## Supplemental Code for "Dynamic regulation of gonadal transposon control across the lifespan of the naturally short-lived African turquoise killifish": GCA_014300015.1_MPIA_NFZ_2.0_genomic.gtf (part 221 of 321)

```
CM025020.1	Genbank	CDS	33192072	33192119	.	-	1	gene_id "G4P62_014924"; transcript_id "gnl|WGS:JAAVVJ|G4P62_T024800"; gbkey "CDS"; gene "ikbkg"; locus_tag "G4P62_014924"; orig_transcript_id "gnl|WGS:JAAVVJ|G4P62_T024800"; product "transcript variant X3"; protein_id "KAF7210587.1"; exon_number "7";
CM025020.1	Genbank	CDS	33191790	33191892	.	-	1	gene_id "G4P62_014924"; transcript_id "gnl|WGS:JAAVVJ|G4P62_T024800"; gbkey "CDS"; gene "ikbkg"; locus_tag "G4P62_014924"; orig_transcript_id "gnl|WGS:JAAVVJ|G4P62_T024800"; product "transcript variant X3"; protein_id "KAF7210587.1"; exon_number "8";
CM025020.1	Genbank	CDS	33191601	33191716	.	-	0	gene_id "G4P62_014924"; transcript_id "gnl|WGS:JAAVVJ|G4P62_T024800"; gbkey "CDS"; gene "ikbkg"; locus_tag "G4P62_014924"; orig_transcript_id "gnl|WGS:JAAVVJ|G4P62_T024800"; product "transcript variant X3"; protein_id "KAF7210587.1"; exon_number "9";
CM025020.1	Genbank	CDS	33191361	33191513	.	-	1	gene_id "G4P62_014924"; transcript_id "gnl|WGS:JAAVVJ|G4P62_T024800"; gbkey "CDS"; gene "ikbkg"; locus_tag "G4P62_014924"; orig_transcript_id "gnl|WGS:JAAVVJ|G4P62_T024800"; product "transcript variant X3"; protein_id "KAF7210587.1"; exon_number "10";
CM025020.1	Genbank	CDS	33191001	33191274	.	-	1	gene_id "G4P62_014924"; transcript_id "gnl|WGS:JAAVVJ|G4P62_T024800"; gbkey "CDS"; gene "ikbkg"; locus_tag "G4P62_014924"; orig_transcript_id "gnl|WGS:JAAVVJ|G4P62_T024800"; product "transcript variant X3"; protein_id "KAF7210587.1"; exon_number "11";
CM025020.1	Genbank	CDS	33187624	33187760	.	-	0	gene_id "G4P62_014924"; transcript_id "gnl|WGS:JAAVVJ|G4P62_T024800"; gbkey "CDS"; gene "ikbkg"; locus_tag "G4P62_014924"; orig_transcript_id "gnl|WGS:JAAVVJ|G4P62_T024800"; product "transcript variant X3"; protein_id "KAF7210587.1"; exon_number "12";
CM025020.1	Genbank	CDS	33187245	33187321	.	-	1	gene_id "G4P62_014924"; transcript_id "gnl|WGS:JAAVVJ|G4P62_T024800"; gbkey "CDS"; gene "ikbkg"; locus_tag "G4P62_014924"; orig_transcript_id "gnl|WGS:JAAVVJ|G4P62_T024800"; product "transcript variant X3"; protein_id "KAF7210587.1"; exon_number "13";
CM025020.1	Genbank	CDS	33186546	33186733	.	-	2	gene_id "G4P62_014924"; transcript_id "gnl|WGS:JAAVVJ|G4P62_T024800"; gbkey "CDS"; gene "ikbkg"; locus_tag "G4P62_014924"; orig_transcript_id "gnl|WGS:JAAVVJ|G4P62_T024800"; product "transcript variant X3"; protein_id "KAF7210587.1"; exon_number "14";
CM025020.1	Genbank	start_codon	33197188	33197190	.	-	0	gene_id "G4P62_014924"; transcript_id "gnl|WGS:JAAVVJ|G4P62_T024800"; gbkey "CDS"; gene "ikbkg"; locus_tag "G4P62_014924"; orig_transcript_id "gnl|WGS:JAAVVJ|G4P62_T024800"; product "transcript variant X3"; protein_id "KAF7210587.1"; exon_number "2";
CM025020.1	Genbank	stop_codon	33186543	33186545	.	-	0	gene_id "G4P62_014924"; transcript_id "gnl|WGS:JAAVVJ|G4P62_T024800"; gbkey "CDS"; gene "ikbkg"; locus_tag "G4P62_014924"; orig_transcript_id "gnl|WGS:JAAVVJ|G4P62_T024800"; product "transcript variant X3"; protein_id "KAF7210587.1"; exon_number "14";
CM025020.1	Genbank	transcript	33185745	33198876	.	-	.	gene_id "G4P62_014924"; transcript_id "gnl|WGS:JAAVVJ|G4P62_T024801"; gbkey "mRNA"; gene "ikbkg"; locus_tag "G4P62_014924"; note "kinase gamma; transcript variant X6"; orig_protein_id "gnl|WGS:JAAVVJ|G4P62_P024801"; orig_transcript_id "gnl|WGS:JAAVVJ|G4P62_T024801"; product "inhibitor of kappa light polypeptide gene enhancer in B-cells"; transcript_biotype "mRNA";
CM025020.1	Genbank	exon	33198528	33198876	.	-	.	gene_id "G4P62_014924"; transcript_id "gnl|WGS:JAAVVJ|G4P62_T024801"; gene "ikbkg"; locus_tag "G4P62_014924"; note "kinase gamma; transcript variant X6"; orig_protein_id "gnl|WGS:JAAVVJ|G4P62_P024801"; orig_transcript_id "gnl|WGS:JAAVVJ|G4P62_T024801"; product "inhibitor of kappa light polypeptide gene enhancer in B-cells"; transcript_biotype "mRNA"; exon_number "1";
CM025020.1	Genbank	exon	33197052	33197192	.	-	.	gene_id "G4P62_014924"; transcript_id "gnl|WGS:JAAVVJ|G4P62_T024801"; gene "ikbkg"; locus_tag "G4P62_014924"; note "kinase gamma; transcript variant X6"; orig_protein_id "gnl|WGS:JAAVVJ|G4P62_P024801"; orig_transcript_id "gnl|WGS:JAAVVJ|G4P62_T024801"; product "inhibitor of kappa light polypeptide gene enhancer in B-cells"; transcript_biotype "mRNA"; exon_number "2";
CM025020.1	Genbank	exon	33194073	33194338	.	-	.	gene_id "G4P62_014924"; transcript_id "gnl|WGS:JAAVVJ|G4P62_T024801"; gene "ikbkg"; locus_tag "G4P62_014924"; note "kinase gamma; transcript variant X6"; orig_protein_id "gnl|WGS:JAAVVJ|G4P62_P024801"; orig_transcript_id "gnl|WGS:JAAVVJ|G4P62_T024801"; product "inhibitor of kappa light polypeptide gene enhancer in B-cells"; transcript_biotype "mRNA"; exon_number "3";
CM025020.1	Genbank	exon	33192761	33192967	.	-	.	gene_id "G4P62_014924"; transcript_id "gnl|WGS:JAAVVJ|G4P62_T024801"; gene "ikbkg"; locus_tag "G4P62_014924"; note "kinase gamma; transcript variant X6"; orig_protein_id "gnl|WGS:JAAVVJ|G4P62_P024801"; orig_transcript_id "gnl|WGS:JAAVVJ|G4P62_T024801"; product "inhibitor of kappa light polypeptide gene enhancer in B-cells"; transcript_biotype "mRNA"; exon_number "4";
CM025020.1	Genbank	exon	33192439	33192500	.	-	.	gene_id "G4P62_014924"; transcript_id "gnl|WGS:JAAVVJ|G4P62_T024801"; gene "ikbkg"; locus_tag "G4P62_014924"; note "kinase gamma; transcript variant X6"; orig_protein_id "gnl|WGS:JAAVVJ|G4P62_P024801"; orig_transcript_id "gnl|WGS:JAAVVJ|G4P62_T024801"; product "inhibitor of kappa light polypeptide gene enhancer in B-cells"; transcript_biotype "mRNA"; exon_number "5";
CM025020.1	Genbank	exon	33192072	33192119	.	-	.	gene_id "G4P62_014924"; transcript_id "gnl|WGS:JAAVVJ|G4P62_T024801"; gene "ikbkg"; locus_tag "G4P62_014924"; note "kinase gamma; transcript variant X6"; orig_protein_id "gnl|WGS:JAAVVJ|G4P62_P024801"; orig_transcript_id "gnl|WGS:JAAVVJ|G4P62_T024801"; product "inhibitor of kappa light polypeptide gene enhancer in B-cells"; transcript_biotype "mRNA"; exon_number "6";
CM025020.1	Genbank	exon	33191790	33191892	.	-	.	gene_id "G4P62_014924"; transcript_id "gnl|WGS:JAAVVJ|G4P62_T024801"; gene "ikbkg"; locus_tag "G4P62_014924"; note "kinase gamma; transcript variant X6"; orig_protein_id "gnl|WGS:JAAVVJ|G4P62_P024801"; orig_transcript_id "gnl|WGS:JAAVVJ|G4P62_T024801"; product "inhibitor of kappa light polypeptide gene enhancer in B-cells"; transcript_biotype "mRNA"; exon_number "7";
CM025020.1	Genbank	exon	33191601	33191716	.	-	.	gene_id "G4P62_014924"; transcript_id "gnl|WGS:JAAVVJ|G4P62_T024801"; gene "ikbkg"; locus_tag "G4P62_014924"; note "kinase gamma; transcript variant X6"; orig_protein_id "gnl|WGS:JAAVVJ|G4P62_P024801"; orig_transcript_id "gnl|WGS:JAAVVJ|G4P62_T024801"; product "inhibitor of kappa light polypeptide gene enhancer in B-cells"; transcript_biotype "mRNA"; exon_number "8";
CM025020.1	Genbank	exon	33191361	33191513	.	-	.	gene_id "G4P62_014924"; transcript_id "gnl|WGS:JAAVVJ|G4P62_T024801"; gene "ikbkg"; locus_tag "G4P62_014924"; note "kinase gamma; transcript variant X6"; orig_protein_id "gnl|WGS:JAAVVJ|G4P62_P024801"; orig_transcript_id "gnl|WGS:JAAVVJ|G4P62_T024801"; product "inhibitor of kappa light polypeptide gene enhancer in B-cells"; transcript_biotype "mRNA"; exon_number "9";
CM025020.1	Genbank	exon	33191001	33191274	.	-	.	gene_id "G4P62_014924"; transcript_id "gnl|WGS:JAAVVJ|G4P62_T024801"; gene "ikbkg"; locus_tag "G4P62_014924"; note "kinase gamma; transcript variant X6"; orig_protein_id "gnl|WGS:JAAVVJ|G4P62_P024801"; orig_transcript_id "gnl|WGS:JAAVVJ|G4P62_T024801"; product "inhibitor of kappa light polypeptide gene enhancer in B-cells"; transcript_biotype "mRNA"; exon_number "10";
CM025020.1	Genbank	exon	33187624	33187760	.	-	.	gene_id "G4P62_014924"; transcript_id "gnl|WGS:JAAVVJ|G4P62_T024801"; gene "ikbkg"; locus_tag "G4P62_014924"; note "kinase gamma; transcript variant X6"; orig_protein_id "gnl|WGS:JAAVVJ|G4P62_P024801"; orig_transcript_id "gnl|WGS:JAAVVJ|G4P62_T024801"; product "inhibitor of kappa light polypeptide gene enhancer in B-cells"; transcript_biotype "mRNA"; exon_number "11";
CM025020.1	Genbank	exon	33187245	33187321	.	-	.	gene_id "G4P62_014924"; transcript_id "gnl|WGS:JAAVVJ|G4P62_T024801"; gene "ikbkg"; locus_tag "G4P62_014924"; note "kinase gamma; transcript variant X6"; orig_protein_id "gnl|WGS:JAAVVJ|G4P62_P024801"; orig_transcript_id "gnl|WGS:JAAVVJ|G4P62_T024801"; product "inhibitor of kappa light polypeptide gene enhancer in B-cells"; transcript_biotype "mRNA"; exon_number "12";
CM025020.1	Genbank	exon	33185745	33186733	.	-	.	gene_id "G4P62_014924"; transcript_id "gnl|WGS:JAAVVJ|G4P62_T024801"; gene "ikbkg"; locus_tag "G4P62_014924"; note "kinase gamma; transcript variant X6"; orig_protein_id "gnl|WGS:JAAVVJ|G4P62_P024801"; orig_transcript_id "gnl|WGS:JAAVVJ|G4P62_T024801"; product "inhibitor of kappa light polypeptide gene enhancer in B-cells"; transcript_biotype "mRNA"; exon_number "13";
CM025020.1	Genbank	CDS	33197052	33197190	.	-	0	gene_id "G4P62_014924"; transcript_id "gnl|WGS:JAAVVJ|G4P62_T024801"; gbkey "CDS"; gene "ikbkg"; locus_tag "G4P62_014924"; orig_transcript_id "gnl|WGS:JAAVVJ|G4P62_T024801"; product "transcript variant X6"; protein_id "KAF7210588.1"; exon_number "2";
CM025020.1	Genbank	CDS	33194073	33194338	.	-	2	gene_id "G4P62_014924"; transcript_id "gnl|WGS:JAAVVJ|G4P62_T024801"; gbkey "CDS"; gene "ikbkg"; locus_tag "G4P62_014924"; orig_transcript_id "gnl|WGS:JAAVVJ|G4P62_T024801"; product "transcript variant X6"; protein_id "KAF7210588.1"; exon_number "3";
CM025020.1	Genbank	CDS	33192761	33192967	.	-	0	gene_id "G4P62_014924"; transcript_id "gnl|WGS:JAAVVJ|G4P62_T024801"; gbkey "CDS"; gene "ikbkg"; locus_tag "G4P62_014924"; orig_transcript_id "gnl|WGS:JAAVVJ|G4P62_T024801"; product "transcript variant X6"; protein_id "KAF7210588.1"; exon_number "4";
CM025020.1	Genbank	CDS	33192439	33192500	.	-	0	gene_id "G4P62_014924"; transcript_id "gnl|WGS:JAAVVJ|G4P62_T024801"; gbkey "CDS"; gene "ikbkg"; locus_tag "G4P62_014924"; orig_transcript_id "gnl|WGS:JAAVVJ|G4P62_T024801"; product "transcript variant X6"; protein_id "KAF7210588.1"; exon_number "5";
CM025020.1	Genbank	CDS	33192072	33192119	.	-	1	gene_id "G4P62_014924"; transcript_id "gnl|WGS:JAAVVJ|G4P62_T024801"; gbkey "CDS"; gene "ikbkg"; locus_tag "G4P62_014924"; orig_transcript_id "gnl|WGS:JAAVVJ|G4P62_T024801"; product "transcript variant X6"; protein_id "KAF7210588.1"; exon_number "6";
CM025020.1	Genbank	CDS	33191790	33191892	.	-	1	gene_id "G4P62_014924"; transcript_id "gnl|WGS:JAAVVJ|G4P62_T024801"; gbkey "CDS"; gene "ikbkg"; locus_tag "G4P62_014924"; orig_transcript_id "gnl|WGS:JAAVVJ|G4P62_T024801"; product "transcript variant X6"; protein_id "KAF7210588.1"; exon_number "7";
CM025020.1	Genbank	CDS	33191601	33191716	.	-	0	gene_id "G4P62_014924"; transcript_id "gnl|WGS:JAAVVJ|G4P62_T024801"; gbkey "CDS"; gene "ikbkg"; locus_tag "G4P62_014924"; orig_transcript_id "gnl|WGS:JAAVVJ|G4P62_T024801"; product "transcript variant X6"; protein_id "KAF7210588.1"; exon_number "8";
CM025020.1	Genbank	CDS	33191361	33191513	.	-	1	gene_id "G4P62_014924"; transcript_id "gnl|WGS:JAAVVJ|G4P62_T024801"; gbkey "CDS"; gene "ikbkg"; locus_tag "G4P62_014924"; orig_transcript_id "gnl|WGS:JAAVVJ|G4P62_T024801"; product "transcript variant X6"; protein_id "KAF7210588.1"; exon_number "9";
CM025020.1	Genbank	CDS	33191001	33191274	.	-	1	gene_id "G4P62_014924"; transcript_id "gnl|WGS:JAAVVJ|G4P62_T024801"; gbkey "CDS"; gene "ikbkg"; locus_tag "G4P62_014924"; orig_transcript_id "gnl|WGS:JAAVVJ|G4P62_T024801"; product "transcript variant X6"; protein_id "KAF7210588.1"; exon_number "10";
CM025020.1	Genbank	CDS	33187624	33187760	.	-	0	gene_id "G4P62_014924"; transcript_id "gnl|WGS:JAAVVJ|G4P62_T024801"; gbkey "CDS"; gene "ikbkg"; locus_tag "G4P62_014924"; orig_transcript_id "gnl|WGS:JAAVVJ|G4P62_T024801"; product "transcript variant X6"; protein_id "KAF7210588.1"; exon_number "11";
CM025020.1	Genbank	CDS	33187245	33187321	.	-	1	gene_id "G4P62_014924"; transcript_id "gnl|WGS:JAAVVJ|G4P62_T024801"; gbkey "CDS"; gene "ikbkg"; locus_tag "G4P62_014924"; orig_transcript_id "gnl|WGS:JAAVVJ|G4P62_T024801"; product "transcript variant X6"; protein_id "KAF7210588.1"; exon_number "12";
CM025020.1	Genbank	CDS	33186546	33186733	.	-	2	gene_id "G4P62_014924"; transcript_id "gnl|WGS:JAAVVJ|G4P62_T024801"; gbkey "CDS"; gene "ikbkg"; locus_tag "G4P62_014924"; orig_transcript_id "gnl|WGS:JAAVVJ|G4P62_T024801"; product "transcript variant X6"; protein_id "KAF7210588.1"; exon_number "13";
CM025020.1	Genbank	start_codon	33197188	33197190	.	-	0	gene_id "G4P62_014924"; transcript_id "gnl|WGS:JAAVVJ|G4P62_T024801"; gbkey "CDS"; gene "ikbkg"; locus_tag "G4P62_014924"; orig_transcript_id "gnl|WGS:JAAVVJ|G4P62_T024801"; product "transcript variant X6"; protein_id "KAF7210588.1"; exon_number "2";
CM025020.1	Genbank	stop_codon	33186543	33186545	.	-	0	gene_id "G4P62_014924"; transcript_id "gnl|WGS:JAAVVJ|G4P62_T024801"; gbkey "CDS"; gene "ikbkg"; locus_tag "G4P62_014924"; orig_transcript_id "gnl|WGS:JAAVVJ|G4P62_T024801"; product "transcript variant X6"; protein_id "KAF7210588.1"; exon_number "13";
CM025020.1	Genbank	transcript	33185745	33198876	.	-	.	gene_id "G4P62_014924"; transcript_id "gnl|WGS:JAAVVJ|G4P62_T024802"; gbkey "mRNA"; gene "ikbkg"; locus_tag "G4P62_014924"; note "kinase gamma; transcript variant X1"; orig_protein_id "gnl|WGS:JAAVVJ|G4P62_P024802"; orig_transcript_id "gnl|WGS:JAAVVJ|G4P62_T024802"; product "inhibitor of kappa light polypeptide gene enhancer in B-cells"; transcript_biotype "mRNA";
CM025020.1	Genbank	exon	33198528	33198876	.	-	.	gene_id "G4P62_014924"; transcript_id "gnl|WGS:JAAVVJ|G4P62_T024802"; gene "ikbkg"; locus_tag "G4P62_014924"; note "kinase gamma; transcript variant X1"; orig_protein_id "gnl|WGS:JAAVVJ|G4P62_P024802"; orig_transcript_id "gnl|WGS:JAAVVJ|G4P62_T024802"; product "inhibitor of kappa light polypeptide gene enhancer in B-cells"; transcript_biotype "mRNA"; exon_number "1";
CM025020.1	Genbank	exon	33197052	33197192	.	-	.	gene_id "G4P62_014924"; transcript_id "gnl|WGS:JAAVVJ|G4P62_T024802"; gene "ikbkg"; locus_tag "G4P62_014924"; note "kinase gamma; transcript variant X1"; orig_protein_id "gnl|WGS:JAAVVJ|G4P62_P024802"; orig_transcript_id "gnl|WGS:JAAVVJ|G4P62_T024802"; product "inhibitor of kappa light polypeptide gene enhancer in B-cells"; transcript_biotype "mRNA"; exon_number "2";
CM025020.1	Genbank	exon	33194073	33194338	.	-	.	gene_id "G4P62_014924"; transcript_id "gnl|WGS:JAAVVJ|G4P62_T024802"; gene "ikbkg"; locus_tag "G4P62_014924"; note "kinase gamma; transcript variant X1"; orig_protein_id "gnl|WGS:JAAVVJ|G4P62_P024802"; orig_transcript_id "gnl|WGS:JAAVVJ|G4P62_T024802"; product "inhibitor of kappa light polypeptide gene enhancer in B-cells"; transcript_biotype "mRNA"; exon_number "3";
CM025020.1	Genbank	exon	33193247	33193321	.	-	.	gene_id "G4P62_014924"; transcript_id "gnl|WGS:JAAVVJ|G4P62_T024802"; gene "ikbkg"; locus_tag "G4P62_014924"; note "kinase gamma; transcript variant X1"; orig_protein_id "gnl|WGS:JAAVVJ|G4P62_P024802"; orig_transcript_id "gnl|WGS:JAAVVJ|G4P62_T024802"; product "inhibitor of kappa light polypeptide gene enhancer in B-cells"; transcript_biotype "mRNA"; exon_number "4";
CM025020.1	Genbank	exon	33192761	33192967	.	-	.	gene_id "G4P62_014924"; transcript_id "gnl|WGS:JAAVVJ|G4P62_T024802"; gene "ikbkg"; locus_tag "G4P62_014924"; note "kinase gamma; transcript variant X1"; orig_protein_id "gnl|WGS:JAAVVJ|G4P62_P024802"; orig_transcript_id "gnl|WGS:JAAVVJ|G4P62_T024802"; product "inhibitor of kappa light polypeptide gene enhancer in B-cells"; transcript_biotype "mRNA"; exon_number "5";
CM025020.1	Genbank	exon	33192439	33192500	.	-	.	gene_id "G4P62_014924"; transcript_id "gnl|WGS:JAAVVJ|G4P62_T024802"; gene "ikbkg"; locus_tag "G4P62_014924"; note "kinase gamma; transcript variant X1"; orig_protein_id "gnl|WGS:JAAVVJ|G4P62_P024802"; orig_transcript_id "gnl|WGS:JAAVVJ|G4P62_T024802"; product "inhibitor of kappa light polypeptide gene enhancer in B-cells"; transcript_biotype "mRNA"; exon_number "6";
CM025020.1	Genbank	exon	33192072	33192119	.	-	.	gene_id "G4P62_014924"; transcript_id "gnl|WGS:JAAVVJ|G4P62_T024802"; gene "ikbkg"; locus_tag "G4P62_014924"; note "kinase gamma; transcript variant X1"; orig_protein_id "gnl|WGS:JAAVVJ|G4P62_P024802"; orig_transcript_id "gnl|WGS:JAAVVJ|G4P62_T024802"; product "inhibitor of kappa light polypeptide gene enhancer in B-cells"; transcript_biotype "mRNA"; exon_number "7";
CM025020.1	Genbank	exon	33191790	33191892	.	-	.	gene_id "G4P62_014924"; transcript_id "gnl|WGS:JAAVVJ|G4P62_T024802"; gene "ikbkg"; locus_tag "G4P62_014924"; note "kinase gamma; transcript variant X1"; orig_protein_id "gnl|WGS:JAAVVJ|G4P62_P024802"; orig_transcript_id "gnl|WGS:JAAVVJ|G4P62_T024802"; product "inhibitor of kappa light polypeptide gene enhancer in B-cells"; transcript_biotype "mRNA"; exon_number "8";
CM025020.1	Genbank	exon	33191601	33191716	.	-	.	gene_id "G4P62_014924"; transcript_id "gnl|WGS:JAAVVJ|G4P62_T024802"; gene "ikbkg"; locus_tag "G4P62_014924"; note "kinase gamma; transcript variant X1"; orig_protein_id "gnl|WGS:JAAVVJ|G4P62_P024802"; orig_transcript_id "gnl|WGS:JAAVVJ|G4P62_T024802"; product "inhibitor of kappa light polypeptide gene enhancer in B-cells"; transcript_biotype "mRNA"; exon_number "9";
CM025020.1	Genbank	exon	33191361	33191513	.	-	.	gene_id "G4P62_014924"; transcript_id "gnl|WGS:JAAVVJ|G4P62_T024802"; gene "ikbkg"; locus_tag "G4P62_014924"; note "kinase gamma; transcript variant X1"; orig_protein_id "gnl|WGS:JAAVVJ|G4P62_P024802"; orig_transcript_id "gnl|WGS:JAAVVJ|G4P62_T024802"; product "inhibitor of kappa light polypeptide gene enhancer in B-cells"; transcript_biotype "mRNA"; exon_number "10";
CM025020.1	Genbank	exon	33191001	33191274	.	-	.	gene_id "G4P62_014924"; transcript_id "gnl|WGS:JAAVVJ|G4P62_T024802"; gene "ikbkg"; locus_tag "G4P62_014924"; note "kinase gamma; transcript variant X1"; orig_protein_id "gnl|WGS:JAAVVJ|G4P62_P024802"; orig_transcript_id "gnl|WGS:JAAVVJ|G4P62_T024802"; product "inhibitor of kappa light polypeptide gene enhancer in B-cells"; transcript_biotype "mRNA"; exon_number "11";
CM025020.1	Genbank	exon	33187624	33187760	.	-	.	gene_id "G4P62_014924"; transcript_id "gnl|WGS:JAAVVJ|G4P62_T024802"; gene "ikbkg"; locus_tag "G4P62_014924"; note "kinase gamma; transcript variant X1"; orig_protein_id "gnl|WGS:JAAVVJ|G4P62_P024802"; orig_transcript_id "gnl|WGS:JAAVVJ|G4P62_T024802"; product "inhibitor of kappa light polypeptide gene enhancer in B-cells"; transcript_biotype "mRNA"; exon_number "12";
CM025020.1	Genbank	exon	33187245	33187321	.	-	.	gene_id "G4P62_014924"; transcript_id "gnl|WGS:JAAVVJ|G4P62_T024802"; gene "ikbkg"; locus_tag "G4P62_014924"; note "kinase gamma; transcript variant X1"; orig_protein_id "gnl|WGS:JAAVVJ|G4P62_P024802"; orig_transcript_id "gnl|WGS:JAAVVJ|G4P62_T024802"; product "inhibitor of kappa light polypeptide gene enhancer in B-cells"; transcript_biotype "mRNA"; exon_number "13";
CM025020.1	Genbank	exon	33185745	33186733	.	-	.	gene_id "G4P62_014924"; transcript_id "gnl|WGS:JAAVVJ|G4P62_T024802"; gene "ikbkg"; locus_tag "G4P62_014924"; note "kinase gamma; transcript variant X1"; orig_protein_id "gnl|WGS:JAAVVJ|G4P62_P024802"; orig_transcript_id "gnl|WGS:JAAVVJ|G4P62_T024802"; product "inhibitor of kappa light polypeptide gene enhancer in B-cells"; transcript_biotype "mRNA"; exon_number "14";
CM025020.1	Genbank	CDS	33197052	33197190	.	-	0	gene_id "G4P62_014924"; transcript_id "gnl|WGS:JAAVVJ|G4P62_T024802"; gbkey "CDS"; gene "ikbkg"; locus_tag "G4P62_014924"; orig_transcript_id "gnl|WGS:JAAVVJ|G4P62_T024802"; product "transcript variant X1"; protein_id "KAF7210589.1"; exon_number "2";
CM025020.1	Genbank	CDS	33194073	33194338	.	-	2	gene_id "G4P62_014924"; transcript_id "gnl|WGS:JAAVVJ|G4P62_T024802"; gbkey "CDS"; gene "ikbkg"; locus_tag "G4P62_014924"; orig_transcript_id "gnl|WGS:JAAVVJ|G4P62_T024802"; product "transcript variant X1"; protein_id "KAF7210589.1"; exon_number "3";
CM025020.1	Genbank	CDS	33193247	33193321	.	-	0	gene_id "G4P62_014924"; transcript_id "gnl|WGS:JAAVVJ|G4P62_T024802"; gbkey "CDS"; gene "ikbkg"; locus_tag "G4P62_014924"; orig_transcript_id "gnl|WGS:JAAVVJ|G4P62_T024802"; product "transcript variant X1"; protein_id "KAF7210589.1"; exon_number "4";
CM025020.1	Genbank	CDS	33192761	33192967	.	-	0	gene_id "G4P62_014924"; transcript_id "gnl|WGS:JAAVVJ|G4P62_T024802"; gbkey "CDS"; gene "ikbkg"; locus_tag "G4P62_014924"; orig_transcript_id "gnl|WGS:JAAVVJ|G4P62_T024802"; product "transcript variant X1"; protein_id "KAF7210589.1"; exon_number "5";
CM025020.1	Genbank	CDS	33192439	33192500	.	-	0	gene_id "G4P62_014924"; transcript_id "gnl|WGS:JAAVVJ|G4P62_T024802"; gbkey "CDS"; gene "ikbkg"; locus_tag "G4P62_014924"; orig_transcript_id "gnl|WGS:JAAVVJ|G4P62_T024802"; product "transcript variant X1"; protein_id "KAF7210589.1"; exon_number "6";
CM025020.1	Genbank	CDS	33192072	33192119	.	-	1	gene_id "G4P62_014924"; transcript_id "gnl|WGS:JAAVVJ|G4P62_T024802"; gbkey "CDS"; gene "ikbkg"; locus_tag "G4P62_014924"; orig_transcript_id "gnl|WGS:JAAVVJ|G4P62_T024802"; product "transcript variant X1"; protein_id "KAF7210589.1"; exon_number "7";
CM025020.1	Genbank	CDS	33191790	33191892	.	-	1	gene_id "G4P62_014924"; transcript_id "gnl|WGS:JAAVVJ|G4P62_T024802"; gbkey "CDS"; gene "ikbkg"; locus_tag "G4P62_014924"; orig_transcript_id "gnl|WGS:JAAVVJ|G4P62_T024802"; product "transcript variant X1"; protein_id "KAF7210589.1"; exon_number "8";
CM025020.1	Genbank	CDS	33191601	33191716	.	-	0	gene_id "G4P62_014924"; transcript_id "gnl|WGS:JAAVVJ|G4P62_T024802"; gbkey "CDS"; gene "ikbkg"; locus_tag "G4P62_014924"; orig_transcript_id "gnl|WGS:JAAVVJ|G4P62_T024802"; product "transcript variant X1"; protein_id "KAF7210589.1"; exon_number "9";
CM025020.1	Genbank	CDS	33191361	33191513	.	-	1	gene_id "G4P62_014924"; transcript_id "gnl|WGS:JAAVVJ|G4P62_T024802"; gbkey "CDS"; gene "ikbkg"; locus_tag "G4P62_014924"; orig_transcript_id "gnl|WGS:JAAVVJ|G4P62_T024802"; product "transcript variant X1"; protein_id "KAF7210589.1"; exon_number "10";
CM025020.1	Genbank	CDS	33191001	33191274	.	-	1	gene_id "G4P62_014924"; transcript_id "gnl|WGS:JAAVVJ|G4P62_T024802"; gbkey "CDS"; gene "ikbkg"; locus_tag "G4P62_014924"; orig_transcript_id "gnl|WGS:JAAVVJ|G4P62_T024802"; product "transcript variant X1"; protein_id "KAF7210589.1"; exon_number "11";
CM025020.1	Genbank	CDS	33187624	33187760	.	-	0	gene_id "G4P62_014924"; transcript_id "gnl|WGS:JAAVVJ|G4P62_T024802"; gbkey "CDS"; gene "ikbkg"; locus_tag "G4P62_014924"; orig_transcript_id "gnl|WGS:JAAVVJ|G4P62_T024802"; product "transcript variant X1"; protein_id "KAF7210589.1"; exon_number "12";
CM025020.1	Genbank	CDS	33187245	33187321	.	-	1	gene_id "G4P62_014924"; transcript_id "gnl|WGS:JAAVVJ|G4P62_T024802"; gbkey "CDS"; gene "ikbkg"; locus_tag "G4P62_014924"; orig_transcript_id "gnl|WGS:JAAVVJ|G4P62_T024802"; product "transcript variant X1"; protein_id "KAF7210589.1"; exon_number "13";
CM025020.1	Genbank	CDS	33186546	33186733	.	-	2	gene_id "G4P62_014924"; transcript_id "gnl|WGS:JAAVVJ|G4P62_T024802"; gbkey "CDS"; gene "ikbkg"; locus_tag "G4P62_014924"; orig_transcript_id "gnl|WGS:JAAVVJ|G4P62_T024802"; product "transcript variant X1"; protein_id "KAF7210589.1"; exon_number "14";
CM025020.1	Genbank	start_codon	33197188	33197190	.	-	0	gene_id "G4P62_014924"; transcript_id "gnl|WGS:JAAVVJ|G4P62_T024802"; gbkey "CDS"; gene "ikbkg"; locus_tag "G4P62_014924"; orig_transcript_id "gnl|WGS:JAAVVJ|G4P62_T024802"; product "transcript variant X1"; protein_id "KAF7210589.1"; exon_number "2";
CM025020.1	Genbank	stop_codon	33186543	33186545	.	-	0	gene_id "G4P62_014924"; transcript_id "gnl|WGS:JAAVVJ|G4P62_T024802"; gbkey "CDS"; gene "ikbkg"; locus_tag "G4P62_014924"; orig_transcript_id "gnl|WGS:JAAVVJ|G4P62_T024802"; product "transcript variant X1"; protein_id "KAF7210589.1"; exon_number "14";
CM025020.1	Genbank	transcript	33185745	33198875	.	-	.	gene_id "G4P62_014924"; transcript_id "gnl|WGS:JAAVVJ|G4P62_T024803"; gbkey "mRNA"; gene "ikbkg"; locus_tag "G4P62_014924"; note "kinase gamma; transcript variant X7"; orig_protein_id "gnl|WGS:JAAVVJ|G4P62_P024803"; orig_transcript_id "gnl|WGS:JAAVVJ|G4P62_T024803"; product "inhibitor of kappa light polypeptide gene enhancer in B-cells"; transcript_biotype "mRNA";
CM025020.1	Genbank	exon	33198528	33198875	.	-	.	gene_id "G4P62_014924"; transcript_id "gnl|WGS:JAAVVJ|G4P62_T024803"; gene "ikbkg"; locus_tag "G4P62_014924"; note "kinase gamma; transcript variant X7"; orig_protein_id "gnl|WGS:JAAVVJ|G4P62_P024803"; orig_transcript_id "gnl|WGS:JAAVVJ|G4P62_T024803"; product "inhibitor of kappa light polypeptide gene enhancer in B-cells"; transcript_biotype "mRNA"; exon_number "1";
CM025020.1	Genbank	exon	33197052	33197192	.	-	.	gene_id "G4P62_014924"; transcript_id "gnl|WGS:JAAVVJ|G4P62_T024803"; gene "ikbkg"; locus_tag "G4P62_014924"; note "kinase gamma; transcript variant X7"; orig_protein_id "gnl|WGS:JAAVVJ|G4P62_P024803"; orig_transcript_id "gnl|WGS:JAAVVJ|G4P62_T024803"; product "inhibitor of kappa light polypeptide gene enhancer in B-cells"; transcript_biotype "mRNA"; exon_number "2";
CM025020.1	Genbank	exon	33194073	33194338	.	-	.	gene_id "G4P62_014924"; transcript_id "gnl|WGS:JAAVVJ|G4P62_T024803"; gene "ikbkg"; locus_tag "G4P62_014924"; note "kinase gamma; transcript variant X7"; orig_protein_id "gnl|WGS:JAAVVJ|G4P62_P024803"; orig_transcript_id "gnl|WGS:JAAVVJ|G4P62_T024803"; product "inhibitor of kappa light polypeptide gene enhancer in B-cells"; transcript_biotype "mRNA"; exon_number "3";
CM025020.1	Genbank	exon	33193247	33193321	.	-	.	gene_id "G4P62_014924"; transcript_id "gnl|WGS:JAAVVJ|G4P62_T024803"; gene "ikbkg"; locus_tag "G4P62_014924"; note "kinase gamma; transcript variant X7"; orig_protein_id "gnl|WGS:JAAVVJ|G4P62_P024803"; orig_transcript_id "gnl|WGS:JAAVVJ|G4P62_T024803"; product "inhibitor of kappa light polypeptide gene enhancer in B-cells"; transcript_biotype "mRNA"; exon_number "4";
CM025020.1	Genbank	exon	33192761	33192967	.	-	.	gene_id "G4P62_014924"; transcript_id "gnl|WGS:JAAVVJ|G4P62_T024803"; gene "ikbkg"; locus_tag "G4P62_014924"; note "kinase gamma; transcript variant X7"; orig_protein_id "gnl|WGS:JAAVVJ|G4P62_P024803"; orig_transcript_id "gnl|WGS:JAAVVJ|G4P62_T024803"; product "inhibitor of kappa light polypeptide gene enhancer in B-cells"; transcript_biotype "mRNA"; exon_number "5";
CM025020.1	Genbank	exon	33192439	33192500	.	-	.	gene_id "G4P62_014924"; transcript_id "gnl|WGS:JAAVVJ|G4P62_T024803"; gene "ikbkg"; locus_tag "G4P62_014924"; note "kinase gamma; transcript variant X7"; orig_protein_id "gnl|WGS:JAAVVJ|G4P62_P024803"; orig_transcript_id "gnl|WGS:JAAVVJ|G4P62_T024803"; product "inhibitor of kappa light polypeptide gene enhancer in B-cells"; transcript_biotype "mRNA"; exon_number "6";
CM025020.1	Genbank	exon	33191790	33191892	.	-	.	gene_id "G4P62_014924"; transcript_id "gnl|WGS:JAAVVJ|G4P62_T024803"; gene "ikbkg"; locus_tag "G4P62_014924"; note "kinase gamma; transcript variant X7"; orig_protein_id "gnl|WGS:JAAVVJ|G4P62_P024803"; orig_transcript_id "gnl|WGS:JAAVVJ|G4P62_T024803"; product "inhibitor of kappa light polypeptide gene enhancer in B-cells"; transcript_biotype "mRNA"; exon_number "7";
CM025020.1	Genbank	exon	33191601	33191716	.	-	.	gene_id "G4P62_014924"; transcript_id "gnl|WGS:JAAVVJ|G4P62_T024803"; gene "ikbkg"; locus_tag "G4P62_014924"; note "kinase gamma; transcript variant X7"; orig_protein_id "gnl|WGS:JAAVVJ|G4P62_P024803"; orig_transcript_id "gnl|WGS:JAAVVJ|G4P62_T024803"; product "inhibitor of kappa light polypeptide gene enhancer in B-cells"; transcript_biotype "mRNA"; exon_number "8";
CM025020.1	Genbank	exon	33191361	33191513	.	-	.	gene_id "G4P62_014924"; transcript_id "gnl|WGS:JAAVVJ|G4P62_T024803"; gene "ikbkg"; locus_tag "G4P62_014924"; note "kinase gamma; transcript variant X7"; orig_protein_id "gnl|WGS:JAAVVJ|G4P62_P024803"; orig_transcript_id "gnl|WGS:JAAVVJ|G4P62_T024803"; product "inhibitor of kappa light polypeptide gene enhancer in B-cells"; transcript_biotype "mRNA"; exon_number "9";
CM025020.1	Genbank	exon	33191202	33191274	.	-	.	gene_id "G4P62_014924"; transcript_id "gnl|WGS:JAAVVJ|G4P62_T024803"; gene "ikbkg"; locus_tag "G4P62_014924"; note "kinase gamma; transcript variant X7"; orig_protein_id "gnl|WGS:JAAVVJ|G4P62_P024803"; orig_transcript_id "gnl|WGS:JAAVVJ|G4P62_T024803"; product "inhibitor of kappa light polypeptide gene enhancer in B-cells"; transcript_biotype "mRNA"; exon_number "10";
CM025020.1	Genbank	exon	33191001	33191135	.	-	.	gene_id "G4P62_014924"; transcript_id "gnl|WGS:JAAVVJ|G4P62_T024803"; gene "ikbkg"; locus_tag "G4P62_014924"; note "kinase gamma; transcript variant X7"; orig_protein_id "gnl|WGS:JAAVVJ|G4P62_P024803"; orig_transcript_id "gnl|WGS:JAAVVJ|G4P62_T024803"; product "inhibitor of kappa light polypeptide gene enhancer in B-cells"; transcript_biotype "mRNA"; exon_number "11";
CM025020.1	Genbank	exon	33187624	33187760	.	-	.	gene_id "G4P62_014924"; transcript_id "gnl|WGS:JAAVVJ|G4P62_T024803"; gene "ikbkg"; locus_tag "G4P62_014924"; note "kinase gamma; transcript variant X7"; orig_protein_id "gnl|WGS:JAAVVJ|G4P62_P024803"; orig_transcript_id "gnl|WGS:JAAVVJ|G4P62_T024803"; product "inhibitor of kappa light polypeptide gene enhancer in B-cells"; transcript_biotype "mRNA"; exon_number "12";
CM025020.1	Genbank	exon	33187245	33187321	.	-	.	gene_id "G4P62_014924"; transcript_id "gnl|WGS:JAAVVJ|G4P62_T024803"; gene "ikbkg"; locus_tag "G4P62_014924"; note "kinase gamma; transcript variant X7"; orig_protein_id "gnl|WGS:JAAVVJ|G4P62_P024803"; orig_transcript_id "gnl|WGS:JAAVVJ|G4P62_T024803"; product "inhibitor of kappa light polypeptide gene enhancer in B-cells"; transcript_biotype "mRNA"; exon_number "13";
CM025020.1	Genbank	exon	33185745	33186733	.	-	.	gene_id "G4P62_014924"; transcript_id "gnl|WGS:JAAVVJ|G4P62_T024803"; gene "ikbkg"; locus_tag "G4P62_014924"; note "kinase gamma; transcript variant X7"; orig_protein_id "gnl|WGS:JAAVVJ|G4P62_P024803"; orig_transcript_id "gnl|WGS:JAAVVJ|G4P62_T024803"; product "inhibitor of kappa light polypeptide gene enhancer in B-cells"; transcript_biotype "mRNA"; exon_number "14";
CM025020.1	Genbank	CDS	33197052	33197190	.	-	0	gene_id "G4P62_014924"; transcript_id "gnl|WGS:JAAVVJ|G4P62_T024803"; gbkey "CDS"; gene "ikbkg"; locus_tag "G4P62_014924"; orig_transcript_id "gnl|WGS:JAAVVJ|G4P62_T024803"; product "transcript variant X7"; protein_id "KAF7210590.1"; exon_number "2";
CM025020.1	Genbank	CDS	33194073	33194338	.	-	2	gene_id "G4P62_014924"; transcript_id "gnl|WGS:JAAVVJ|G4P62_T024803"; gbkey "CDS"; gene "ikbkg"; locus_tag "G4P62_014924"; orig_transcript_id "gnl|WGS:JAAVVJ|G4P62_T024803"; product "transcript variant X7"; protein_id "KAF7210590.1"; exon_number "3";
CM025020.1	Genbank	CDS	33193247	33193321	.	-	0	gene_id "G4P62_014924"; transcript_id "gnl|WGS:JAAVVJ|G4P62_T024803"; gbkey "CDS"; gene "ikbkg"; locus_tag "G4P62_014924"; orig_transcript_id "gnl|WGS:JAAVVJ|G4P62_T024803"; product "transcript variant X7"; protein_id "KAF7210590.1"; exon_number "4";
CM025020.1	Genbank	CDS	33192761	33192967	.	-	0	gene_id "G4P62_014924"; transcript_id "gnl|WGS:JAAVVJ|G4P62_T024803"; gbkey "CDS"; gene "ikbkg"; locus_tag "G4P62_014924"; orig_transcript_id "gnl|WGS:JAAVVJ|G4P62_T024803"; product "transcript variant X7"; protein_id "KAF7210590.1"; exon_number "5";
CM025020.1	Genbank	CDS	33192439	33192500	.	-	0	gene_id "G4P62_014924"; transcript_id "gnl|WGS:JAAVVJ|G4P62_T024803"; gbkey "CDS"; gene "ikbkg"; locus_tag "G4P62_014924"; orig_transcript_id "gnl|WGS:JAAVVJ|G4P62_T024803"; product "transcript variant X7"; protein_id "KAF7210590.1"; exon_number "6";
CM025020.1	Genbank	CDS	33191790	33191892	.	-	1	gene_id "G4P62_014924"; transcript_id "gnl|WGS:JAAVVJ|G4P62_T024803"; gbkey "CDS"; gene "ikbkg"; locus_tag "G4P62_014924"; orig_transcript_id "gnl|WGS:JAAVVJ|G4P62_T024803"; product "transcript variant X7"; protein_id "KAF7210590.1"; exon_number "7";
CM025020.1	Genbank	CDS	33191601	33191716	.	-	0	gene_id "G4P62_014924"; transcript_id "gnl|WGS:JAAVVJ|G4P62_T024803"; gbkey "CDS"; gene "ikbkg"; locus_tag "G4P62_014924"; orig_transcript_id "gnl|WGS:JAAVVJ|G4P62_T024803"; product "transcript variant X7"; protein_id "KAF7210590.1"; exon_number "8";
CM025020.1	Genbank	CDS	33191361	33191513	.	-	1	gene_id "G4P62_014924"; transcript_id "gnl|WGS:JAAVVJ|G4P62_T024803"; gbkey "CDS"; gene "ikbkg"; locus_tag "G4P62_014924"; orig_transcript_id "gnl|WGS:JAAVVJ|G4P62_T024803"; product "transcript variant X7"; protein_id "KAF7210590.1"; exon_number "9";
CM025020.1	Genbank	CDS	33191202	33191274	.	-	1	gene_id "G4P62_014924"; transcript_id "gnl|WGS:JAAVVJ|G4P62_T024803"; gbkey "CDS"; gene "ikbkg"; locus_tag "G4P62_014924"; orig_transcript_id "gnl|WGS:JAAVVJ|G4P62_T024803"; product "transcript variant X7"; protein_id "KAF7210590.1"; exon_number "10";
CM025020.1	Genbank	CDS	33191001	33191135	.	-	0	gene_id "G4P62_014924"; transcript_id "gnl|WGS:JAAVVJ|G4P62_T024803"; gbkey "CDS"; gene "ikbkg"; locus_tag "G4P62_014924"; orig_transcript_id "gnl|WGS:JAAVVJ|G4P62_T024803"; product "transcript variant X7"; protein_id "KAF7210590.1"; exon_number "11";
CM025020.1	Genbank	CDS	33187624	33187760	.	-	0	gene_id "G4P62_014924"; transcript_id "gnl|WGS:JAAVVJ|G4P62_T024803"; gbkey "CDS"; gene "ikbkg"; locus_tag "G4P62_014924"; orig_transcript_id "gnl|WGS:JAAVVJ|G4P62_T024803"; product "transcript variant X7"; protein_id "KAF7210590.1"; exon_number "12";
CM025020.1	Genbank	CDS	33187245	33187321	.	-	1	gene_id "G4P62_014924"; transcript_id "gnl|WGS:JAAVVJ|G4P62_T024803"; gbkey "CDS"; gene "ikbkg"; locus_tag "G4P62_014924"; orig_transcript_id "gnl|WGS:JAAVVJ|G4P62_T024803"; product "transcript variant X7"; protein_id "KAF7210590.1"; exon_number "13";
CM025020.1	Genbank	CDS	33186546	33186733	.	-	2	gene_id "G4P62_014924"; transcript_id "gnl|WGS:JAAVVJ|G4P62_T024803"; gbkey "CDS"; gene "ikbkg"; locus_tag "G4P62_014924"; orig_transcript_id "gnl|WGS:JAAVVJ|G4P62_T024803"; product "transcript variant X7"; protein_id "KAF7210590.1"; exon_number "14";
CM025020.1	Genbank	start_codon	33197188	33197190	.	-	0	gene_id "G4P62_014924"; transcript_id "gnl|WGS:JAAVVJ|G4P62_T024803"; gbkey "CDS"; gene "ikbkg"; locus_tag "G4P62_014924"; orig_transcript_id "gnl|WGS:JAAVVJ|G4P62_T024803"; product "transcript variant X7"; protein_id "KAF7210590.1"; exon_number "2";
CM025020.1	Genbank	stop_codon	33186543	33186545	.	-	0	gene_id "G4P62_014924"; transcript_id "gnl|WGS:JAAVVJ|G4P62_T024803"; gbkey "CDS"; gene "ikbkg"; locus_tag "G4P62_014924"; orig_transcript_id "gnl|WGS:JAAVVJ|G4P62_T024803"; product "transcript variant X7"; protein_id "KAF7210590.1"; exon_number "14";
CM025020.1	Genbank	transcript	33185745	33198875	.	-	.	gene_id "G4P62_014924"; transcript_id "gnl|WGS:JAAVVJ|G4P62_T024804"; gbkey "mRNA"; gene "ikbkg"; locus_tag "G4P62_014924"; note "kinase gamma; transcript variant X4"; orig_protein_id "gnl|WGS:JAAVVJ|G4P62_P024804"; orig_transcript_id "gnl|WGS:JAAVVJ|G4P62_T024804"; product "inhibitor of kappa light polypeptide gene enhancer in B-cells"; transcript_biotype "mRNA";
CM025020.1	Genbank	exon	33198528	33198875	.	-	.	gene_id "G4P62_014924"; transcript_id "gnl|WGS:JAAVVJ|G4P62_T024804"; gene "ikbkg"; locus_tag "G4P62_014924"; note "kinase gamma; transcript variant X4"; orig_protein_id "gnl|WGS:JAAVVJ|G4P62_P024804"; orig_transcript_id "gnl|WGS:JAAVVJ|G4P62_T024804"; product "inhibitor of kappa light polypeptide gene enhancer in B-cells"; transcript_biotype "mRNA"; exon_number "1";
CM025020.1	Genbank	exon	33197052	33197192	.	-	.	gene_id "G4P62_014924"; transcript_id "gnl|WGS:JAAVVJ|G4P62_T024804"; gene "ikbkg"; locus_tag "G4P62_014924"; note "kinase gamma; transcript variant X4"; orig_protein_id "gnl|WGS:JAAVVJ|G4P62_P024804"; orig_transcript_id "gnl|WGS:JAAVVJ|G4P62_T024804"; product "inhibitor of kappa light polypeptide gene enhancer in B-cells"; transcript_biotype "mRNA"; exon_number "2";
CM025020.1	Genbank	exon	33194073	33194338	.	-	.	gene_id "G4P62_014924"; transcript_id "gnl|WGS:JAAVVJ|G4P62_T024804"; gene "ikbkg"; locus_tag "G4P62_014924"; note "kinase gamma; transcript variant X4"; orig_protein_id "gnl|WGS:JAAVVJ|G4P62_P024804"; orig_transcript_id "gnl|WGS:JAAVVJ|G4P62_T024804"; product "inhibitor of kappa light polypeptide gene enhancer in B-cells"; transcript_biotype "mRNA"; exon_number "3";
CM025020.1	Genbank	exon	33193247	33193321	.	-	.	gene_id "G4P62_014924"; transcript_id "gnl|WGS:JAAVVJ|G4P62_T024804"; gene "ikbkg"; locus_tag "G4P62_014924"; note "kinase gamma; transcript variant X4"; orig_protein_id "gnl|WGS:JAAVVJ|G4P62_P024804"; orig_transcript_id "gnl|WGS:JAAVVJ|G4P62_T024804"; product "inhibitor of kappa light polypeptide gene enhancer in B-cells"; transcript_biotype "mRNA"; exon_number "4";
CM025020.1	Genbank	exon	33192761	33192967	.	-	.	gene_id "G4P62_014924"; transcript_id "gnl|WGS:JAAVVJ|G4P62_T024804"; gene "ikbkg"; locus_tag "G4P62_014924"; note "kinase gamma; transcript variant X4"; orig_protein_id "gnl|WGS:JAAVVJ|G4P62_P024804"; orig_transcript_id "gnl|WGS:JAAVVJ|G4P62_T024804"; product "inhibitor of kappa light polypeptide gene enhancer in B-cells"; transcript_biotype "mRNA"; exon_number "5";
CM025020.1	Genbank	exon	33192439	33192500	.	-	.	gene_id "G4P62_014924"; transcript_id "gnl|WGS:JAAVVJ|G4P62_T024804"; gene "ikbkg"; locus_tag "G4P62_014924"; note "kinase gamma; transcript variant X4"; orig_protein_id "gnl|WGS:JAAVVJ|G4P62_P024804"; orig_transcript_id "gnl|WGS:JAAVVJ|G4P62_T024804"; product "inhibitor of kappa light polypeptide gene enhancer in B-cells"; transcript_biotype "mRNA"; exon_number "6";
CM025020.1	Genbank	exon	33191790	33191892	.	-	.	gene_id "G4P62_014924"; transcript_id "gnl|WGS:JAAVVJ|G4P62_T024804"; gene "ikbkg"; locus_tag "G4P62_014924"; note "kinase gamma; transcript variant X4"; orig_protein_id "gnl|WGS:JAAVVJ|G4P62_P024804"; orig_transcript_id "gnl|WGS:JAAVVJ|G4P62_T024804"; product "inhibitor of kappa light polypeptide gene enhancer in B-cells"; transcript_biotype "mRNA"; exon_number "7";
CM025020.1	Genbank	exon	33191601	33191716	.	-	.	gene_id "G4P62_014924"; transcript_id "gnl|WGS:JAAVVJ|G4P62_T024804"; gene "ikbkg"; locus_tag "G4P62_014924"; note "kinase gamma; transcript variant X4"; orig_protein_id "gnl|WGS:JAAVVJ|G4P62_P024804"; orig_transcript_id "gnl|WGS:JAAVVJ|G4P62_T024804"; product "inhibitor of kappa light polypeptide gene enhancer in B-cells"; transcript_biotype "mRNA"; exon_number "8";
CM025020.1	Genbank	exon	33191361	33191513	.	-	.	gene_id "G4P62_014924"; transcript_id "gnl|WGS:JAAVVJ|G4P62_T024804"; gene "ikbkg"; locus_tag "G4P62_014924"; note "kinase gamma; transcript variant X4"; orig_protein_id "gnl|WGS:JAAVVJ|G4P62_P024804"; orig_transcript_id "gnl|WGS:JAAVVJ|G4P62_T024804"; product "inhibitor of kappa light polypeptide gene enhancer in B-cells"; transcript_biotype "mRNA"; exon_number "9";
CM025020.1	Genbank	exon	33191001	33191274	.	-	.	gene_id "G4P62_014924"; transcript_id "gnl|WGS:JAAVVJ|G4P62_T024804"; gene "ikbkg"; locus_tag "G4P62_014924"; note "kinase gamma; transcript variant X4"; orig_protein_id "gnl|WGS:JAAVVJ|G4P62_P024804"; orig_transcript_id "gnl|WGS:JAAVVJ|G4P62_T024804"; product "inhibitor of kappa light polypeptide gene enhancer in B-cells"; transcript_biotype "mRNA"; exon_number "10";
CM025020.1	Genbank	exon	33187624	33187760	.	-	.	gene_id "G4P62_014924"; transcript_id "gnl|WGS:JAAVVJ|G4P62_T024804"; gene "ikbkg"; locus_tag "G4P62_014924"; note "kinase gamma; transcript variant X4"; orig_protein_id "gnl|WGS:JAAVVJ|G4P62_P024804"; orig_transcript_id "gnl|WGS:JAAVVJ|G4P62_T024804"; product "inhibitor of kappa light polypeptide gene enhancer in B-cells"; transcript_biotype "mRNA"; exon_number "11";
CM025020.1	Genbank	exon	33187245	33187321	.	-	.	gene_id "G4P62_014924"; transcript_id "gnl|WGS:JAAVVJ|G4P62_T024804"; gene "ikbkg"; locus_tag "G4P62_014924"; note "kinase gamma; transcript variant X4"; orig_protein_id "gnl|WGS:JAAVVJ|G4P62_P024804"; orig_transcript_id "gnl|WGS:JAAVVJ|G4P62_T024804"; product "inhibitor of kappa light polypeptide gene enhancer in B-cells"; transcript_biotype "mRNA"; exon_number "12";
CM025020.1	Genbank	exon	33185745	33186733	.	-	.	gene_id "G4P62_014924"; transcript_id "gnl|WGS:JAAVVJ|G4P62_T024804"; gene "ikbkg"; locus_tag "G4P62_014924"; note "kinase gamma; transcript variant X4"; orig_protein_id "gnl|WGS:JAAVVJ|G4P62_P024804"; orig_transcript_id "gnl|WGS:JAAVVJ|G4P62_T024804"; product "inhibitor of kappa light polypeptide gene enhancer in B-cells"; transcript_biotype "mRNA"; exon_number "13";
CM025020.1	Genbank	CDS	33197052	33197190	.	-	0	gene_id "G4P62_014924"; transcript_id "gnl|WGS:JAAVVJ|G4P62_T024804"; gbkey "CDS"; gene "ikbkg"; locus_tag "G4P62_014924"; orig_transcript_id "gnl|WGS:JAAVVJ|G4P62_T024804"; product "transcript variant X4"; protein_id "KAF7210591.1"; exon_number "2";
CM025020.1	Genbank	CDS	33194073	33194338	.	-	2	gene_id "G4P62_014924"; transcript_id "gnl|WGS:JAAVVJ|G4P62_T024804"; gbkey "CDS"; gene "ikbkg"; locus_tag "G4P62_014924"; orig_transcript_id "gnl|WGS:JAAVVJ|G4P62_T024804"; product "transcript variant X4"; protein_id "KAF7210591.1"; exon_number "3";
CM025020.1	Genbank	CDS	33193247	33193321	.	-	0	gene_id "G4P62_014924"; transcript_id "gnl|WGS:JAAVVJ|G4P62_T024804"; gbkey "CDS"; gene "ikbkg"; locus_tag "G4P62_014924"; orig_transcript_id "gnl|WGS:JAAVVJ|G4P62_T024804"; product "transcript variant X4"; protein_id "KAF7210591.1"; exon_number "4";
CM025020.1	Genbank	CDS	33192761	33192967	.	-	0	gene_id "G4P62_014924"; transcript_id "gnl|WGS:JAAVVJ|G4P62_T024804"; gbkey "CDS"; gene "ikbkg"; locus_tag "G4P62_014924"; orig_transcript_id "gnl|WGS:JAAVVJ|G4P62_T024804"; product "transcript variant X4"; protein_id "KAF7210591.1"; exon_number "5";
CM025020.1	Genbank	CDS	33192439	33192500	.	-	0	gene_id "G4P62_014924"; transcript_id "gnl|WGS:JAAVVJ|G4P62_T024804"; gbkey "CDS"; gene "ikbkg"; locus_tag "G4P62_014924"; orig_transcript_id "gnl|WGS:JAAVVJ|G4P62_T024804"; product "transcript variant X4"; protein_id "KAF7210591.1"; exon_number "6";
CM025020.1	Genbank	CDS	33191790	33191892	.	-	1	gene_id "G4P62_014924"; transcript_id "gnl|WGS:JAAVVJ|G4P62_T024804"; gbkey "CDS"; gene "ikbkg"; locus_tag "G4P62_014924"; orig_transcript_id "gnl|WGS:JAAVVJ|G4P62_T024804"; product "transcript variant X4"; protein_id "KAF7210591.1"; exon_number "7";
CM025020.1	Genbank	CDS	33191601	33191716	.	-	0	gene_id "G4P62_014924"; transcript_id "gnl|WGS:JAAVVJ|G4P62_T024804"; gbkey "CDS"; gene "ikbkg"; locus_tag "G4P62_014924"; orig_transcript_id "gnl|WGS:JAAVVJ|G4P62_T024804"; product "transcript variant X4"; protein_id "KAF7210591.1"; exon_number "8";
CM025020.1	Genbank	CDS	33191361	33191513	.	-	1	gene_id "G4P62_014924"; transcript_id "gnl|WGS:JAAVVJ|G4P62_T024804"; gbkey "CDS"; gene "ikbkg"; locus_tag "G4P62_014924"; orig_transcript_id "gnl|WGS:JAAVVJ|G4P62_T024804"; product "transcript variant X4"; protein_id "KAF7210591.1"; exon_number "9";
CM025020.1	Genbank	CDS	33191001	33191274	.	-	1	gene_id "G4P62_014924"; transcript_id "gnl|WGS:JAAVVJ|G4P62_T024804"; gbkey "CDS"; gene "ikbkg"; locus_tag "G4P62_014924"; orig_transcript_id "gnl|WGS:JAAVVJ|G4P62_T024804"; product "transcript variant X4"; protein_id "KAF7210591.1"; exon_number "10";
CM025020.1	Genbank	CDS	33187624	33187760	.	-	0	gene_id "G4P62_014924"; transcript_id "gnl|WGS:JAAVVJ|G4P62_T024804"; gbkey "CDS"; gene "ikbkg"; locus_tag "G4P62_014924"; orig_transcript_id "gnl|WGS:JAAVVJ|G4P62_T024804"; product "transcript variant X4"; protein_id "KAF7210591.1"; exon_number "11";
CM025020.1	Genbank	CDS	33187245	33187321	.	-	1	gene_id "G4P62_014924"; transcript_id "gnl|WGS:JAAVVJ|G4P62_T024804"; gbkey "CDS"; gene "ikbkg"; locus_tag "G4P62_014924"; orig_transcript_id "gnl|WGS:JAAVVJ|G4P62_T024804"; product "transcript variant X4"; protein_id "KAF7210591.1"; exon_number "12";
CM025020.1	Genbank	CDS	33186546	33186733	.	-	2	gene_id "G4P62_014924"; transcript_id "gnl|WGS:JAAVVJ|G4P62_T024804"; gbkey "CDS"; gene "ikbkg"; locus_tag "G4P62_014924"; orig_transcript_id "gnl|WGS:JAAVVJ|G4P62_T024804"; product "transcript variant X4"; protein_id "KAF7210591.1"; exon_number "13";
CM025020.1	Genbank	start_codon	33197188	33197190	.	-	0	gene_id "G4P62_014924"; transcript_id "gnl|WGS:JAAVVJ|G4P62_T024804"; gbkey "CDS"; gene "ikbkg"; locus_tag "G4P62_014924"; orig_transcript_id "gnl|WGS:JAAVVJ|G4P62_T024804"; product "transcript variant X4"; protein_id "KAF7210591.1"; exon_number "2";
CM025020.1	Genbank	stop_codon	33186543	33186545	.	-	0	gene_id "G4P62_014924"; transcript_id "gnl|WGS:JAAVVJ|G4P62_T024804"; gbkey "CDS"; gene "ikbkg"; locus_tag "G4P62_014924"; orig_transcript_id "gnl|WGS:JAAVVJ|G4P62_T024804"; product "transcript variant X4"; protein_id "KAF7210591.1"; exon_number "13";
CM025020.1	Genbank	transcript	33185745	33198875	.	-	.	gene_id "G4P62_014924"; transcript_id "gnl|WGS:JAAVVJ|G4P62_T024805"; gbkey "mRNA"; gene "ikbkg"; locus_tag "G4P62_014924"; note "kinase gamma; transcript variant X5"; orig_protein_id "gnl|WGS:JAAVVJ|G4P62_P024805"; orig_transcript_id "gnl|WGS:JAAVVJ|G4P62_T024805"; product "inhibitor of kappa light polypeptide gene enhancer in B-cells"; transcript_biotype "mRNA";
CM025020.1	Genbank	exon	33198528	33198875	.	-	.	gene_id "G4P62_014924"; transcript_id "gnl|WGS:JAAVVJ|G4P62_T024805"; gene "ikbkg"; locus_tag "G4P62_014924"; note "kinase gamma; transcript variant X5"; orig_protein_id "gnl|WGS:JAAVVJ|G4P62_P024805"; orig_transcript_id "gnl|WGS:JAAVVJ|G4P62_T024805"; product "inhibitor of kappa light polypeptide gene enhancer in B-cells"; transcript_biotype "mRNA"; exon_number "1";
CM025020.1	Genbank	exon	33197052	33197192	.	-	.	gene_id "G4P62_014924"; transcript_id "gnl|WGS:JAAVVJ|G4P62_T024805"; gene "ikbkg"; locus_tag "G4P62_014924"; note "kinase gamma; transcript variant X5"; orig_protein_id "gnl|WGS:JAAVVJ|G4P62_P024805"; orig_transcript_id "gnl|WGS:JAAVVJ|G4P62_T024805"; product "inhibitor of kappa light polypeptide gene enhancer in B-cells"; transcript_biotype "mRNA"; exon_number "2";
CM025020.1	Genbank	exon	33194073	33194338	.	-	.	gene_id "G4P62_014924"; transcript_id "gnl|WGS:JAAVVJ|G4P62_T024805"; gene "ikbkg"; locus_tag "G4P62_014924"; note "kinase gamma; transcript variant X5"; orig_protein_id "gnl|WGS:JAAVVJ|G4P62_P024805"; orig_transcript_id "gnl|WGS:JAAVVJ|G4P62_T024805"; product "inhibitor of kappa light polypeptide gene enhancer in B-cells"; transcript_biotype "mRNA"; exon_number "3";
CM025020.1	Genbank	exon	33193247	33193321	.	-	.	gene_id "G4P62_014924"; transcript_id "gnl|WGS:JAAVVJ|G4P62_T024805"; gene "ikbkg"; locus_tag "G4P62_014924"; note "kinase gamma; transcript variant X5"; orig_protein_id "gnl|WGS:JAAVVJ|G4P62_P024805"; orig_transcript_id "gnl|WGS:JAAVVJ|G4P62_T024805"; product "inhibitor of kappa light polypeptide gene enhancer in B-cells"; transcript_biotype "mRNA"; exon_number "4";
CM025020.1	Genbank	exon	33192761	33192967	.	-	.	gene_id "G4P62_014924"; transcript_id "gnl|WGS:JAAVVJ|G4P62_T024805"; gene "ikbkg"; locus_tag "G4P62_014924"; note "kinase gamma; transcript variant X5"; orig_protein_id "gnl|WGS:JAAVVJ|G4P62_P024805"; orig_transcript_id "gnl|WGS:JAAVVJ|G4P62_T024805"; product "inhibitor of kappa light polypeptide gene enhancer in B-cells"; transcript_biotype "mRNA"; exon_number "5";
CM025020.1	Genbank	exon	33192439	33192500	.	-	.	gene_id "G4P62_014924"; transcript_id "gnl|WGS:JAAVVJ|G4P62_T024805"; gene "ikbkg"; locus_tag "G4P62_014924"; note "kinase gamma; transcript variant X5"; orig_protein_id "gnl|WGS:JAAVVJ|G4P62_P024805"; orig_transcript_id "gnl|WGS:JAAVVJ|G4P62_T024805"; product "inhibitor of kappa light polypeptide gene enhancer in B-cells"; transcript_biotype "mRNA"; exon_number "6";
CM025020.1	Genbank	exon	33192072	33192119	.	-	.	gene_id "G4P62_014924"; transcript_id "gnl|WGS:JAAVVJ|G4P62_T024805"; gene "ikbkg"; locus_tag "G4P62_014924"; note "kinase gamma; transcript variant X5"; orig_protein_id "gnl|WGS:JAAVVJ|G4P62_P024805"; orig_transcript_id "gnl|WGS:JAAVVJ|G4P62_T024805"; product "inhibitor of kappa light polypeptide gene enhancer in B-cells"; transcript_biotype "mRNA"; exon_number "7";
CM025020.1	Genbank	exon	33191790	33191892	.	-	.	gene_id "G4P62_014924"; transcript_id "gnl|WGS:JAAVVJ|G4P62_T024805"; gene "ikbkg"; locus_tag "G4P62_014924"; note "kinase gamma; transcript variant X5"; orig_protein_id "gnl|WGS:JAAVVJ|G4P62_P024805"; orig_transcript_id "gnl|WGS:JAAVVJ|G4P62_T024805"; product "inhibitor of kappa light polypeptide gene enhancer in B-cells"; transcript_biotype "mRNA"; exon_number "8";
CM025020.1	Genbank	exon	33191601	33191716	.	-	.	gene_id "G4P62_014924"; transcript_id "gnl|WGS:JAAVVJ|G4P62_T024805"; gene "ikbkg"; locus_tag "G4P62_014924"; note "kinase gamma; transcript variant X5"; orig_protein_id "gnl|WGS:JAAVVJ|G4P62_P024805"; orig_transcript_id "gnl|WGS:JAAVVJ|G4P62_T024805"; product "inhibitor of kappa light polypeptide gene enhancer in B-cells"; transcript_biotype "mRNA"; exon_number "9";
CM025020.1	Genbank	exon	33191361	33191513	.	-	.	gene_id "G4P62_014924"; transcript_id "gnl|WGS:JAAVVJ|G4P62_T024805"; gene "ikbkg"; locus_tag "G4P62_014924"; note "kinase gamma; transcript variant X5"; orig_protein_id "gnl|WGS:JAAVVJ|G4P62_P024805"; orig_transcript_id "gnl|WGS:JAAVVJ|G4P62_T024805"; product "inhibitor of kappa light polypeptide gene enhancer in B-cells"; transcript_biotype "mRNA"; exon_number "10";
CM025020.1	Genbank	exon	33191202	33191274	.	-	.	gene_id "G4P62_014924"; transcript_id "gnl|WGS:JAAVVJ|G4P62_T024805"; gene "ikbkg"; locus_tag "G4P62_014924"; note "kinase gamma; transcript variant X5"; orig_protein_id "gnl|WGS:JAAVVJ|G4P62_P024805"; orig_transcript_id "gnl|WGS:JAAVVJ|G4P62_T024805"; product "inhibitor of kappa light polypeptide gene enhancer in B-cells"; transcript_biotype "mRNA"; exon_number "11";
CM025020.1	Genbank	exon	33191001	33191135	.	-	.	gene_id "G4P62_014924"; transcript_id "gnl|WGS:JAAVVJ|G4P62_T024805"; gene "ikbkg"; locus_tag "G4P62_014924"; note "kinase gamma; transcript variant X5"; orig_protein_id "gnl|WGS:JAAVVJ|G4P62_P024805"; orig_transcript_id "gnl|WGS:JAAVVJ|G4P62_T024805"; product "inhibitor of kappa light polypeptide gene enhancer in B-cells"; transcript_biotype "mRNA"; exon_number "12";
CM025020.1	Genbank	exon	33187624	33187760	.	-	.	gene_id "G4P62_014924"; transcript_id "gnl|WGS:JAAVVJ|G4P62_T024805"; gene "ikbkg"; locus_tag "G4P62_014924"; note "kinase gamma; transcript variant X5"; orig_protein_id "gnl|WGS:JAAVVJ|G4P62_P024805"; orig_transcript_id "gnl|WGS:JAAVVJ|G4P62_T024805"; product "inhibitor of kappa light polypeptide gene enhancer in B-cells"; transcript_biotype "mRNA"; exon_number "13";
CM025020.1	Genbank	exon	33187245	33187321	.	-	.	gene_id "G4P62_014924"; transcript_id "gnl|WGS:JAAVVJ|G4P62_T024805"; gene "ikbkg"; locus_tag "G4P62_014924"; note "kinase gamma; transcript variant X5"; orig_protein_id "gnl|WGS:JAAVVJ|G4P62_P024805"; orig_transcript_id "gnl|WGS:JAAVVJ|G4P62_T024805"; product "inhibitor of kappa light polypeptide gene enhancer in B-cells"; transcript_biotype "mRNA"; exon_number "14";
CM025020.1	Genbank	exon	33185745	33186733	.	-	.	gene_id "G4P62_014924"; transcript_id "gnl|WGS:JAAVVJ|G4P62_T024805"; gene "ikbkg"; locus_tag "G4P62_014924"; note "kinase gamma; transcript variant X5"; orig_protein_id "gnl|WGS:JAAVVJ|G4P62_P024805"; orig_transcript_id "gnl|WGS:JAAVVJ|G4P62_T024805"; product "inhibitor of kappa light polypeptide gene enhancer in B-cells"; transcript_biotype "mRNA"; exon_number "15";
CM025020.1	Genbank	CDS	33197052	33197190	.	-	0	gene_id "G4P62_014924"; transcript_id "gnl|WGS:JAAVVJ|G4P62_T024805"; gbkey "CDS"; gene "ikbkg"; locus_tag "G4P62_014924"; orig_transcript_id "gnl|WGS:JAAVVJ|G4P62_T024805"; product "transcript variant X5"; protein_id "KAF7210592.1"; exon_number "2";
CM025020.1	Genbank	CDS	33194073	33194338	.	-	2	gene_id "G4P62_014924"; transcript_id "gnl|WGS:JAAVVJ|G4P62_T024805"; gbkey "CDS"; gene "ikbkg"; locus_tag "G4P62_014924"; orig_transcript_id "gnl|WGS:JAAVVJ|G4P62_T024805"; product "transcript variant X5"; protein_id "KAF7210592.1"; exon_number "3";
CM025020.1	Genbank	CDS	33193247	33193321	.	-	0	gene_id "G4P62_014924"; transcript_id "gnl|WGS:JAAVVJ|G4P62_T024805"; gbkey "CDS"; gene "ikbkg"; locus_tag "G4P62_014924"; orig_transcript_id "gnl|WGS:JAAVVJ|G4P62_T024805"; product "transcript variant X5"; protein_id "KAF7210592.1"; exon_number "4";
CM025020.1	Genbank	CDS	33192761	33192967	.	-	0	gene_id "G4P62_014924"; transcript_id "gnl|WGS:JAAVVJ|G4P62_T024805"; gbkey "CDS"; gene "ikbkg"; locus_tag "G4P62_014924"; orig_transcript_id "gnl|WGS:JAAVVJ|G4P62_T024805"; product "transcript variant X5"; protein_id "KAF7210592.1"; exon_number "5";
CM025020.1	Genbank	CDS	33192439	33192500	.	-	0	gene_id "G4P62_014924"; transcript_id "gnl|WGS:JAAVVJ|G4P62_T024805"; gbkey "CDS"; gene "ikbkg"; locus_tag "G4P62_014924"; orig_transcript_id "gnl|WGS:JAAVVJ|G4P62_T024805"; product "transcript variant X5"; protein_id "KAF7210592.1"; exon_number "6";
CM025020.1	Genbank	CDS	33192072	33192119	.	-	1	gene_id "G4P62_014924"; transcript_id "gnl|WGS:JAAVVJ|G4P62_T024805"; gbkey "CDS"; gene "ikbkg"; locus_tag "G4P62_014924"; orig_transcript_id "gnl|WGS:JAAVVJ|G4P62_T024805"; product "transcript variant X5"; protein_id "KAF7210592.1"; exon_number "7";
CM025020.1	Genbank	CDS	33191790	33191892	.	-	1	gene_id "G4P62_014924"; transcript_id "gnl|WGS:JAAVVJ|G4P62_T024805"; gbkey "CDS"; gene "ikbkg"; locus_tag "G4P62_014924"; orig_transcript_id "gnl|WGS:JAAVVJ|G4P62_T024805"; product "transcript variant X5"; protein_id "KAF7210592.1"; exon_number "8";
CM025020.1	Genbank	CDS	33191601	33191716	.	-	0	gene_id "G4P62_014924"; transcript_id "gnl|WGS:JAAVVJ|G4P62_T024805"; gbkey "CDS"; gene "ikbkg"; locus_tag "G4P62_014924"; orig_transcript_id "gnl|WGS:JAAVVJ|G4P62_T024805"; product "transcript variant X5"; protein_id "KAF7210592.1"; exon_number "9";
CM025020.1	Genbank	CDS	33191361	33191513	.	-	1	gene_id "G4P62_014924"; transcript_id "gnl|WGS:JAAVVJ|G4P62_T024805"; gbkey "CDS"; gene "ikbkg"; locus_tag "G4P62_014924"; orig_transcript_id "gnl|WGS:JAAVVJ|G4P62_T024805"; product "transcript variant X5"; protein_id "KAF7210592.1"; exon_number "10";
CM025020.1	Genbank	CDS	33191202	33191274	.	-	1	gene_id "G4P62_014924"; transcript_id "gnl|WGS:JAAVVJ|G4P62_T024805"; gbkey "CDS"; gene "ikbkg"; locus_tag "G4P62_014924"; orig_transcript_id "gnl|WGS:JAAVVJ|G4P62_T024805"; product "transcript variant X5"; protein_id "KAF7210592.1"; exon_number "11";
CM025020.1	Genbank	CDS	33191001	33191135	.	-	0	gene_id "G4P62_014924"; transcript_id "gnl|WGS:JAAVVJ|G4P62_T024805"; gbkey "CDS"; gene "ikbkg"; locus_tag "G4P62_014924"; orig_transcript_id "gnl|WGS:JAAVVJ|G4P62_T024805"; product "transcript variant X5"; protein_id "KAF7210592.1"; exon_number "12";
CM025020.1	Genbank	CDS	33187624	33187760	.	-	0	gene_id "G4P62_014924"; transcript_id "gnl|WGS:JAAVVJ|G4P62_T024805"; gbkey "CDS"; gene "ikbkg"; locus_tag "G4P62_014924"; orig_transcript_id "gnl|WGS:JAAVVJ|G4P62_T024805"; product "transcript variant X5"; protein_id "KAF7210592.1"; exon_number "13";
CM025020.1	Genbank	CDS	33187245	33187321	.	-	1	gene_id "G4P62_014924"; transcript_id "gnl|WGS:JAAVVJ|G4P62_T024805"; gbkey "CDS"; gene "ikbkg"; locus_tag "G4P62_014924"; orig_transcript_id "gnl|WGS:JAAVVJ|G4P62_T024805"; product "transcript variant X5"; protein_id "KAF7210592.1"; exon_number "14";
CM025020.1	Genbank	CDS	33186546	33186733	.	-	2	gene_id "G4P62_014924"; transcript_id "gnl|WGS:JAAVVJ|G4P62_T024805"; gbkey "CDS"; gene "ikbkg"; locus_tag "G4P62_014924"; orig_transcript_id "gnl|WGS:JAAVVJ|G4P62_T024805"; product "transcript variant X5"; protein_id "KAF7210592.1"; exon_number "15";
CM025020.1	Genbank	start_codon	33197188	33197190	.	-	0	gene_id "G4P62_014924"; transcript_id "gnl|WGS:JAAVVJ|G4P62_T024805"; gbkey "CDS"; gene "ikbkg"; locus_tag "G4P62_014924"; orig_transcript_id "gnl|WGS:JAAVVJ|G4P62_T024805"; product "transcript variant X5"; protein_id "KAF7210592.1"; exon_number "2";
CM025020.1	Genbank	stop_codon	33186543	33186545	.	-	0	gene_id "G4P62_014924"; transcript_id "gnl|WGS:JAAVVJ|G4P62_T024805"; gbkey "CDS"; gene "ikbkg"; locus_tag "G4P62_014924"; orig_transcript_id "gnl|WGS:JAAVVJ|G4P62_T024805"; product "transcript variant X5"; protein_id "KAF7210592.1"; exon_number "15";
CM025020.1	Genbank	gene	33199124	33206242	.	+	.	gene_id "G4P62_014925"; transcript_id ""; description "transmembrane emp24 domain-containing protein"; gbkey "Gene"; gene_biotype "protein_coding"; locus_tag "G4P62_014925"; note "LOC107391546";
CM025020.1	Genbank	transcript	33199124	33206242	.	+	.	gene_id "G4P62_014925"; transcript_id "gnl|WGS:JAAVVJ|G4P62_T024806"; gbkey "mRNA"; locus_tag "G4P62_014925"; orig_protein_id "gnl|WGS:JAAVVJ|G4P62_P024806"; orig_transcript_id "gnl|WGS:JAAVVJ|G4P62_T024806"; product "transmembrane emp24 domain-containing protein 4-like"; transcript_biotype "mRNA";
CM025020.1	Genbank	exon	33199124	33199328	.	+	.	gene_id "G4P62_014925"; transcript_id "gnl|WGS:JAAVVJ|G4P62_T024806"; locus_tag "G4P62_014925"; orig_protein_id "gnl|WGS:JAAVVJ|G4P62_P024806"; orig_transcript_id "gnl|WGS:JAAVVJ|G4P62_T024806"; product "transmembrane emp24 domain-containing protein 4-like"; transcript_biotype "mRNA"; exon_number "1";
CM025020.1	Genbank	exon	33199947	33200047	.	+	.	gene_id "G4P62_014925"; transcript_id "gnl|WGS:JAAVVJ|G4P62_T024806"; locus_tag "G4P62_014925"; orig_protein_id "gnl|WGS:JAAVVJ|G4P62_P024806"; orig_transcript_id "gnl|WGS:JAAVVJ|G4P62_T024806"; product "transmembrane emp24 domain-containing protein 4-like"; transcript_biotype "mRNA"; exon_number "2";
CM025020.1	Genbank	exon	33200121	33200246	.	+	.	gene_id "G4P62_014925"; transcript_id "gnl|WGS:JAAVVJ|G4P62_T024806"; locus_tag "G4P62_014925"; orig_protein_id "gnl|WGS:JAAVVJ|G4P62_P024806"; orig_transcript_id "gnl|WGS:JAAVVJ|G4P62_T024806"; product "transmembrane emp24 domain-containing protein 4-like"; transcript_biotype "mRNA"; exon_number "3";
CM025020.1	Genbank	exon	33204902	33205048	.	+	.	gene_id "G4P62_014925"; transcript_id "gnl|WGS:JAAVVJ|G4P62_T024806"; locus_tag "G4P62_014925"; orig_protein_id "gnl|WGS:JAAVVJ|G4P62_P024806"; orig_transcript_id "gnl|WGS:JAAVVJ|G4P62_T024806"; product "transmembrane emp24 domain-containing protein 4-like"; transcript_biotype "mRNA"; exon_number "4";
CM025020.1	Genbank	exon	33205120	33206242	.	+	.	gene_id "G4P62_014925"; transcript_id "gnl|WGS:JAAVVJ|G4P62_T024806"; locus_tag "G4P62_014925"; orig_protein_id "gnl|WGS:JAAVVJ|G4P62_P024806"; orig_transcript_id "gnl|WGS:JAAVVJ|G4P62_T024806"; product "transmembrane emp24 domain-containing protein 4-like"; transcript_biotype "mRNA"; exon_number "5";
CM025020.1	Genbank	CDS	33199139	33199328	.	+	0	gene_id "G4P62_014925"; transcript_id "gnl|WGS:JAAVVJ|G4P62_T024806"; gbkey "CDS"; locus_tag "G4P62_014925"; orig_transcript_id "gnl|WGS:JAAVVJ|G4P62_T024806"; product "transmembrane emp24 domain-containing protein 4-like"; protein_id "KAF7210593.1"; exon_number "1";
CM025020.1	Genbank	CDS	33199947	33200047	.	+	2	gene_id "G4P62_014925"; transcript_id "gnl|WGS:JAAVVJ|G4P62_T024806"; gbkey "CDS"; locus_tag "G4P62_014925"; orig_transcript_id "gnl|WGS:JAAVVJ|G4P62_T024806"; product "transmembrane emp24 domain-containing protein 4-like"; protein_id "KAF7210593.1"; exon_number "2";
CM025020.1	Genbank	CDS	33200121	33200246	.	+	0	gene_id "G4P62_014925"; transcript_id "gnl|WGS:JAAVVJ|G4P62_T024806"; gbkey "CDS"; locus_tag "G4P62_014925"; orig_transcript_id "gnl|WGS:JAAVVJ|G4P62_T024806"; product "transmembrane emp24 domain-containing protein 4-like"; protein_id "KAF7210593.1"; exon_number "3";
CM025020.1	Genbank	CDS	33204902	33205048	.	+	0	gene_id "G4P62_014925"; transcript_id "gnl|WGS:JAAVVJ|G4P62_T024806"; gbkey "CDS"; locus_tag "G4P62_014925"; orig_transcript_id "gnl|WGS:JAAVVJ|G4P62_T024806"; product "transmembrane emp24 domain-containing protein 4-like"; protein_id "KAF7210593.1"; exon_number "4";
CM025020.1	Genbank	CDS	33205120	33205266	.	+	0	gene_id "G4P62_014925"; transcript_id "gnl|WGS:JAAVVJ|G4P62_T024806"; gbkey "CDS"; locus_tag "G4P62_014925"; orig_transcript_id "gnl|WGS:JAAVVJ|G4P62_T024806"; product "transmembrane emp24 domain-containing protein 4-like"; protein_id "KAF7210593.1"; exon_number "5";
CM025020.1	Genbank	start_codon	33199139	33199141	.	+	0	gene_id "G4P62_014925"; transcript_id "gnl|WGS:JAAVVJ|G4P62_T024806"; gbkey "CDS"; locus_tag "G4P62_014925"; orig_transcript_id "gnl|WGS:JAAVVJ|G4P62_T024806"; product "transmembrane emp24 domain-containing protein 4-like"; protein_id "KAF7210593.1"; exon_number "1";
CM025020.1	Genbank	stop_codon	33205267	33205269	.	+	0	gene_id "G4P62_014925"; transcript_id "gnl|WGS:JAAVVJ|G4P62_T024806"; gbkey "CDS"; locus_tag "G4P62_014925"; orig_transcript_id "gnl|WGS:JAAVVJ|G4P62_T024806"; product "transmembrane emp24 domain-containing protein 4-like"; protein_id "KAF7210593.1"; exon_number "5";
CM025020.1	Genbank	gene	33238407	33247020	.	-	.	gene_id "G4P62_014926"; transcript_id ""; description "proline synthase co-transcribed bacterial"; gbkey "Gene"; gene "prosc"; gene_biotype "protein_coding"; locus_tag "G4P62_014926";
CM025020.1	Genbank	transcript	33238407	33247020	.	-	.	gene_id "G4P62_014926"; transcript_id "gnl|WGS:JAAVVJ|G4P62_T024807"; gbkey "mRNA"; gene "prosc"; locus_tag "G4P62_014926"; orig_protein_id "gnl|WGS:JAAVVJ|G4P62_P024807"; orig_transcript_id "gnl|WGS:JAAVVJ|G4P62_T024807"; product "proline synthetase co-transcribed-like protein (bacterial)"; transcript_biotype "mRNA";
CM025020.1	Genbank	exon	33246886	33247020	.	-	.	gene_id "G4P62_014926"; transcript_id "gnl|WGS:JAAVVJ|G4P62_T024807"; gene "prosc"; locus_tag "G4P62_014926"; orig_protein_id "gnl|WGS:JAAVVJ|G4P62_P024807"; orig_transcript_id "gnl|WGS:JAAVVJ|G4P62_T024807"; product "proline synthetase co-transcribed-like protein (bacterial)"; transcript_biotype "mRNA"; exon_number "1";
CM025020.1	Genbank	exon	33245067	33245174	.	-	.	gene_id "G4P62_014926"; transcript_id "gnl|WGS:JAAVVJ|G4P62_T024807"; gene "prosc"; locus_tag "G4P62_014926"; orig_protein_id "gnl|WGS:JAAVVJ|G4P62_P024807"; orig_transcript_id "gnl|WGS:JAAVVJ|G4P62_T024807"; product "proline synthetase co-transcribed-like protein (bacterial)"; transcript_biotype "mRNA"; exon_number "2";
CM025020.1	Genbank	exon	33244951	33244986	.	-	.	gene_id "G4P62_014926"; transcript_id "gnl|WGS:JAAVVJ|G4P62_T024807"; gene "prosc"; locus_tag "G4P62_014926"; orig_protein_id "gnl|WGS:JAAVVJ|G4P62_P024807"; orig_transcript_id "gnl|WGS:JAAVVJ|G4P62_T024807"; product "proline synthetase co-transcribed-like protein (bacterial)"; transcript_biotype "mRNA"; exon_number "3";
CM025020.1	Genbank	exon	33244803	33244878	.	-	.	gene_id "G4P62_014926"; transcript_id "gnl|WGS:JAAVVJ|G4P62_T024807"; gene "prosc"; locus_tag "G4P62_014926"; orig_protein_id "gnl|WGS:JAAVVJ|G4P62_P024807"; orig_transcript_id "gnl|WGS:JAAVVJ|G4P62_T024807"; product "proline synthetase co-transcribed-like protein (bacterial)"; transcript_biotype "mRNA"; exon_number "4";
CM025020.1	Genbank	exon	33241360	33241500	.	-	.	gene_id "G4P62_014926"; transcript_id "gnl|WGS:JAAVVJ|G4P62_T024807"; gene "prosc"; locus_tag "G4P62_014926"; orig_protein_id "gnl|WGS:JAAVVJ|G4P62_P024807"; orig_transcript_id "gnl|WGS:JAAVVJ|G4P62_T024807"; product "proline synthetase co-transcribed-like protein (bacterial)"; transcript_biotype "mRNA"; exon_number "5";
CM025020.1	Genbank	exon	33241151	33241293	.	-	.	gene_id "G4P62_014926"; transcript_id "gnl|WGS:JAAVVJ|G4P62_T024807"; gene "prosc"; locus_tag "G4P62_014926"; orig_protein_id "gnl|WGS:JAAVVJ|G4P62_P024807"; orig_transcript_id "gnl|WGS:JAAVVJ|G4P62_T024807"; product "proline synthetase co-transcribed-like protein (bacterial)"; transcript_biotype "mRNA"; exon_number "6";
CM025020.1	Genbank	exon	33240860	33240958	.	-	.	gene_id "G4P62_014926"; transcript_id "gnl|WGS:JAAVVJ|G4P62_T024807"; gene "prosc"; locus_tag "G4P62_014926"; orig_protein_id "gnl|WGS:JAAVVJ|G4P62_P024807"; orig_transcript_id "gnl|WGS:JAAVVJ|G4P62_T024807"; product "proline synthetase co-transcribed-like protein (bacterial)"; transcript_biotype "mRNA"; exon_number "7";
CM025020.1	Genbank	exon	33238407	33238745	.	-	.	gene_id "G4P62_014926"; transcript_id "gnl|WGS:JAAVVJ|G4P62_T024807"; gene "prosc"; locus_tag "G4P62_014926"; orig_protein_id "gnl|WGS:JAAVVJ|G4P62_P024807"; orig_transcript_id "gnl|WGS:JAAVVJ|G4P62_T024807"; product "proline synthetase co-transcribed-like protein (bacterial)"; transcript_biotype "mRNA"; exon_number "8";
CM025020.1	Genbank	CDS	33246886	33246975	.	-	0	gene_id "G4P62_014926"; transcript_id "gnl|WGS:JAAVVJ|G4P62_T024807"; gbkey "CDS"; gene "prosc"; locus_tag "G4P62_014926"; note "proline synthetase co-transcribed homolog (bacterial)"; orig_transcript_id "gnl|WGS:JAAVVJ|G4P62_T024807"; product "proline synthetase co-transcribed-like protein (bacterial)"; protein_id "KAF7210594.1"; exon_number "1";
CM025020.1	Genbank	CDS	33245067	33245174	.	-	0	gene_id "G4P62_014926"; transcript_id "gnl|WGS:JAAVVJ|G4P62_T024807"; gbkey "CDS"; gene "prosc"; locus_tag "G4P62_014926"; note "proline synthetase co-transcribed homolog (bacterial)"; orig_transcript_id "gnl|WGS:JAAVVJ|G4P62_T024807"; product "proline synthetase co-transcribed-like protein (bacterial)"; protein_id "KAF7210594.1"; exon_number "2";
CM025020.1	Genbank	CDS	33244951	33244986	.	-	0	gene_id "G4P62_014926"; transcript_id "gnl|WGS:JAAVVJ|G4P62_T024807"; gbkey "CDS"; gene "prosc"; locus_tag "G4P62_014926"; note "proline synthetase co-transcribed homolog (bacterial)"; orig_transcript_id "gnl|WGS:JAAVVJ|G4P62_T024807"; product "proline synthetase co-transcribed-like protein (bacterial)"; protein_id "KAF7210594.1"; exon_number "3";
CM025020.1	Genbank	CDS	33244803	33244878	.	-	0	gene_id "G4P62_014926"; transcript_id "gnl|WGS:JAAVVJ|G4P62_T024807"; gbkey "CDS"; gene "prosc"; locus_tag "G4P62_014926"; note "proline synthetase co-transcribed homolog (bacterial)"; orig_transcript_id "gnl|WGS:JAAVVJ|G4P62_T024807"; product "proline synthetase co-transcribed-like protein (bacterial)"; protein_id "KAF7210594.1"; exon_number "4";
CM025020.1	Genbank	CDS	33241360	33241500	.	-	2	gene_id "G4P62_014926"; transcript_id "gnl|WGS:JAAVVJ|G4P62_T024807"; gbkey "CDS"; gene "prosc"; locus_tag "G4P62_014926"; note "proline synthetase co-transcribed homolog (bacterial)"; orig_transcript_id "gnl|WGS:JAAVVJ|G4P62_T024807"; product "proline synthetase co-transcribed-like protein (bacterial)"; protein_id "KAF7210594.1"; exon_number "5";
CM025020.1	Genbank	CDS	33241151	33241293	.	-	2	gene_id "G4P62_014926"; transcript_id "gnl|WGS:JAAVVJ|G4P62_T024807"; gbkey "CDS"; gene "prosc"; locus_tag "G4P62_014926"; note "proline synthetase co-transcribed homolog (bacterial)"; orig_transcript_id "gnl|WGS:JAAVVJ|G4P62_T024807"; product "proline synthetase co-transcribed-like protein (bacterial)"; protein_id "KAF7210594.1"; exon_number "6";
CM025020.1	Genbank	CDS	33240860	33240958	.	-	0	gene_id "G4P62_014926"; transcript_id "gnl|WGS:JAAVVJ|G4P62_T024807"; gbkey "CDS"; gene "prosc"; locus_tag "G4P62_014926"; note "proline synthetase co-transcribed homolog (bacterial)"; orig_transcript_id "gnl|WGS:JAAVVJ|G4P62_T024807"; product "proline synthetase co-transcribed-like protein (bacterial)"; protein_id "KAF7210594.1"; exon_number "7";
CM025020.1	Genbank	CDS	33238545	33238745	.	-	0	gene_id "G4P62_014926"; transcript_id "gnl|WGS:JAAVVJ|G4P62_T024807"; gbkey "CDS"; gene "prosc"; locus_tag "G4P62_014926"; note "proline synthetase co-transcribed homolog (bacterial)"; orig_transcript_id "gnl|WGS:JAAVVJ|G4P62_T024807"; product "proline synthetase co-transcribed-like protein (bacterial)"; protein_id "KAF7210594.1"; exon_number "8";
CM025020.1	Genbank	start_codon	33246973	33246975	.	-	0	gene_id "G4P62_014926"; transcript_id "gnl|WGS:JAAVVJ|G4P62_T024807"; gbkey "CDS"; gene "prosc"; locus_tag "G4P62_014926"; note "proline synthetase co-transcribed homolog (bacterial)"; orig_transcript_id "gnl|WGS:JAAVVJ|G4P62_T024807"; product "proline synthetase co-transcribed-like protein (bacterial)"; protein_id "KAF7210594.1"; exon_number "1";
CM025020.1	Genbank	stop_codon	33238542	33238544	.	-	0	gene_id "G4P62_014926"; transcript_id "gnl|WGS:JAAVVJ|G4P62_T024807"; gbkey "CDS"; gene "prosc"; locus_tag "G4P62_014926"; note "proline synthetase co-transcribed homolog (bacterial)"; orig_transcript_id "gnl|WGS:JAAVVJ|G4P62_T024807"; product "proline synthetase co-transcribed-like protein (bacterial)"; protein_id "KAF7210594.1"; exon_number "8";
CM025020.1	Genbank	gene	33259748	33263676	.	-	.	gene_id "G4P62_018593"; transcript_id ""; description "zinc finger protein 184-like"; gbkey "Gene"; gene_biotype "protein_coding"; locus_tag "G4P62_018593"; note "LOC107396513";
CM025020.1	Genbank	transcript	33259748	33263676	.	-	.	gene_id "G4P62_018593"; transcript_id "gnl|WGS:JAAVVJ|G4P62_T030874"; gbkey "mRNA"; locus_tag "G4P62_018593"; note "transcript variant X2"; orig_protein_id "gnl|WGS:JAAVVJ|G4P62_P030874"; orig_transcript_id "gnl|WGS:JAAVVJ|G4P62_T030874"; product "zinc finger protein 184-like"; transcript_biotype "mRNA";
CM025020.1	Genbank	exon	33263280	33263676	.	-	.	gene_id "G4P62_018593"; transcript_id "gnl|WGS:JAAVVJ|G4P62_T030874"; locus_tag "G4P62_018593"; note "transcript variant X2"; orig_protein_id "gnl|WGS:JAAVVJ|G4P62_P030874"; orig_transcript_id "gnl|WGS:JAAVVJ|G4P62_T030874"; product "zinc finger protein 184-like"; transcript_biotype "mRNA"; exon_number "1";
CM025020.1	Genbank	exon	33259748	33262201	.	-	.	gene_id "G4P62_018593"; transcript_id "gnl|WGS:JAAVVJ|G4P62_T030874"; locus_tag "G4P62_018593"; note "transcript variant X2"; orig_protein_id "gnl|WGS:JAAVVJ|G4P62_P030874"; orig_transcript_id "gnl|WGS:JAAVVJ|G4P62_T030874"; product "zinc finger protein 184-like"; transcript_biotype "mRNA"; exon_number "2";
CM025020.1	Genbank	CDS	33260759	33262201	.	-	0	gene_id "G4P62_018593"; transcript_id "gnl|WGS:JAAVVJ|G4P62_T030874"; gbkey "CDS"; locus_tag "G4P62_018593"; orig_transcript_id "gnl|WGS:JAAVVJ|G4P62_T030874"; product "transcript variant X2"; protein_id "KAF7210616.1"; exon_number "2";
CM025020.1	Genbank	start_codon	33262199	33262201	.	-	0	gene_id "G4P62_018593"; transcript_id "gnl|WGS:JAAVVJ|G4P62_T030874"; gbkey "CDS"; locus_tag "G4P62_018593"; orig_transcript_id "gnl|WGS:JAAVVJ|G4P62_T030874"; product "transcript variant X2"; protein_id "KAF7210616.1"; exon_number "2";
CM025020.1	Genbank	stop_codon	33260756	33260758	.	-	0	gene_id "G4P62_018593"; transcript_id "gnl|WGS:JAAVVJ|G4P62_T030874"; gbkey "CDS"; locus_tag "G4P62_018593"; orig_transcript_id "gnl|WGS:JAAVVJ|G4P62_T030874"; product "transcript variant X2"; protein_id "KAF7210616.1"; exon_number "2";
CM025020.1	Genbank	transcript	33259748	33263676	.	-	.	gene_id "G4P62_018593"; transcript_id "gnl|WGS:JAAVVJ|G4P62_T030875"; gbkey "mRNA"; locus_tag "G4P62_018593"; note "transcript variant X1"; orig_protein_id "gnl|WGS:JAAVVJ|G4P62_P030875"; orig_transcript_id "gnl|WGS:JAAVVJ|G4P62_T030875"; product "zinc finger protein 184-like"; transcript_biotype "mRNA";
CM025020.1	Genbank	exon	33263261	33263676	.	-	.	gene_id "G4P62_018593"; transcript_id "gnl|WGS:JAAVVJ|G4P62_T030875"; locus_tag "G4P62_018593"; note "transcript variant X1"; orig_protein_id "gnl|WGS:JAAVVJ|G4P62_P030875"; orig_transcript_id "gnl|WGS:JAAVVJ|G4P62_T030875"; product "zinc finger protein 184-like"; transcript_biotype "mRNA"; exon_number "1";
CM025020.1	Genbank	exon	33259748	33262201	.	-	.	gene_id "G4P62_018593"; transcript_id "gnl|WGS:JAAVVJ|G4P62_T030875"; locus_tag "G4P62_018593"; note "transcript variant X1"; orig_protein_id "gnl|WGS:JAAVVJ|G4P62_P030875"; orig_transcript_id "gnl|WGS:JAAVVJ|G4P62_T030875"; product "zinc finger protein 184-like"; transcript_biotype "mRNA"; exon_number "2";
CM025020.1	Genbank	CDS	33260759	33262201	.	-	0	gene_id "G4P62_018593"; transcript_id "gnl|WGS:JAAVVJ|G4P62_T030875"; gbkey "CDS"; locus_tag "G4P62_018593"; orig_transcript_id "gnl|WGS:JAAVVJ|G4P62_T030875"; product "transcript variant X1"; protein_id "KAF7210617.1"; exon_number "2";
CM025020.1	Genbank	start_codon	33262199	33262201	.	-	0	gene_id "G4P62_018593"; transcript_id "gnl|WGS:JAAVVJ|G4P62_T030875"; gbkey "CDS"; locus_tag "G4P62_018593"; orig_transcript_id "gnl|WGS:JAAVVJ|G4P62_T030875"; product "transcript variant X1"; protein_id "KAF7210617.1"; exon_number "2";
CM025020.1	Genbank	stop_codon	33260756	33260758	.	-	0	gene_id "G4P62_018593"; transcript_id "gnl|WGS:JAAVVJ|G4P62_T030875"; gbkey "CDS"; locus_tag "G4P62_018593"; orig_transcript_id "gnl|WGS:JAAVVJ|G4P62_T030875"; product "transcript variant X1"; protein_id "KAF7210617.1"; exon_number "2";
CM025020.1	Genbank	gene	33263751	33274964	.	-	.	gene_id "G4P62_018594"; transcript_id ""; description "TBC1 domain family member 22B"; gbkey "Gene"; gene "tbc1d22b"; gene_biotype "protein_coding"; locus_tag "G4P62_018594";
CM025020.1	Genbank	transcript	33263751	33274964	.	-	.	gene_id "G4P62_018594"; transcript_id "gnl|WGS:JAAVVJ|G4P62_T030876"; gbkey "mRNA"; gene "tbc1d22b"; locus_tag "G4P62_018594"; orig_protein_id "gnl|WGS:JAAVVJ|G4P62_P030876"; orig_transcript_id "gnl|WGS:JAAVVJ|G4P62_T030876"; product "TBC1 domain family member 22B"; transcript_biotype "mRNA";
CM025020.1	Genbank	exon	33274513	33274964	.	-	.	gene_id "G4P62_018594"; transcript_id "gnl|WGS:JAAVVJ|G4P62_T030876"; gene "tbc1d22b"; locus_tag "G4P62_018594"; orig_protein_id "gnl|WGS:JAAVVJ|G4P62_P030876"; orig_transcript_id "gnl|WGS:JAAVVJ|G4P62_T030876"; product "TBC1 domain family member 22B"; transcript_biotype "mRNA"; exon_number "1";
CM025020.1	Genbank	exon	33270981	33271037	.	-	.	gene_id "G4P62_018594"; transcript_id "gnl|WGS:JAAVVJ|G4P62_T030876"; gene "tbc1d22b"; locus_tag "G4P62_018594"; orig_protein_id "gnl|WGS:JAAVVJ|G4P62_P030876"; orig_transcript_id "gnl|WGS:JAAVVJ|G4P62_T030876"; product "TBC1 domain family member 22B"; transcript_biotype "mRNA"; exon_number "2";
CM025020.1	Genbank	exon	33270616	33270781	.	-	.	gene_id "G4P62_018594"; transcript_id "gnl|WGS:JAAVVJ|G4P62_T030876"; gene "tbc1d22b"; locus_tag "G4P62_018594"; orig_protein_id "gnl|WGS:JAAVVJ|G4P62_P030876"; orig_transcript_id "gnl|WGS:JAAVVJ|G4P62_T030876"; product "TBC1 domain family member 22B"; transcript_biotype "mRNA"; exon_number "3";
CM025020.1	Genbank	exon	33270385	33270535	.	-	.	gene_id "G4P62_018594"; transcript_id "gnl|WGS:JAAVVJ|G4P62_T030876"; gene "tbc1d22b"; locus_tag "G4P62_018594"; orig_protein_id "gnl|WGS:JAAVVJ|G4P62_P030876"; orig_transcript_id "gnl|WGS:JAAVVJ|G4P62_T030876"; product "TBC1 domain family member 22B"; transcript_biotype "mRNA"; exon_number "4";
CM025020.1	Genbank	exon	33268435	33268602	.	-	.	gene_id "G4P62_018594"; transcript_id "gnl|WGS:JAAVVJ|G4P62_T030876"; gene "tbc1d22b"; locus_tag "G4P62_018594"; orig_protein_id "gnl|WGS:JAAVVJ|G4P62_P030876"; orig_transcript_id "gnl|WGS:JAAVVJ|G4P62_T030876"; product "TBC1 domain family member 22B"; transcript_biotype "mRNA"; exon_number "5";
CM025020.1	Genbank	exon	33268241	33268311	.	-	.	gene_id "G4P62_018594"; transcript_id "gnl|WGS:JAAVVJ|G4P62_T030876"; gene "tbc1d22b"; locus_tag "G4P62_018594"; orig_protein_id "gnl|WGS:JAAVVJ|G4P62_P030876"; orig_transcript_id "gnl|WGS:JAAVVJ|G4P62_T030876"; product "TBC1 domain family member 22B"; transcript_biotype "mRNA"; exon_number "6";
CM025020.1	Genbank	exon	33267984	33268112	.	-	.	gene_id "G4P62_018594"; transcript_id "gnl|WGS:JAAVVJ|G4P62_T030876"; gene "tbc1d22b"; locus_tag "G4P62_018594"; orig_protein_id "gnl|WGS:JAAVVJ|G4P62_P030876"; orig_transcript_id "gnl|WGS:JAAVVJ|G4P62_T030876"; product "TBC1 domain family member 22B"; transcript_biotype "mRNA"; exon_number "7";
CM025020.1	Genbank	exon	33267853	33267918	.	-	.	gene_id "G4P62_018594"; transcript_id "gnl|WGS:JAAVVJ|G4P62_T030876"; gene "tbc1d22b"; locus_tag "G4P62_018594"; orig_protein_id "gnl|WGS:JAAVVJ|G4P62_P030876"; orig_transcript_id "gnl|WGS:JAAVVJ|G4P62_T030876"; product "TBC1 domain family member 22B"; transcript_biotype "mRNA"; exon_number "8";
CM025020.1	Genbank	exon	33266219	33266333	.	-	.	gene_id "G4P62_018594"; transcript_id "gnl|WGS:JAAVVJ|G4P62_T030876"; gene "tbc1d22b"; locus_tag "G4P62_018594"; orig_protein_id "gnl|WGS:JAAVVJ|G4P62_P030876"; orig_transcript_id "gnl|WGS:JAAVVJ|G4P62_T030876"; product "TBC1 domain family member 22B"; transcript_biotype "mRNA"; exon_number "9";
CM025020.1	Genbank	exon	33265687	33265793	.	-	.	gene_id "G4P62_018594"; transcript_id "gnl|WGS:JAAVVJ|G4P62_T030876"; gene "tbc1d22b"; locus_tag "G4P62_018594"; orig_protein_id "gnl|WGS:JAAVVJ|G4P62_P030876"; orig_transcript_id "gnl|WGS:JAAVVJ|G4P62_T030876"; product "TBC1 domain family member 22B"; transcript_biotype "mRNA"; exon_number "10";
CM025020.1	Genbank	exon	33265541	33265616	.	-	.	gene_id "G4P62_018594"; transcript_id "gnl|WGS:JAAVVJ|G4P62_T030876"; gene "tbc1d22b"; locus_tag "G4P62_018594"; orig_protein_id "gnl|WGS:JAAVVJ|G4P62_P030876"; orig_transcript_id "gnl|WGS:JAAVVJ|G4P62_T030876"; product "TBC1 domain family member 22B"; transcript_biotype "mRNA"; exon_number "11";
CM025020.1	Genbank	exon	33265350	33265477	.	-	.	gene_id "G4P62_018594"; transcript_id "gnl|WGS:JAAVVJ|G4P62_T030876"; gene "tbc1d22b"; locus_tag "G4P62_018594"; orig_protein_id "gnl|WGS:JAAVVJ|G4P62_P030876"; orig_transcript_id "gnl|WGS:JAAVVJ|G4P62_T030876"; product "TBC1 domain family member 22B"; transcript_biotype "mRNA"; exon_number "12";
CM025020.1	Genbank	exon	33265179	33265274	.	-	.	gene_id "G4P62_018594"; transcript_id "gnl|WGS:JAAVVJ|G4P62_T030876"; gene "tbc1d22b"; locus_tag "G4P62_018594"; orig_protein_id "gnl|WGS:JAAVVJ|G4P62_P030876"; orig_transcript_id "gnl|WGS:JAAVVJ|G4P62_T030876"; product "TBC1 domain family member 22B"; transcript_biotype "mRNA"; exon_number "13";
CM025020.1	Genbank	exon	33263751	33265075	.	-	.	gene_id "G4P62_018594"; transcript_id "gnl|WGS:JAAVVJ|G4P62_T030876"; gene "tbc1d22b"; locus_tag "G4P62_018594"; orig_protein_id "gnl|WGS:JAAVVJ|G4P62_P030876"; orig_transcript_id "gnl|WGS:JAAVVJ|G4P62_T030876"; product "TBC1 domain family member 22B"; transcript_biotype "mRNA"; exon_number "14";
CM025020.1	Genbank	CDS	33274513	33274568	.	-	0	gene_id "G4P62_018594"; transcript_id "gnl|WGS:JAAVVJ|G4P62_T030876"; gbkey "CDS"; gene "tbc1d22b"; locus_tag "G4P62_018594"; orig_transcript_id "gnl|WGS:JAAVVJ|G4P62_T030876"; product "TBC1 domain family member 22B"; protein_id "KAF7210618.1"; exon_number "1";
CM025020.1	Genbank	CDS	33270981	33271037	.	-	1	gene_id "G4P62_018594"; transcript_id "gnl|WGS:JAAVVJ|G4P62_T030876"; gbkey "CDS"; gene "tbc1d22b"; locus_tag "G4P62_018594"; orig_transcript_id "gnl|WGS:JAAVVJ|G4P62_T030876"; product "TBC1 domain family member 22B"; protein_id "KAF7210618.1"; exon_number "2";
CM025020.1	Genbank	CDS	33270616	33270781	.	-	1	gene_id "G4P62_018594"; transcript_id "gnl|WGS:JAAVVJ|G4P62_T030876"; gbkey "CDS"; gene "tbc1d22b"; locus_tag "G4P62_018594"; orig_transcript_id "gnl|WGS:JAAVVJ|G4P62_T030876"; product "TBC1 domain family member 22B"; protein_id "KAF7210618.1"; exon_number "3";
CM025020.1	Genbank	CDS	33270385	33270535	.	-	0	gene_id "G4P62_018594"; transcript_id "gnl|WGS:JAAVVJ|G4P62_T030876"; gbkey "CDS"; gene "tbc1d22b"; locus_tag "G4P62_018594"; orig_transcript_id "gnl|WGS:JAAVVJ|G4P62_T030876"; product "TBC1 domain family member 22B"; protein_id "KAF7210618.1"; exon_number "4";
CM025020.1	Genbank	CDS	33268435	33268602	.	-	2	gene_id "G4P62_018594"; transcript_id "gnl|WGS:JAAVVJ|G4P62_T030876"; gbkey "CDS"; gene "tbc1d22b"; locus_tag "G4P62_018594"; orig_transcript_id "gnl|WGS:JAAVVJ|G4P62_T030876"; product "TBC1 domain family member 22B"; protein_id "KAF7210618.1"; exon_number "5";
CM025020.1	Genbank	CDS	33268241	33268311	.	-	2	gene_id "G4P62_018594"; transcript_id "gnl|WGS:JAAVVJ|G4P62_T030876"; gbkey "CDS"; gene "tbc1d22b"; locus_tag "G4P62_018594"; orig_transcript_id "gnl|WGS:JAAVVJ|G4P62_T030876"; product "TBC1 domain family member 22B"; protein_id "KAF7210618.1"; exon_number "6";
CM025020.1	Genbank	CDS	33267984	33268112	.	-	0	gene_id "G4P62_018594"; transcript_id "gnl|WGS:JAAVVJ|G4P62_T030876"; gbkey "CDS"; gene "tbc1d22b"; locus_tag "G4P62_018594"; orig_transcript_id "gnl|WGS:JAAVVJ|G4P62_T030876"; product "TBC1 domain family member 22B"; protein_id "KAF7210618.1"; exon_number "7";
CM025020.1	Genbank	CDS	33267853	33267918	.	-	0	gene_id "G4P62_018594"; transcript_id "gnl|WGS:JAAVVJ|G4P62_T030876"; gbkey "CDS"; gene "tbc1d22b"; locus_tag "G4P62_018594"; orig_transcript_id "gnl|WGS:JAAVVJ|G4P62_T030876"; product "TBC1 domain family member 22B"; protein_id "KAF7210618.1"; exon_number "8";
CM025020.1	Genbank	CDS	33266219	33266333	.	-	0	gene_id "G4P62_018594"; transcript_id "gnl|WGS:JAAVVJ|G4P62_T030876"; gbkey "CDS"; gene "tbc1d22b"; locus_tag "G4P62_018594"; orig_transcript_id "gnl|WGS:JAAVVJ|G4P62_T030876"; product "TBC1 domain family member 22B"; protein_id "KAF7210618.1"; exon_number "9";
CM025020.1	Genbank	CDS	33265687	33265793	.	-	2	gene_id "G4P62_018594"; transcript_id "gnl|WGS:JAAVVJ|G4P62_T030876"; gbkey "CDS"; gene "tbc1d22b"; locus_tag "G4P62_018594"; orig_transcript_id "gnl|WGS:JAAVVJ|G4P62_T030876"; product "TBC1 domain family member 22B"; protein_id "KAF7210618.1"; exon_number "10";
CM025020.1	Genbank	CDS	33265541	33265616	.	-	0	gene_id "G4P62_018594"; transcript_id "gnl|WGS:JAAVVJ|G4P62_T030876"; gbkey "CDS"; gene "tbc1d22b"; locus_tag "G4P62_018594"; orig_transcript_id "gnl|WGS:JAAVVJ|G4P62_T030876"; product "TBC1 domain family member 22B"; protein_id "KAF7210618.1"; exon_number "11";
CM025020.1	Genbank	CDS	33265350	33265477	.	-	2	gene_id "G4P62_018594"; transcript_id "gnl|WGS:JAAVVJ|G4P62_T030876"; gbkey "CDS"; gene "tbc1d22b"; locus_tag "G4P62_018594"; orig_transcript_id "gnl|WGS:JAAVVJ|G4P62_T030876"; product "TBC1 domain family member 22B"; protein_id "KAF7210618.1"; exon_number "12";
CM025020.1	Genbank	CDS	33265179	33265274	.	-	0	gene_id "G4P62_018594"; transcript_id "gnl|WGS:JAAVVJ|G4P62_T030876"; gbkey "CDS"; gene "tbc1d22b"; locus_tag "G4P62_018594"; orig_transcript_id "gnl|WGS:JAAVVJ|G4P62_T030876"; product "TBC1 domain family member 22B"; protein_id "KAF7210618.1"; exon_number "13";
CM025020.1	Genbank	CDS	33264950	33265075	.	-	0	gene_id "G4P62_018594"; transcript_id "gnl|WGS:JAAVVJ|G4P62_T030876"; gbkey "CDS"; gene "tbc1d22b"; locus_tag "G4P62_018594"; orig_transcript_id "gnl|WGS:JAAVVJ|G4P62_T030876"; product "TBC1 domain family member 22B"; protein_id "KAF7210618.1"; exon_number "14";
CM025020.1	Genbank	start_codon	33274566	33274568	.	-	0	gene_id "G4P62_018594"; transcript_id "gnl|WGS:JAAVVJ|G4P62_T030876"; gbkey "CDS"; gene "tbc1d22b"; locus_tag "G4P62_018594"; orig_transcript_id "gnl|WGS:JAAVVJ|G4P62_T030876"; product "TBC1 domain family member 22B"; protein_id "KAF7210618.1"; exon_number "1";
CM025020.1	Genbank	stop_codon	33264947	33264949	.	-	0	gene_id "G4P62_018594"; transcript_id "gnl|WGS:JAAVVJ|G4P62_T030876"; gbkey "CDS"; gene "tbc1d22b"; locus_tag "G4P62_018594"; orig_transcript_id "gnl|WGS:JAAVVJ|G4P62_T030876"; product "TBC1 domain family member 22B"; protein_id "KAF7210618.1"; exon_number "14";
CM025020.1	Genbank	gene	33342181	33349556	.	+	.	gene_id "G4P62_018595"; transcript_id ""; description "protein-L-isoaspartate O-methyltransferase"; gbkey "Gene"; gene_biotype "protein_coding"; locus_tag "G4P62_018595"; note "LOC107396518";
CM025020.1	Genbank	transcript	33342181	33349556	.	+	.	gene_id "G4P62_018595"; transcript_id "gnl|WGS:JAAVVJ|G4P62_T030877"; gbkey "mRNA"; locus_tag "G4P62_018595"; orig_protein_id "gnl|WGS:JAAVVJ|G4P62_P030877"; orig_transcript_id "gnl|WGS:JAAVVJ|G4P62_T030877"; product "protein-L-isoaspartate O-methyltransferase domain-containing protein 2-like"; transcript_biotype "mRNA";
CM025020.1	Genbank	exon	33342181	33342332	.	+	.	gene_id "G4P62_018595"; transcript_id "gnl|WGS:JAAVVJ|G4P62_T030877"; locus_tag "G4P62_018595"; orig_protein_id "gnl|WGS:JAAVVJ|G4P62_P030877"; orig_transcript_id "gnl|WGS:JAAVVJ|G4P62_T030877"; product "protein-L-isoaspartate O-methyltransferase domain-containing protein 2-like"; transcript_biotype "mRNA"; exon_number "1";
CM025020.1	Genbank	exon	33345075	33345231	.	+	.	gene_id "G4P62_018595"; transcript_id "gnl|WGS:JAAVVJ|G4P62_T030877"; locus_tag "G4P62_018595"; orig_protein_id "gnl|WGS:JAAVVJ|G4P62_P030877"; orig_transcript_id "gnl|WGS:JAAVVJ|G4P62_T030877"; product "protein-L-isoaspartate O-methyltransferase domain-containing protein 2-like"; transcript_biotype "mRNA"; exon_number "2";
CM025020.1	Genbank	exon	33345299	33345449	.	+	.	gene_id "G4P62_018595"; transcript_id "gnl|WGS:JAAVVJ|G4P62_T030877"; locus_tag "G4P62_018595"; orig_protein_id "gnl|WGS:JAAVVJ|G4P62_P030877"; orig_transcript_id "gnl|WGS:JAAVVJ|G4P62_T030877"; product "protein-L-isoaspartate O-methyltransferase domain-containing protein 2-like"; transcript_biotype "mRNA"; exon_number "3";
CM025020.1	Genbank	exon	33345534	33345636	.	+	.	gene_id "G4P62_018595"; transcript_id "gnl|WGS:JAAVVJ|G4P62_T030877"; locus_tag "G4P62_018595"; orig_protein_id "gnl|WGS:JAAVVJ|G4P62_P030877"; orig_transcript_id "gnl|WGS:JAAVVJ|G4P62_T030877"; product "protein-L-isoaspartate O-methyltransferase domain-containing protein 2-like"; transcript_biotype "mRNA"; exon_number "4";
CM025020.1	Genbank	exon	33346368	33346539	.	+	.	gene_id "G4P62_018595"; transcript_id "gnl|WGS:JAAVVJ|G4P62_T030877"; locus_tag "G4P62_018595"; orig_protein_id "gnl|WGS:JAAVVJ|G4P62_P030877"; orig_transcript_id "gnl|WGS:JAAVVJ|G4P62_T030877"; product "protein-L-isoaspartate O-methyltransferase domain-containing protein 2-like"; transcript_biotype "mRNA"; exon_number "5";
CM025020.1	Genbank	exon	33346690	33346813	.	+	.	gene_id "G4P62_018595"; transcript_id "gnl|WGS:JAAVVJ|G4P62_T030877"; locus_tag "G4P62_018595"; orig_protein_id "gnl|WGS:JAAVVJ|G4P62_P030877"; orig_transcript_id "gnl|WGS:JAAVVJ|G4P62_T030877"; product "protein-L-isoaspartate O-methyltransferase domain-containing protein 2-like"; transcript_biotype "mRNA"; exon_number "6";
CM025020.1	Genbank	exon	33346926	33349556	.	+	.	gene_id "G4P62_018595"; transcript_id "gnl|WGS:JAAVVJ|G4P62_T030877"; locus_tag "G4P62_018595"; orig_protein_id "gnl|WGS:JAAVVJ|G4P62_P030877"; orig_transcript_id "gnl|WGS:JAAVVJ|G4P62_T030877"; product "protein-L-isoaspartate O-methyltransferase domain-containing protein 2-like"; transcript_biotype "mRNA"; exon_number "7";
CM025020.1	Genbank	CDS	33345076	33345231	.	+	0	gene_id "G4P62_018595"; transcript_id "gnl|WGS:JAAVVJ|G4P62_T030877"; gbkey "CDS"; locus_tag "G4P62_018595"; orig_transcript_id "gnl|WGS:JAAVVJ|G4P62_T030877"; product "protein-L-isoaspartate O-methyltransferase domain-containing protein 2-like"; protein_id "KAF7210619.1"; exon_number "2";
CM025020.1	Genbank	CDS	33345299	33345449	.	+	0	gene_id "G4P62_018595"; transcript_id "gnl|WGS:JAAVVJ|G4P62_T030877"; gbkey "CDS"; locus_tag "G4P62_018595"; orig_transcript_id "gnl|WGS:JAAVVJ|G4P62_T030877"; product "protein-L-isoaspartate O-methyltransferase domain-containing protein 2-like"; protein_id "KAF7210619.1"; exon_number "3";
CM025020.1	Genbank	CDS	33345534	33345636	.	+	2	gene_id "G4P62_018595"; transcript_id "gnl|WGS:JAAVVJ|G4P62_T030877"; gbkey "CDS"; locus_tag "G4P62_018595"; orig_transcript_id "gnl|WGS:JAAVVJ|G4P62_T030877"; product "protein-L-isoaspartate O-methyltransferase domain-containing protein 2-like"; protein_id "KAF7210619.1"; exon_number "4";
CM025020.1	Genbank	CDS	33346368	33346539	.	+	1	gene_id "G4P62_018595"; transcript_id "gnl|WGS:JAAVVJ|G4P62_T030877"; gbkey "CDS"; locus_tag "G4P62_018595"; orig_transcript_id "gnl|WGS:JAAVVJ|G4P62_T030877"; product "protein-L-isoaspartate O-methyltransferase domain-containing protein 2-like"; protein_id "KAF7210619.1"; exon_number "5";
CM025020.1	Genbank	CDS	33346690	33346813	.	+	0	gene_id "G4P62_018595"; transcript_id "gnl|WGS:JAAVVJ|G4P62_T030877"; gbkey "CDS"; locus_tag "G4P62_018595"; orig_transcript_id "gnl|WGS:JAAVVJ|G4P62_T030877"; product "protein-L-isoaspartate O-methyltransferase domain-containing protein 2-like"; protein_id "KAF7210619.1"; exon_number "6";
CM025020.1	Genbank	CDS	33346926	33347488	.	+	2	gene_id "G4P62_018595"; transcript_id "gnl|WGS:JAAVVJ|G4P62_T030877"; gbkey "CDS"; locus_tag "G4P62_018595"; orig_transcript_id "gnl|WGS:JAAVVJ|G4P62_T030877"; product "protein-L-isoaspartate O-methyltransferase domain-containing protein 2-like"; protein_id "KAF7210619.1"; exon_number "7";
CM025020.1	Genbank	start_codon	33345076	33345078	.	+	0	gene_id "G4P62_018595"; transcript_id "gnl|WGS:JAAVVJ|G4P62_T030877"; gbkey "CDS"; locus_tag "G4P62_018595"; orig_transcript_id "gnl|WGS:JAAVVJ|G4P62_T030877"; product "protein-L-isoaspartate O-methyltransferase domain-containing protein 2-like"; protein_id "KAF7210619.1"; exon_number "2";
CM025020.1	Genbank	stop_codon	33347489	33347491	.	+	0	gene_id "G4P62_018595"; transcript_id "gnl|WGS:JAAVVJ|G4P62_T030877"; gbkey "CDS"; locus_tag "G4P62_018595"; orig_transcript_id "gnl|WGS:JAAVVJ|G4P62_T030877"; product "protein-L-isoaspartate O-methyltransferase domain-containing protein 2-like"; protein_id "KAF7210619.1"; exon_number "7";
CM025020.1	Genbank	gene	33353304	33364770	.	-	.	gene_id "G4P62_018596"; transcript_id ""; description "kinesin-like protein KIF3B isoform X2"; gbkey "Gene"; gene "kif3b"; gene_biotype "protein_coding"; locus_tag "G4P62_018596";
CM025020.1	Genbank	transcript	33353304	33364770	.	-	.	gene_id "G4P62_018596"; transcript_id "gnl|WGS:JAAVVJ|G4P62_T030878"; gbkey "mRNA"; gene "kif3b"; locus_tag "G4P62_018596"; note "transcript variant X2"; orig_protein_id "gnl|WGS:JAAVVJ|G4P62_P030878"; orig_transcript_id "gnl|WGS:JAAVVJ|G4P62_T030878"; product "kinesin family member 3B"; transcript_biotype "mRNA";
CM025020.1	Genbank	exon	33364561	33364770	.	-	.	gene_id "G4P62_018596"; transcript_id "gnl|WGS:JAAVVJ|G4P62_T030878"; gene "kif3b"; locus_tag "G4P62_018596"; note "transcript variant X2"; orig_protein_id "gnl|WGS:JAAVVJ|G4P62_P030878"; orig_transcript_id "gnl|WGS:JAAVVJ|G4P62_T030878"; product "kinesin family member 3B"; transcript_biotype "mRNA"; exon_number "1";
CM025020.1	Genbank	exon	33358917	33360384	.	-	.	gene_id "G4P62_018596"; transcript_id "gnl|WGS:JAAVVJ|G4P62_T030878"; gene "kif3b"; locus_tag "G4P62_018596"; note "transcript variant X2"; orig_protein_id "gnl|WGS:JAAVVJ|G4P62_P030878"; orig_transcript_id "gnl|WGS:JAAVVJ|G4P62_T030878"; product "kinesin family member 3B"; transcript_biotype "mRNA"; exon_number "2";
CM025020.1	Genbank	exon	33358745	33358846	.	-	.	gene_id "G4P62_018596"; transcript_id "gnl|WGS:JAAVVJ|G4P62_T030878"; gene "kif3b"; locus_tag "G4P62_018596"; note "transcript variant X2"; orig_protein_id "gnl|WGS:JAAVVJ|G4P62_P030878"; orig_transcript_id "gnl|WGS:JAAVVJ|G4P62_T030878"; product "kinesin family member 3B"; transcript_biotype "mRNA"; exon_number "3";
CM025020.1	Genbank	exon	33358269	33358391	.	-	.	gene_id "G4P62_018596"; transcript_id "gnl|WGS:JAAVVJ|G4P62_T030878"; gene "kif3b"; locus_tag "G4P62_018596"; note "transcript variant X2"; orig_protein_id "gnl|WGS:JAAVVJ|G4P62_P030878"; orig_transcript_id "gnl|WGS:JAAVVJ|G4P62_T030878"; product "kinesin family member 3B"; transcript_biotype "mRNA"; exon_number "4";
CM025020.1	Genbank	exon	33357995	33358113	.	-	.	gene_id "G4P62_018596"; transcript_id "gnl|WGS:JAAVVJ|G4P62_T030878"; gene "kif3b"; locus_tag "G4P62_018596"; note "transcript variant X2"; orig_protein_id "gnl|WGS:JAAVVJ|G4P62_P030878"; orig_transcript_id "gnl|WGS:JAAVVJ|G4P62_T030878"; product "kinesin family member 3B"; transcript_biotype "mRNA"; exon_number "5";
CM025020.1	Genbank	exon	33357809	33357925	.	-	.	gene_id "G4P62_018596"; transcript_id "gnl|WGS:JAAVVJ|G4P62_T030878"; gene "kif3b"; locus_tag "G4P62_018596"; note "transcript variant X2"; orig_protein_id "gnl|WGS:JAAVVJ|G4P62_P030878"; orig_transcript_id "gnl|WGS:JAAVVJ|G4P62_T030878"; product "kinesin family member 3B"; transcript_biotype "mRNA"; exon_number "6";
CM025020.1	Genbank	exon	33353986	33354091	.	-	.	gene_id "G4P62_018596"; transcript_id "gnl|WGS:JAAVVJ|G4P62_T030878"; gene "kif3b"; locus_tag "G4P62_018596"; note "transcript variant X2"; orig_protein_id "gnl|WGS:JAAVVJ|G4P62_P030878"; orig_transcript_id "gnl|WGS:JAAVVJ|G4P62_T030878"; product "kinesin family member 3B"; transcript_biotype "mRNA"; exon_number "7";
CM025020.1	Genbank	exon	33353705	33353922	.	-	.	gene_id "G4P62_018596"; transcript_id "gnl|WGS:JAAVVJ|G4P62_T030878"; gene "kif3b"; locus_tag "G4P62_018596"; note "transcript variant X2"; orig_protein_id "gnl|WGS:JAAVVJ|G4P62_P030878"; orig_transcript_id "gnl|WGS:JAAVVJ|G4P62_T030878"; product "kinesin family member 3B"; transcript_biotype "mRNA"; exon_number "8";
CM025020.1	Genbank	exon	33353304	33353616	.	-	.	gene_id "G4P62_018596"; transcript_id "gnl|WGS:JAAVVJ|G4P62_T030878"; gene "kif3b"; locus_tag "G4P62_018596"; note "transcript variant X2"; orig_protein_id "gnl|WGS:JAAVVJ|G4P62_P030878"; orig_transcript_id "gnl|WGS:JAAVVJ|G4P62_T030878"; product "kinesin family member 3B"; transcript_biotype "mRNA"; exon_number "9";
CM025020.1	Genbank	CDS	33358917	33360299	.	-	0	gene_id "G4P62_018596"; transcript_id "gnl|WGS:JAAVVJ|G4P62_T030878"; gbkey "CDS"; gene "kif3b"; locus_tag "G4P62_018596"; orig_transcript_id "gnl|WGS:JAAVVJ|G4P62_T030878"; product "transcript variant X2"; protein_id "KAF7210620.1"; exon_number "2";
CM025020.1	Genbank	CDS	33358745	33358846	.	-	0	gene_id "G4P62_018596"; transcript_id "gnl|WGS:JAAVVJ|G4P62_T030878"; gbkey "CDS"; gene "kif3b"; locus_tag "G4P62_018596"; orig_transcript_id "gnl|WGS:JAAVVJ|G4P62_T030878"; product "transcript variant X2"; protein_id "KAF7210620.1"; exon_number "3";
CM025020.1	Genbank	CDS	33358269	33358391	.	-	0	gene_id "G4P62_018596"; transcript_id "gnl|WGS:JAAVVJ|G4P62_T030878"; gbkey "CDS"; gene "kif3b"; locus_tag "G4P62_018596"; orig_transcript_id "gnl|WGS:JAAVVJ|G4P62_T030878"; product "transcript variant X2"; protein_id "KAF7210620.1"; exon_number "4";
CM025020.1	Genbank	CDS	33357995	33358113	.	-	0	gene_id "G4P62_018596"; transcript_id "gnl|WGS:JAAVVJ|G4P62_T030878"; gbkey "CDS"; gene "kif3b"; locus_tag "G4P62_018596"; orig_transcript_id "gnl|WGS:JAAVVJ|G4P62_T030878"; product "transcript variant X2"; protein_id "KAF7210620.1"; exon_number "5";
CM025020.1	Genbank	CDS	33357809	33357925	.	-	1	gene_id "G4P62_018596"; transcript_id "gnl|WGS:JAAVVJ|G4P62_T030878"; gbkey "CDS"; gene "kif3b"; locus_tag "G4P62_018596"; orig_transcript_id "gnl|WGS:JAAVVJ|G4P62_T030878"; product "transcript variant X2"; protein_id "KAF7210620.1"; exon_number "6";
CM025020.1	Genbank	CDS	33353986	33354091	.	-	1	gene_id "G4P62_018596"; transcript_id "gnl|WGS:JAAVVJ|G4P62_T030878"; gbkey "CDS"; gene "kif3b"; locus_tag "G4P62_018596"; orig_transcript_id "gnl|WGS:JAAVVJ|G4P62_T030878"; product "transcript variant X2"; protein_id "KAF7210620.1"; exon_number "7";
CM025020.1	Genbank	CDS	33353705	33353922	.	-	0	gene_id "G4P62_018596"; transcript_id "gnl|WGS:JAAVVJ|G4P62_T030878"; gbkey "CDS"; gene "kif3b"; locus_tag "G4P62_018596"; orig_transcript_id "gnl|WGS:JAAVVJ|G4P62_T030878"; product "transcript variant X2"; protein_id "KAF7210620.1"; exon_number "8";
CM025020.1	Genbank	CDS	33353514	33353616	.	-	1	gene_id "G4P62_018596"; transcript_id "gnl|WGS:JAAVVJ|G4P62_T030878"; gbkey "CDS"; gene "kif3b"; locus_tag "G4P62_018596"; orig_transcript_id "gnl|WGS:JAAVVJ|G4P62_T030878"; product "transcript variant X2"; protein_id "KAF7210620.1"; exon_number "9";
CM025020.1	Genbank	start_codon	33360297	33360299	.	-	0	gene_id "G4P62_018596"; transcript_id "gnl|WGS:JAAVVJ|G4P62_T030878"; gbkey "CDS"; gene "kif3b"; locus_tag "G4P62_018596"; orig_transcript_id "gnl|WGS:JAAVVJ|G4P62_T030878"; product "transcript variant X2"; protein_id "KAF7210620.1"; exon_number "2";
CM025020.1	Genbank	stop_codon	33353511	33353513	.	-	0	gene_id "G4P62_018596"; transcript_id "gnl|WGS:JAAVVJ|G4P62_T030878"; gbkey "CDS"; gene "kif3b"; locus_tag "G4P62_018596"; orig_transcript_id "gnl|WGS:JAAVVJ|G4P62_T030878"; product "transcript variant X2"; protein_id "KAF7210620.1"; exon_number "9";
CM025020.1	Genbank	transcript	33353304	33364751	.	-	.	gene_id "G4P62_018596"; transcript_id "gnl|WGS:JAAVVJ|G4P62_T030879"; gbkey "mRNA"; gene "kif3b"; locus_tag "G4P62_018596"; note "transcript variant X4"; orig_protein_id "gnl|WGS:JAAVVJ|G4P62_P030879"; orig_transcript_id "gnl|WGS:JAAVVJ|G4P62_T030879"; product "kinesin family member 3B"; transcript_biotype "mRNA";
CM025020.1	Genbank	exon	33364674	33364751	.	-	.	gene_id "G4P62_018596"; transcript_id "gnl|WGS:JAAVVJ|G4P62_T030879"; gene "kif3b"; locus_tag "G4P62_018596"; note "transcript variant X4"; orig_protein_id "gnl|WGS:JAAVVJ|G4P62_P030879"; orig_transcript_id "gnl|WGS:JAAVVJ|G4P62_T030879"; product "kinesin family member 3B"; transcript_biotype "mRNA"; exon_number "1";
CM025020.1	Genbank	exon	33358917	33360384	.	-	.	gene_id "G4P62_018596"; transcript_id "gnl|WGS:JAAVVJ|G4P62_T030879"; gene "kif3b"; locus_tag "G4P62_018596"; note "transcript variant X4"; orig_protein_id "gnl|WGS:JAAVVJ|G4P62_P030879"; orig_transcript_id "gnl|WGS:JAAVVJ|G4P62_T030879"; product "kinesin family member 3B"; transcript_biotype "mRNA"; exon_number "2";
CM025020.1	Genbank	exon	33358745	33358846	.	-	.	gene_id "G4P62_018596"; transcript_id "gnl|WGS:JAAVVJ|G4P62_T030879"; gene "kif3b"; locus_tag "G4P62_018596"; note "transcript variant X4"; orig_protein_id "gnl|WGS:JAAVVJ|G4P62_P030879"; orig_transcript_id "gnl|WGS:JAAVVJ|G4P62_T030879"; product "kinesin family member 3B"; transcript_biotype "mRNA"; exon_number "3";
CM025020.1	Genbank	exon	33358269	33358391	.	-	.	gene_id "G4P62_018596"; transcript_id "gnl|WGS:JAAVVJ|G4P62_T030879"; gene "kif3b"; locus_tag "G4P62_018596"; note "transcript variant X4"; orig_protein_id "gnl|WGS:JAAVVJ|G4P62_P030879"; orig_transcript_id "gnl|WGS:JAAVVJ|G4P62_T030879"; product "kinesin family member 3B"; transcript_biotype "mRNA"; exon_number "4";
CM025020.1	Genbank	exon	33357995	33358113	.	-	.	gene_id "G4P62_018596"; transcript_id "gnl|WGS:JAAVVJ|G4P62_T030879"; gene "kif3b"; locus_tag "G4P62_018596"; note "transcript variant X4"; orig_protein_id "gnl|WGS:JAAVVJ|G4P62_P030879"; orig_transcript_id "gnl|WGS:JAAVVJ|G4P62_T030879"; product "kinesin family member 3B"; transcript_biotype "mRNA"; exon_number "5";
CM025020.1	Genbank	exon	33357809	33357925	.	-	.	gene_id "G4P62_018596"; transcript_id "gnl|WGS:JAAVVJ|G4P62_T030879"; gene "kif3b"; locus_tag "G4P62_018596"; note "transcript variant X4"; orig_protein_id "gnl|WGS:JAAVVJ|G4P62_P030879"; orig_transcript_id "gnl|WGS:JAAVVJ|G4P62_T030879"; product "kinesin family member 3B"; transcript_biotype "mRNA"; exon_number "6";
CM025020.1	Genbank	exon	33353986	33354091	.	-	.	gene_id "G4P62_018596"; transcript_id "gnl|WGS:JAAVVJ|G4P62_T030879"; gene "kif3b"; locus_tag "G4P62_018596"; note "transcript variant X4"; orig_protein_id "gnl|WGS:JAAVVJ|G4P62_P030879"; orig_transcript_id "gnl|WGS:JAAVVJ|G4P62_T030879"; product "kinesin family member 3B"; transcript_biotype "mRNA"; exon_number "7";
CM025020.1	Genbank	exon	33353705	33353922	.	-	.	gene_id "G4P62_018596"; transcript_id "gnl|WGS:JAAVVJ|G4P62_T030879"; gene "kif3b"; locus_tag "G4P62_018596"; note "transcript variant X4"; orig_protein_id "gnl|WGS:JAAVVJ|G4P62_P030879"; orig_transcript_id "gnl|WGS:JAAVVJ|G4P62_T030879"; product "kinesin family member 3B"; transcript_biotype "mRNA"; exon_number "8";
CM025020.1	Genbank	exon	33353304	33353616	.	-	.	gene_id "G4P62_018596"; transcript_id "gnl|WGS:JAAVVJ|G4P62_T030879"; gene "kif3b"; locus_tag "G4P62_018596"; note "transcript variant X4"; orig_protein_id "gnl|WGS:JAAVVJ|G4P62_P030879"; orig_transcript_id "gnl|WGS:JAAVVJ|G4P62_T030879"; product "kinesin family member 3B"; transcript_biotype "mRNA"; exon_number "9";
CM025020.1	Genbank	CDS	33358917	33360299	.	-	0	gene_id "G4P62_018596"; transcript_id "gnl|WGS:JAAVVJ|G4P62_T030879"; gbkey "CDS"; gene "kif3b"; locus_tag "G4P62_018596"; orig_transcript_id "gnl|WGS:JAAVVJ|G4P62_T030879"; product "transcript variant X4"; protein_id "KAF7210621.1"; exon_number "2";
CM025020.1	Genbank	CDS	33358745	33358846	.	-	0	gene_id "G4P62_018596"; transcript_id "gnl|WGS:JAAVVJ|G4P62_T030879"; gbkey "CDS"; gene "kif3b"; locus_tag "G4P62_018596"; orig_transcript_id "gnl|WGS:JAAVVJ|G4P62_T030879"; product "transcript variant X4"; protein_id "KAF7210621.1"; exon_number "3";
CM025020.1	Genbank	CDS	33358269	33358391	.	-	0	gene_id "G4P62_018596"; transcript_id "gnl|WGS:JAAVVJ|G4P62_T030879"; gbkey "CDS"; gene "kif3b"; locus_tag "G4P62_018596"; orig_transcript_id "gnl|WGS:JAAVVJ|G4P62_T030879"; product "transcript variant X4"; protein_id "KAF7210621.1"; exon_number "4";
CM025020.1	Genbank	CDS	33357995	33358113	.	-	0	gene_id "G4P62_018596"; transcript_id "gnl|WGS:JAAVVJ|G4P62_T030879"; gbkey "CDS"; gene "kif3b"; locus_tag "G4P62_018596"; orig_transcript_id "gnl|WGS:JAAVVJ|G4P62_T030879"; product "transcript variant X4"; protein_id "KAF7210621.1"; exon_number "5";
CM025020.1	Genbank	CDS	33357809	33357925	.	-	1	gene_id "G4P62_018596"; transcript_id "gnl|WGS:JAAVVJ|G4P62_T030879"; gbkey "CDS"; gene "kif3b"; locus_tag "G4P62_018596"; orig_transcript_id "gnl|WGS:JAAVVJ|G4P62_T030879"; product "transcript variant X4"; protein_id "KAF7210621.1"; exon_number "6";
CM025020.1	Genbank	CDS	33353986	33354091	.	-	1	gene_id "G4P62_018596"; transcript_id "gnl|WGS:JAAVVJ|G4P62_T030879"; gbkey "CDS"; gene "kif3b"; locus_tag "G4P62_018596"; orig_transcript_id "gnl|WGS:JAAVVJ|G4P62_T030879"; product "transcript variant X4"; protein_id "KAF7210621.1"; exon_number "7";
CM025020.1	Genbank	CDS	33353705	33353922	.	-	0	gene_id "G4P62_018596"; transcript_id "gnl|WGS:JAAVVJ|G4P62_T030879"; gbkey "CDS"; gene "kif3b"; locus_tag "G4P62_018596"; orig_transcript_id "gnl|WGS:JAAVVJ|G4P62_T030879"; product "transcript variant X4"; protein_id "KAF7210621.1"; exon_number "8";
CM025020.1	Genbank	CDS	33353514	33353616	.	-	1	gene_id "G4P62_018596"; transcript_id "gnl|WGS:JAAVVJ|G4P62_T030879"; gbkey "CDS"; gene "kif3b"; locus_tag "G4P62_018596"; orig_transcript_id "gnl|WGS:JAAVVJ|G4P62_T030879"; product "transcript variant X4"; protein_id "KAF7210621.1"; exon_number "9";
CM025020.1	Genbank	start_codon	33360297	33360299	.	-	0	gene_id "G4P62_018596"; transcript_id "gnl|WGS:JAAVVJ|G4P62_T030879"; gbkey "CDS"; gene "kif3b"; locus_tag "G4P62_018596"; orig_transcript_id "gnl|WGS:JAAVVJ|G4P62_T030879"; product "transcript variant X4"; protein_id "KAF7210621.1"; exon_number "2";
CM025020.1	Genbank	stop_codon	33353511	33353513	.	-	0	gene_id "G4P62_018596"; transcript_id "gnl|WGS:JAAVVJ|G4P62_T030879"; gbkey "CDS"; gene "kif3b"; locus_tag "G4P62_018596"; orig_transcript_id "gnl|WGS:JAAVVJ|G4P62_T030879"; product "transcript variant X4"; protein_id "KAF7210621.1"; exon_number "9";
CM025020.1	Genbank	transcript	33353304	33364554	.	-	.	gene_id "G4P62_018596"; transcript_id "gnl|WGS:JAAVVJ|G4P62_T030880"; gbkey "mRNA"; gene "kif3b"; locus_tag "G4P62_018596"; note "transcript variant X3"; orig_protein_id "gnl|WGS:JAAVVJ|G4P62_P030880"; orig_transcript_id "gnl|WGS:JAAVVJ|G4P62_T030880"; product "kinesin family member 3B"; transcript_biotype "mRNA";
CM025020.1	Genbank	exon	33364164	33364554	.	-	.	gene_id "G4P62_018596"; transcript_id "gnl|WGS:JAAVVJ|G4P62_T030880"; gene "kif3b"; locus_tag "G4P62_018596"; note "transcript variant X3"; orig_protein_id "gnl|WGS:JAAVVJ|G4P62_P030880"; orig_transcript_id "gnl|WGS:JAAVVJ|G4P62_T030880"; product "kinesin family member 3B"; transcript_biotype "mRNA"; exon_number "1";
CM025020.1	Genbank	exon	33358917	33360384	.	-	.	gene_id "G4P62_018596"; transcript_id "gnl|WGS:JAAVVJ|G4P62_T030880"; gene "kif3b"; locus_tag "G4P62_018596"; note "transcript variant X3"; orig_protein_id "gnl|WGS:JAAVVJ|G4P62_P030880"; orig_transcript_id "gnl|WGS:JAAVVJ|G4P62_T030880"; product "kinesin family member 3B"; transcript_biotype "mRNA"; exon_number "2";
CM025020.1	Genbank	exon	33358745	33358846	.	-	.	gene_id "G4P62_018596"; transcript_id "gnl|WGS:JAAVVJ|G4P62_T030880"; gene "kif3b"; locus_tag "G4P62_018596"; note "transcript variant X3"; orig_protein_id "gnl|WGS:JAAVVJ|G4P62_P030880"; orig_transcript_id "gnl|WGS:JAAVVJ|G4P62_T030880"; product "kinesin family member 3B"; transcript_biotype "mRNA"; exon_number "3";
CM025020.1	Genbank	exon	33358269	33358391	.	-	.	gene_id "G4P62_018596"; transcript_id "gnl|WGS:JAAVVJ|G4P62_T030880"; gene "kif3b"; locus_tag "G4P62_018596"; note "transcript variant X3"; orig_protein_id "gnl|WGS:JAAVVJ|G4P62_P030880"; orig_transcript_id "gnl|WGS:JAAVVJ|G4P62_T030880"; product "kinesin family member 3B"; transcript_biotype "mRNA"; exon_number "4";
CM025020.1	Genbank	exon	33357995	33358113	.	-	.	gene_id "G4P62_018596"; transcript_id "gnl|WGS:JAAVVJ|G4P62_T030880"; gene "kif3b"; locus_tag "G4P62_018596"; note "transcript variant X3"; orig_protein_id "gnl|WGS:JAAVVJ|G4P62_P030880"; orig_transcript_id "gnl|WGS:JAAVVJ|G4P62_T030880"; product "kinesin family member 3B"; transcript_biotype "mRNA"; exon_number "5";
CM025020.1	Genbank	exon	33357809	33357925	.	-	.	gene_id "G4P62_018596"; transcript_id "gnl|WGS:JAAVVJ|G4P62_T030880"; gene "kif3b"; locus_tag "G4P62_018596"; note "transcript variant X3"; orig_protein_id "gnl|WGS:JAAVVJ|G4P62_P030880"; orig_transcript_id "gnl|WGS:JAAVVJ|G4P62_T030880"; product "kinesin family member 3B"; transcript_biotype "mRNA"; exon_number "6";
CM025020.1	Genbank	exon	33353986	33354091	.	-	.	gene_id "G4P62_018596"; transcript_id "gnl|WGS:JAAVVJ|G4P62_T030880"; gene "kif3b"; locus_tag "G4P62_018596"; note "transcript variant X3"; orig_protein_id "gnl|WGS:JAAVVJ|G4P62_P030880"; orig_transcript_id "gnl|WGS:JAAVVJ|G4P62_T030880"; product "kinesin family member 3B"; transcript_biotype "mRNA"; exon_number "7";
CM025020.1	Genbank	exon	33353705	33353922	.	-	.	gene_id "G4P62_018596"; transcript_id "gnl|WGS:JAAVVJ|G4P62_T030880"; gene "kif3b"; locus_tag "G4P62_018596"; note "transcript variant X3"; orig_protein_id "gnl|WGS:JAAVVJ|G4P62_P030880"; orig_transcript_id "gnl|WGS:JAAVVJ|G4P62_T030880"; product "kinesin family member 3B"; transcript_biotype "mRNA"; exon_number "8";
CM025020.1	Genbank	exon	33353304	33353616	.	-	.	gene_id "G4P62_018596"; transcript_id "gnl|WGS:JAAVVJ|G4P62_T030880"; gene "kif3b"; locus_tag "G4P62_018596"; note "transcript variant X3"; orig_protein_id "gnl|WGS:JAAVVJ|G4P62_P030880"; orig_transcript_id "gnl|WGS:JAAVVJ|G4P62_T030880"; product "kinesin family member 3B"; transcript_biotype "mRNA"; exon_number "9";
CM025020.1	Genbank	CDS	33358917	33360299	.	-	0	gene_id "G4P62_018596"; transcript_id "gnl|WGS:JAAVVJ|G4P62_T030880"; gbkey "CDS"; gene "kif3b"; locus_tag "G4P62_018596"; orig_transcript_id "gnl|WGS:JAAVVJ|G4P62_T030880"; product "transcript variant X3"; protein_id "KAF7210622.1"; exon_number "2";
CM025020.1	Genbank	CDS	33358745	33358846	.	-	0	gene_id "G4P62_018596"; transcript_id "gnl|WGS:JAAVVJ|G4P62_T030880"; gbkey "CDS"; gene "kif3b"; locus_tag "G4P62_018596"; orig_transcript_id "gnl|WGS:JAAVVJ|G4P62_T030880"; product "transcript variant X3"; protein_id "KAF7210622.1"; exon_number "3";
CM025020.1	Genbank	CDS	33358269	33358391	.	-	0	gene_id "G4P62_018596"; transcript_id "gnl|WGS:JAAVVJ|G4P62_T030880"; gbkey "CDS"; gene "kif3b"; locus_tag "G4P62_018596"; orig_transcript_id "gnl|WGS:JAAVVJ|G4P62_T030880"; product "transcript variant X3"; protein_id "KAF7210622.1"; exon_number "4";
CM025020.1	Genbank	CDS	33357995	33358113	.	-	0	gene_id "G4P62_018596"; transcript_id "gnl|WGS:JAAVVJ|G4P62_T030880"; gbkey "CDS"; gene "kif3b"; locus_tag "G4P62_018596"; orig_transcript_id "gnl|WGS:JAAVVJ|G4P62_T030880"; product "transcript variant X3"; protein_id "KAF7210622.1"; exon_number "5";
CM025020.1	Genbank	CDS	33357809	33357925	.	-	1	gene_id "G4P62_018596"; transcript_id "gnl|WGS:JAAVVJ|G4P62_T030880"; gbkey "CDS"; gene "kif3b"; locus_tag "G4P62_018596"; orig_transcript_id "gnl|WGS:JAAVVJ|G4P62_T030880"; product "transcript variant X3"; protein_id "KAF7210622.1"; exon_number "6";
CM025020.1	Genbank	CDS	33353986	33354091	.	-	1	gene_id "G4P62_018596"; transcript_id "gnl|WGS:JAAVVJ|G4P62_T030880"; gbkey "CDS"; gene "kif3b"; locus_tag "G4P62_018596"; orig_transcript_id "gnl|WGS:JAAVVJ|G4P62_T030880"; product "transcript variant X3"; protein_id "KAF7210622.1"; exon_number "7";
CM025020.1	Genbank	CDS	33353705	33353922	.	-	0	gene_id "G4P62_018596"; transcript_id "gnl|WGS:JAAVVJ|G4P62_T030880"; gbkey "CDS"; gene "kif3b"; locus_tag "G4P62_018596"; orig_transcript_id "gnl|WGS:JAAVVJ|G4P62_T030880"; product "transcript variant X3"; protein_id "KAF7210622.1"; exon_number "8";
CM025020.1	Genbank	CDS	33353514	33353616	.	-	1	gene_id "G4P62_018596"; transcript_id "gnl|WGS:JAAVVJ|G4P62_T030880"; gbkey "CDS"; gene "kif3b"; locus_tag "G4P62_018596"; orig_transcript_id "gnl|WGS:JAAVVJ|G4P62_T030880"; product "transcript variant X3"; protein_id "KAF7210622.1"; exon_number "9";
CM025020.1	Genbank	start_codon	33360297	33360299	.	-	0	gene_id "G4P62_018596"; transcript_id "gnl|WGS:JAAVVJ|G4P62_T030880"; gbkey "CDS"; gene "kif3b"; locus_tag "G4P62_018596"; orig_transcript_id "gnl|WGS:JAAVVJ|G4P62_T030880"; product "transcript variant X3"; protein_id "KAF7210622.1"; exon_number "2";
CM025020.1	Genbank	stop_codon	33353511	33353513	.	-	0	gene_id "G4P62_018596"; transcript_id "gnl|WGS:JAAVVJ|G4P62_T030880"; gbkey "CDS"; gene "kif3b"; locus_tag "G4P62_018596"; orig_transcript_id "gnl|WGS:JAAVVJ|G4P62_T030880"; product "transcript variant X3"; protein_id "KAF7210622.1"; exon_number "9";
CM025020.1	Genbank	transcript	33353304	33360299	.	-	.	gene_id "G4P62_018596"; transcript_id "gnl|WGS:JAAVVJ|G4P62_T030881"; gbkey "mRNA"; gene "kif3b"; locus_tag "G4P62_018596"; note "transcript variant X1"; orig_protein_id "gnl|WGS:JAAVVJ|G4P62_P030881"; orig_transcript_id "gnl|WGS:JAAVVJ|G4P62_T030881"; product "kinesin family member 3B"; transcript_biotype "mRNA";
CM025020.1	Genbank	exon	33358917	33360299	.	-	.	gene_id "G4P62_018596"; transcript_id "gnl|WGS:JAAVVJ|G4P62_T030881"; gene "kif3b"; locus_tag "G4P62_018596"; note "transcript variant X1"; orig_protein_id "gnl|WGS:JAAVVJ|G4P62_P030881"; orig_transcript_id "gnl|WGS:JAAVVJ|G4P62_T030881"; product "kinesin family member 3B"; transcript_biotype "mRNA"; exon_number "1";
CM025020.1	Genbank	exon	33358745	33358846	.	-	.	gene_id "G4P62_018596"; transcript_id "gnl|WGS:JAAVVJ|G4P62_T030881"; gene "kif3b"; locus_tag "G4P62_018596"; note "transcript variant X1"; orig_protein_id "gnl|WGS:JAAVVJ|G4P62_P030881"; orig_transcript_id "gnl|WGS:JAAVVJ|G4P62_T030881"; product "kinesin family member 3B"; transcript_biotype "mRNA"; exon_number "2";
CM025020.1	Genbank	exon	33358269	33358391	.	-	.	gene_id "G4P62_018596"; transcript_id "gnl|WGS:JAAVVJ|G4P62_T030881"; gene "kif3b"; locus_tag "G4P62_018596"; note "transcript variant X1"; orig_protein_id "gnl|WGS:JAAVVJ|G4P62_P030881"; orig_transcript_id "gnl|WGS:JAAVVJ|G4P62_T030881"; product "kinesin family member 3B"; transcript_biotype "mRNA"; exon_number "3";
CM025020.1	Genbank	exon	33357995	33358113	.	-	.	gene_id "G4P62_018596"; transcript_id "gnl|WGS:JAAVVJ|G4P62_T030881"; gene "kif3b"; locus_tag "G4P62_018596"; note "transcript variant X1"; orig_protein_id "gnl|WGS:JAAVVJ|G4P62_P030881"; orig_transcript_id "gnl|WGS:JAAVVJ|G4P62_T030881"; product "kinesin family member 3B"; transcript_biotype "mRNA"; exon_number "4";
CM025020.1	Genbank	exon	33357809	33357925	.	-	.	gene_id "G4P62_018596"; transcript_id "gnl|WGS:JAAVVJ|G4P62_T030881"; gene "kif3b"; locus_tag "G4P62_018596"; note "transcript variant X1"; orig_protein_id "gnl|WGS:JAAVVJ|G4P62_P030881"; orig_transcript_id "gnl|WGS:JAAVVJ|G4P62_T030881"; product "kinesin family member 3B"; transcript_biotype "mRNA"; exon_number "5";
CM025020.1	Genbank	exon	33353986	33354091	.	-	.	gene_id "G4P62_018596"; transcript_id "gnl|WGS:JAAVVJ|G4P62_T030881"; gene "kif3b"; locus_tag "G4P62_018596"; note "transcript variant X1"; orig_protein_id "gnl|WGS:JAAVVJ|G4P62_P030881"; orig_transcript_id "gnl|WGS:JAAVVJ|G4P62_T030881"; product "kinesin family member 3B"; transcript_biotype "mRNA"; exon_number "6";
CM025020.1	Genbank	exon	33353705	33353922	.	-	.	gene_id "G4P62_018596"; transcript_id "gnl|WGS:JAAVVJ|G4P62_T030881"; gene "kif3b"; locus_tag "G4P62_018596"; note "transcript variant X1"; orig_protein_id "gnl|WGS:JAAVVJ|G4P62_P030881"; orig_transcript_id "gnl|WGS:JAAVVJ|G4P62_T030881"; product "kinesin family member 3B"; transcript_biotype "mRNA"; exon_number "7";
CM025020.1	Genbank	exon	33353304	33353616	.	-	.	gene_id "G4P62_018596"; transcript_id "gnl|WGS:JAAVVJ|G4P62_T030881"; gene "kif3b"; locus_tag "G4P62_018596"; note "transcript variant X1"; orig_protein_id "gnl|WGS:JAAVVJ|G4P62_P030881"; orig_transcript_id "gnl|WGS:JAAVVJ|G4P62_T030881"; product "kinesin family member 3B"; transcript_biotype "mRNA"; exon_number "8";
CM025020.1	Genbank	CDS	33358917	33360299	.	-	0	gene_id "G4P62_018596"; transcript_id "gnl|WGS:JAAVVJ|G4P62_T030881"; gbkey "CDS"; gene "kif3b"; locus_tag "G4P62_018596"; orig_transcript_id "gnl|WGS:JAAVVJ|G4P62_T030881"; product "transcript variant X1"; protein_id "KAF7210623.1"; exon_number "1";
CM025020.1	Genbank	CDS	33358745	33358846	.	-	0	gene_id "G4P62_018596"; transcript_id "gnl|WGS:JAAVVJ|G4P62_T030881"; gbkey "CDS"; gene "kif3b"; locus_tag "G4P62_018596"; orig_transcript_id "gnl|WGS:JAAVVJ|G4P62_T030881"; product "transcript variant X1"; protein_id "KAF7210623.1"; exon_number "2";
CM025020.1	Genbank	CDS	33358269	33358391	.	-	0	gene_id "G4P62_018596"; transcript_id "gnl|WGS:JAAVVJ|G4P62_T030881"; gbkey "CDS"; gene "kif3b"; locus_tag "G4P62_018596"; orig_transcript_id "gnl|WGS:JAAVVJ|G4P62_T030881"; product "transcript variant X1"; protein_id "KAF7210623.1"; exon_number "3";
CM025020.1	Genbank	CDS	33357995	33358113	.	-	0	gene_id "G4P62_018596"; transcript_id "gnl|WGS:JAAVVJ|G4P62_T030881"; gbkey "CDS"; gene "kif3b"; locus_tag "G4P62_018596"; orig_transcript_id "gnl|WGS:JAAVVJ|G4P62_T030881"; product "transcript variant X1"; protein_id "KAF7210623.1"; exon_number "4";
CM025020.1	Genbank	CDS	33357809	33357925	.	-	1	gene_id "G4P62_018596"; transcript_id "gnl|WGS:JAAVVJ|G4P62_T030881"; gbkey "CDS"; gene "kif3b"; locus_tag "G4P62_018596"; orig_transcript_id "gnl|WGS:JAAVVJ|G4P62_T030881"; product "transcript variant X1"; protein_id "KAF7210623.1"; exon_number "5";
CM025020.1	Genbank	CDS	33353986	33354091	.	-	1	gene_id "G4P62_018596"; transcript_id "gnl|WGS:JAAVVJ|G4P62_T030881"; gbkey "CDS"; gene "kif3b"; locus_tag "G4P62_018596"; orig_transcript_id "gnl|WGS:JAAVVJ|G4P62_T030881"; product "transcript variant X1"; protein_id "KAF7210623.1"; exon_number "6";
CM025020.1	Genbank	CDS	33353705	33353922	.	-	0	gene_id "G4P62_018596"; transcript_id "gnl|WGS:JAAVVJ|G4P62_T030881"; gbkey "CDS"; gene "kif3b"; locus_tag "G4P62_018596"; orig_transcript_id "gnl|WGS:JAAVVJ|G4P62_T030881"; product "transcript variant X1"; protein_id "KAF7210623.1"; exon_number "7";
CM025020.1	Genbank	CDS	33353514	33353616	.	-	1	gene_id "G4P62_018596"; transcript_id "gnl|WGS:JAAVVJ|G4P62_T030881"; gbkey "CDS"; gene "kif3b"; locus_tag "G4P62_018596"; orig_transcript_id "gnl|WGS:JAAVVJ|G4P62_T030881"; product "transcript variant X1"; protein_id "KAF7210623.1"; exon_number "8";
CM025020.1	Genbank	start_codon	33360297	33360299	.	-	0	gene_id "G4P62_018596"; transcript_id "gnl|WGS:JAAVVJ|G4P62_T030881"; gbkey "CDS"; gene "kif3b"; locus_tag "G4P62_018596"; orig_transcript_id "gnl|WGS:JAAVVJ|G4P62_T030881"; product "transcript variant X1"; protein_id "KAF7210623.1"; exon_number "1";
CM025020.1	Genbank	stop_codon	33353511	33353513	.	-	0	gene_id "G4P62_018596"; transcript_id "gnl|WGS:JAAVVJ|G4P62_T030881"; gbkey "CDS"; gene "kif3b"; locus_tag "G4P62_018596"; orig_transcript_id "gnl|WGS:JAAVVJ|G4P62_T030881"; product "transcript variant X1"; protein_id "KAF7210623.1"; exon_number "8";
CM025020.1	Genbank	gene	33370411	33374497	.	+	.	gene_id "G4P62_018597"; transcript_id ""; description "kelch-like protein 7"; gbkey "Gene"; gene_biotype "protein_coding"; locus_tag "G4P62_018597"; note "LOC107396517";
CM025020.1	Genbank	transcript	33370411	33374497	.	+	.	gene_id "G4P62_018597"; transcript_id "gnl|WGS:JAAVVJ|G4P62_T030882"; gbkey "mRNA"; locus_tag "G4P62_018597"; orig_protein_id "gnl|WGS:JAAVVJ|G4P62_P030882"; orig_transcript_id "gnl|WGS:JAAVVJ|G4P62_T030882"; product "kelch-like protein 7"; transcript_biotype "mRNA";
CM025020.1	Genbank	exon	33370411	33370815	.	+	.	gene_id "G4P62_018597"; transcript_id "gnl|WGS:JAAVVJ|G4P62_T030882"; locus_tag "G4P62_018597"; orig_protein_id "gnl|WGS:JAAVVJ|G4P62_P030882"; orig_transcript_id "gnl|WGS:JAAVVJ|G4P62_T030882"; product "kelch-like protein 7"; transcript_biotype "mRNA"; exon_number "1";
CM025020.1	Genbank	exon	33370884	33370986	.	+	.	gene_id "G4P62_018597"; transcript_id "gnl|WGS:JAAVVJ|G4P62_T030882"; locus_tag "G4P62_018597"; orig_protein_id "gnl|WGS:JAAVVJ|G4P62_P030882"; orig_transcript_id "gnl|WGS:JAAVVJ|G4P62_T030882"; product "kelch-like protein 7"; transcript_biotype "mRNA"; exon_number "2";
CM025020.1	Genbank	exon	33371065	33371158	.	+	.	gene_id "G4P62_018597"; transcript_id "gnl|WGS:JAAVVJ|G4P62_T030882"; locus_tag "G4P62_018597"; orig_protein_id "gnl|WGS:JAAVVJ|G4P62_P030882"; orig_transcript_id "gnl|WGS:JAAVVJ|G4P62_T030882"; product "kelch-like protein 7"; transcript_biotype "mRNA"; exon_number "3";
CM025020.1	Genbank	exon	33371226	33371350	.	+	.	gene_id "G4P62_018597"; transcript_id "gnl|WGS:JAAVVJ|G4P62_T030882"; locus_tag "G4P62_018597"; orig_protein_id "gnl|WGS:JAAVVJ|G4P62_P030882"; orig_transcript_id "gnl|WGS:JAAVVJ|G4P62_T030882"; product "kelch-like protein 7"; transcript_biotype "mRNA"; exon_number "4";
CM025020.1	Genbank	exon	33371415	33371590	.	+	.	gene_id "G4P62_018597"; transcript_id "gnl|WGS:JAAVVJ|G4P62_T030882"; locus_tag "G4P62_018597"; orig_protein_id "gnl|WGS:JAAVVJ|G4P62_P030882"; orig_transcript_id "gnl|WGS:JAAVVJ|G4P62_T030882"; product "kelch-like protein 7"; transcript_biotype "mRNA"; exon_number "5";
CM025020.1	Genbank	exon	33372340	33372514	.	+	.	gene_id "G4P62_018597"; transcript_id "gnl|WGS:JAAVVJ|G4P62_T030882"; locus_tag "G4P62_018597"; orig_protein_id "gnl|WGS:JAAVVJ|G4P62_P030882"; orig_transcript_id "gnl|WGS:JAAVVJ|G4P62_T030882"; product "kelch-like protein 7"; transcript_biotype "mRNA"; exon_number "6";
CM025020.1	Genbank	exon	33372581	33372723	.	+	.	gene_id "G4P62_018597"; transcript_id "gnl|WGS:JAAVVJ|G4P62_T030882"; locus_tag "G4P62_018597"; orig_protein_id "gnl|WGS:JAAVVJ|G4P62_P030882"; orig_transcript_id "gnl|WGS:JAAVVJ|G4P62_T030882"; product "kelch-like protein 7"; transcript_biotype "mRNA"; exon_number "7";
CM025020.1	Genbank	exon	33372806	33373052	.	+	.	gene_id "G4P62_018597"; transcript_id "gnl|WGS:JAAVVJ|G4P62_T030882"; locus_tag "G4P62_018597"; orig_protein_id "gnl|WGS:JAAVVJ|G4P62_P030882"; orig_transcript_id "gnl|WGS:JAAVVJ|G4P62_T030882"; product "kelch-like protein 7"; transcript_biotype "mRNA"; exon_number "8";
CM025020.1	Genbank	exon	33373450	33373651	.	+	.	gene_id "G4P62_018597"; transcript_id "gnl|WGS:JAAVVJ|G4P62_T030882"; locus_tag "G4P62_018597"; orig_protein_id "gnl|WGS:JAAVVJ|G4P62_P030882"; orig_transcript_id "gnl|WGS:JAAVVJ|G4P62_T030882"; product "kelch-like protein 7"; transcript_biotype "mRNA"; exon_number "9";
CM025020.1	Genbank	exon	33373905	33374002	.	+	.	gene_id "G4P62_018597"; transcript_id "gnl|WGS:JAAVVJ|G4P62_T030882"; locus_tag "G4P62_018597"; orig_protein_id "gnl|WGS:JAAVVJ|G4P62_P030882"; orig_transcript_id "gnl|WGS:JAAVVJ|G4P62_T030882"; product "kelch-like protein 7"; transcript_biotype "mRNA"; exon_number "10";
CM025020.1	Genbank	exon	33374063	33374243	.	+	.	gene_id "G4P62_018597"; transcript_id "gnl|WGS:JAAVVJ|G4P62_T030882"; locus_tag "G4P62_018597"; orig_protein_id "gnl|WGS:JAAVVJ|G4P62_P030882"; orig_transcript_id "gnl|WGS:JAAVVJ|G4P62_T030882"; product "kelch-like protein 7"; transcript_biotype "mRNA"; exon_number "11";
CM025020.1	Genbank	exon	33374348	33374497	.	+	.	gene_id "G4P62_018597"; transcript_id "gnl|WGS:JAAVVJ|G4P62_T030882"; locus_tag "G4P62_018597"; orig_protein_id "gnl|WGS:JAAVVJ|G4P62_P030882"; orig_transcript_id "gnl|WGS:JAAVVJ|G4P62_T030882"; product "kelch-like protein 7"; transcript_biotype "mRNA"; exon_number "12";
CM025020.1	Genbank	CDS	33370714	33370815	.	+	0	gene_id "G4P62_018597"; transcript_id "gnl|WGS:JAAVVJ|G4P62_T030882"; gbkey "CDS"; locus_tag "G4P62_018597"; orig_transcript_id "gnl|WGS:JAAVVJ|G4P62_T030882"; product "kelch-like protein 7"; protein_id "KAF7210624.1"; exon_number "1";
CM025020.1	Genbank	CDS	33370884	33370986	.	+	0	gene_id "G4P62_018597"; transcript_id "gnl|WGS:JAAVVJ|G4P62_T030882"; gbkey "CDS"; locus_tag "G4P62_018597"; orig_transcript_id "gnl|WGS:JAAVVJ|G4P62_T030882"; product "kelch-like protein 7"; protein_id "KAF7210624.1"; exon_number "2";
CM025020.1	Genbank	CDS	33371065	33371158	.	+	2	gene_id "G4P62_018597"; transcript_id "gnl|WGS:JAAVVJ|G4P62_T030882"; gbkey "CDS"; locus_tag "G4P62_018597"; orig_transcript_id "gnl|WGS:JAAVVJ|G4P62_T030882"; product "kelch-like protein 7"; protein_id "KAF7210624.1"; exon_number "3";
CM025020.1	Genbank	CDS	33371226	33371350	.	+	1	gene_id "G4P62_018597"; transcript_id "gnl|WGS:JAAVVJ|G4P62_T030882"; gbkey "CDS"; locus_tag "G4P62_018597"; orig_transcript_id "gnl|WGS:JAAVVJ|G4P62_T030882"; product "kelch-like protein 7"; protein_id "KAF7210624.1"; exon_number "4";
CM025020.1	Genbank	CDS	33371415	33371590	.	+	2	gene_id "G4P62_018597"; transcript_id "gnl|WGS:JAAVVJ|G4P62_T030882"; gbkey "CDS"; locus_tag "G4P62_018597"; orig_transcript_id "gnl|WGS:JAAVVJ|G4P62_T030882"; product "kelch-like protein 7"; protein_id "KAF7210624.1"; exon_number "5";
CM025020.1	Genbank	CDS	33372340	33372514	.	+	0	gene_id "G4P62_018597"; transcript_id "gnl|WGS:JAAVVJ|G4P62_T030882"; gbkey "CDS"; locus_tag "G4P62_018597"; orig_transcript_id "gnl|WGS:JAAVVJ|G4P62_T030882"; product "kelch-like protein 7"; protein_id "KAF7210624.1"; exon_number "6";
CM025020.1	Genbank	CDS	33372581	33372723	.	+	2	gene_id "G4P62_018597"; transcript_id "gnl|WGS:JAAVVJ|G4P62_T030882"; gbkey "CDS"; locus_tag "G4P62_018597"; orig_transcript_id "gnl|WGS:JAAVVJ|G4P62_T030882"; product "kelch-like protein 7"; protein_id "KAF7210624.1"; exon_number "7";
CM025020.1	Genbank	CDS	33372806	33373052	.	+	0	gene_id "G4P62_018597"; transcript_id "gnl|WGS:JAAVVJ|G4P62_T030882"; gbkey "CDS"; locus_tag "G4P62_018597"; orig_transcript_id "gnl|WGS:JAAVVJ|G4P62_T030882"; product "kelch-like protein 7"; protein_id "KAF7210624.1"; exon_number "8";
CM025020.1	Genbank	CDS	33373450	33373651	.	+	2	gene_id "G4P62_018597"; transcript_id "gnl|WGS:JAAVVJ|G4P62_T030882"; gbkey "CDS"; locus_tag "G4P62_018597"; orig_transcript_id "gnl|WGS:JAAVVJ|G4P62_T030882"; product "kelch-like protein 7"; protein_id "KAF7210624.1"; exon_number "9";
CM025020.1	Genbank	CDS	33373905	33374002	.	+	1	gene_id "G4P62_018597"; transcript_id "gnl|WGS:JAAVVJ|G4P62_T030882"; gbkey "CDS"; locus_tag "G4P62_018597"; orig_transcript_id "gnl|WGS:JAAVVJ|G4P62_T030882"; product "kelch-like protein 7"; protein_id "KAF7210624.1"; exon_number "10";
CM025020.1	Genbank	CDS	33374063	33374243	.	+	2	gene_id "G4P62_018597"; transcript_id "gnl|WGS:JAAVVJ|G4P62_T030882"; gbkey "CDS"; locus_tag "G4P62_018597"; orig_transcript_id "gnl|WGS:JAAVVJ|G4P62_T030882"; product "kelch-like protein 7"; protein_id "KAF7210624.1"; exon_number "11";
CM025020.1	Genbank	CDS	33374348	33374411	.	+	1	gene_id "G4P62_018597"; transcript_id "gnl|WGS:JAAVVJ|G4P62_T030882"; gbkey "CDS"; locus_tag "G4P62_018597"; orig_transcript_id "gnl|WGS:JAAVVJ|G4P62_T030882"; product "kelch-like protein 7"; protein_id "KAF7210624.1"; exon_number "12";
CM025020.1	Genbank	start_codon	33370714	33370716	.	+	0	gene_id "G4P62_018597"; transcript_id "gnl|WGS:JAAVVJ|G4P62_T030882"; gbkey "CDS"; locus_tag "G4P62_018597"; orig_transcript_id "gnl|WGS:JAAVVJ|G4P62_T030882"; product "kelch-like protein 7"; protein_id "KAF7210624.1"; exon_number "1";
CM025020.1	Genbank	stop_codon	33374412	33374414	.	+	0	gene_id "G4P62_018597"; transcript_id "gnl|WGS:JAAVVJ|G4P62_T030882"; gbkey "CDS"; locus_tag "G4P62_018597"; orig_transcript_id "gnl|WGS:JAAVVJ|G4P62_T030882"; product "kelch-like protein 7"; protein_id "KAF7210624.1"; exon_number "12";
CM025020.1	Genbank	gene	33380307	33445462	.	-	.	gene_id "G4P62_018598"; transcript_id ""; description "GDP-fucose protein O-fucosyltransferase 1"; gbkey "Gene"; gene "pofut1"; gene_biotype "protein_coding"; locus_tag "G4P62_018598";
CM025020.1	Genbank	transcript	33380307	33445462	.	-	.	gene_id "G4P62_018598"; transcript_id "gnl|WGS:JAAVVJ|G4P62_T030883"; gbkey "mRNA"; gene "pofut1"; locus_tag "G4P62_018598"; orig_protein_id "gnl|WGS:JAAVVJ|G4P62_P030883"; orig_transcript_id "gnl|WGS:JAAVVJ|G4P62_T030883"; product "protein O-fucosyltransferase 1"; transcript_biotype "mRNA";
CM025020.1	Genbank	exon	33445305	33445462	.	-	.	gene_id "G4P62_018598"; transcript_id "gnl|WGS:JAAVVJ|G4P62_T030883"; gene "pofut1"; locus_tag "G4P62_018598"; orig_protein_id "gnl|WGS:JAAVVJ|G4P62_P030883"; orig_transcript_id "gnl|WGS:JAAVVJ|G4P62_T030883"; product "protein O-fucosyltransferase 1"; transcript_biotype "mRNA"; exon_number "1";
CM025020.1	Genbank	exon	33445041	33445162	.	-	.	gene_id "G4P62_018598"; transcript_id "gnl|WGS:JAAVVJ|G4P62_T030883"; gene "pofut1"; locus_tag "G4P62_018598"; orig_protein_id "gnl|WGS:JAAVVJ|G4P62_P030883"; orig_transcript_id "gnl|WGS:JAAVVJ|G4P62_T030883"; product "protein O-fucosyltransferase 1"; transcript_biotype "mRNA"; exon_number "2";
CM025020.1	Genbank	exon	33444710	33444892	.	-	.	gene_id "G4P62_018598"; transcript_id "gnl|WGS:JAAVVJ|G4P62_T030883"; gene "pofut1"; locus_tag "G4P62_018598"; orig_protein_id "gnl|WGS:JAAVVJ|G4P62_P030883"; orig_transcript_id "gnl|WGS:JAAVVJ|G4P62_T030883"; product "protein O-fucosyltransferase 1"; transcript_biotype "mRNA"; exon_number "3";
CM025020.1	Genbank	exon	33381791	33381903	.	-	.	gene_id "G4P62_018598"; transcript_id "gnl|WGS:JAAVVJ|G4P62_T030883"; gene "pofut1"; locus_tag "G4P62_018598"; orig_protein_id "gnl|WGS:JAAVVJ|G4P62_P030883"; orig_transcript_id "gnl|WGS:JAAVVJ|G4P62_T030883"; product "protein O-fucosyltransferase 1"; transcript_biotype "mRNA"; exon_number "4";
CM025020.1	Genbank	exon	33381529	33381721	.	-	.	gene_id "G4P62_018598"; transcript_id "gnl|WGS:JAAVVJ|G4P62_T030883"; gene "pofut1"; locus_tag "G4P62_018598"; orig_protein_id "gnl|WGS:JAAVVJ|G4P62_P030883"; orig_transcript_id "gnl|WGS:JAAVVJ|G4P62_T030883"; product "protein O-fucosyltransferase 1"; transcript_biotype "mRNA"; exon_number "5";
CM025020.1	Genbank	exon	33381219	33381461	.	-	.	gene_id "G4P62_018598"; transcript_id "gnl|WGS:JAAVVJ|G4P62_T030883"; gene "pofut1"; locus_tag "G4P62_018598"; orig_protein_id "gnl|WGS:JAAVVJ|G4P62_P030883"; orig_transcript_id "gnl|WGS:JAAVVJ|G4P62_T030883"; product "protein O-fucosyltransferase 1"; transcript_biotype "mRNA"; exon_number "6";
CM025020.1	Genbank	exon	33380307	33381121	.	-	.	gene_id "G4P62_018598"; transcript_id "gnl|WGS:JAAVVJ|G4P62_T030883"; gene "pofut1"; locus_tag "G4P62_018598"; orig_protein_id "gnl|WGS:JAAVVJ|G4P62_P030883"; orig_transcript_id "gnl|WGS:JAAVVJ|G4P62_T030883"; product "protein O-fucosyltransferase 1"; transcript_biotype "mRNA"; exon_number "7";
CM025020.1	Genbank	CDS	33445305	33445308	.	-	0	gene_id "G4P62_018598"; transcript_id "gnl|WGS:JAAVVJ|G4P62_T030883"; gbkey "CDS"; gene "pofut1"; locus_tag "G4P62_018598"; orig_transcript_id "gnl|WGS:JAAVVJ|G4P62_T030883"; product "protein O-fucosyltransferase 1"; protein_id "KAF7210625.1"; exon_number "1";
CM025020.1	Genbank	CDS	33445041	33445162	.	-	2	gene_id "G4P62_018598"; transcript_id "gnl|WGS:JAAVVJ|G4P62_T030883"; gbkey "CDS"; gene "pofut1"; locus_tag "G4P62_018598"; orig_transcript_id "gnl|WGS:JAAVVJ|G4P62_T030883"; product "protein O-fucosyltransferase 1"; protein_id "KAF7210625.1"; exon_number "2";
CM025020.1	Genbank	CDS	33444710	33444892	.	-	0	gene_id "G4P62_018598"; transcript_id "gnl|WGS:JAAVVJ|G4P62_T030883"; gbkey "CDS"; gene "pofut1"; locus_tag "G4P62_018598"; orig_transcript_id "gnl|WGS:JAAVVJ|G4P62_T030883"; product "protein O-fucosyltransferase 1"; protein_id "KAF7210625.1"; exon_number "3";
CM025020.1	Genbank	CDS	33381791	33381903	.	-	0	gene_id "G4P62_018598"; transcript_id "gnl|WGS:JAAVVJ|G4P62_T030883"; gbkey "CDS"; gene "pofut1"; locus_tag "G4P62_018598"; orig_transcript_id "gnl|WGS:JAAVVJ|G4P62_T030883"; product "protein O-fucosyltransferase 1"; protein_id "KAF7210625.1"; exon_number "4";
CM025020.1	Genbank	CDS	33381529	33381721	.	-	1	gene_id "G4P62_018598"; transcript_id "gnl|WGS:JAAVVJ|G4P62_T030883"; gbkey "CDS"; gene "pofut1"; locus_tag "G4P62_018598"; orig_transcript_id "gnl|WGS:JAAVVJ|G4P62_T030883"; product "protein O-fucosyltransferase 1"; protein_id "KAF7210625.1"; exon_number "5";
CM025020.1	Genbank	CDS	33381219	33381461	.	-	0	gene_id "G4P62_018598"; transcript_id "gnl|WGS:JAAVVJ|G4P62_T030883"; gbkey "CDS"; gene "pofut1"; locus_tag "G4P62_018598"; orig_transcript_id "gnl|WGS:JAAVVJ|G4P62_T030883"; product "protein O-fucosyltransferase 1"; protein_id "KAF7210625.1"; exon_number "6";
CM025020.1	Genbank	CDS	33380930	33381121	.	-	0	gene_id "G4P62_018598"; transcript_id "gnl|WGS:JAAVVJ|G4P62_T030883"; gbkey "CDS"; gene "pofut1"; locus_tag "G4P62_018598"; orig_transcript_id "gnl|WGS:JAAVVJ|G4P62_T030883"; product "protein O-fucosyltransferase 1"; protein_id "KAF7210625.1"; exon_number "7";
CM025020.1	Genbank	start_codon	33445306	33445308	.	-	0	gene_id "G4P62_018598"; transcript_id "gnl|WGS:JAAVVJ|G4P62_T030883"; gbkey "CDS"; gene "pofut1"; locus_tag "G4P62_018598"; orig_transcript_id "gnl|WGS:JAAVVJ|G4P62_T030883"; product "protein O-fucosyltransferase 1"; protein_id "KAF7210625.1"; exon_number "1";
CM025020.1	Genbank	stop_codon	33380927	33380929	.	-	0	gene_id "G4P62_018598"; transcript_id "gnl|WGS:JAAVVJ|G4P62_T030883"; gbkey "CDS"; gene "pofut1"; locus_tag "G4P62_018598"; orig_transcript_id "gnl|WGS:JAAVVJ|G4P62_T030883"; product "protein O-fucosyltransferase 1"; protein_id "KAF7210625.1"; exon_number "7";
CM025020.1	Genbank	gene	33444474	33445662	.	-	.	gene_id "G4P62_019873"; transcript_id ""; description "GDP-fucose protein O-fucosyltransferase 1-like"; gbkey "Gene"; gene_biotype "protein_coding"; locus_tag "G4P62_019873"; note "LOC107373963";
CM025020.1	Genbank	transcript	33444474	33445662	.	-	.	gene_id "G4P62_019873"; transcript_id "gnl|WGS:JAAVVJ|G4P62_T032651"; gbkey "mRNA"; locus_tag "G4P62_019873"; orig_protein_id "gnl|WGS:JAAVVJ|G4P62_P032651"; orig_transcript_id "gnl|WGS:JAAVVJ|G4P62_T032651"; product "GDP-fucose protein O-fucosyltransferase 1-like"; transcript_biotype "mRNA";
CM025020.1	Genbank	exon	33445305	33445662	.	-	.	gene_id "G4P62_019873"; transcript_id "gnl|WGS:JAAVVJ|G4P62_T032651"; locus_tag "G4P62_019873"; orig_protein_id "gnl|WGS:JAAVVJ|G4P62_P032651"; orig_transcript_id "gnl|WGS:JAAVVJ|G4P62_T032651"; product "GDP-fucose protein O-fucosyltransferase 1-like"; transcript_biotype "mRNA"; exon_number "1";
CM025020.1	Genbank	exon	33445041	33445162	.	-	.	gene_id "G4P62_019873"; transcript_id "gnl|WGS:JAAVVJ|G4P62_T032651"; locus_tag "G4P62_019873"; orig_protein_id "gnl|WGS:JAAVVJ|G4P62_P032651"; orig_transcript_id "gnl|WGS:JAAVVJ|G4P62_T032651"; product "GDP-fucose protein O-fucosyltransferase 1-like"; transcript_biotype "mRNA"; exon_number "2";
CM025020.1	Genbank	exon	33444474	33444892	.	-	.	gene_id "G4P62_019873"; transcript_id "gnl|WGS:JAAVVJ|G4P62_T032651"; locus_tag "G4P62_019873"; orig_protein_id "gnl|WGS:JAAVVJ|G4P62_P032651"; orig_transcript_id "gnl|WGS:JAAVVJ|G4P62_T032651"; product "GDP-fucose protein O-fucosyltransferase 1-like"; transcript_biotype "mRNA"; exon_number "3";
CM025020.1	Genbank	CDS	33445305	33445437	.	-	0	gene_id "G4P62_019873"; transcript_id "gnl|WGS:JAAVVJ|G4P62_T032651"; gbkey "CDS"; locus_tag "G4P62_019873"; orig_transcript_id "gnl|WGS:JAAVVJ|G4P62_T032651"; product "GDP-fucose protein O-fucosyltransferase 1-like"; protein_id "KAF7210677.1"; exon_number "1";
CM025020.1	Genbank	CDS	33445041	33445162	.	-	2	gene_id "G4P62_019873"; transcript_id "gnl|WGS:JAAVVJ|G4P62_T032651"; gbkey "CDS"; locus_tag "G4P62_019873"; orig_transcript_id "gnl|WGS:JAAVVJ|G4P62_T032651"; product "GDP-fucose protein O-fucosyltransferase 1-like"; protein_id "KAF7210677.1"; exon_number "2";
CM025020.1	Genbank	CDS	33444641	33444892	.	-	0	gene_id "G4P62_019873"; transcript_id "gnl|WGS:JAAVVJ|G4P62_T032651"; gbkey "CDS"; locus_tag "G4P62_019873"; orig_transcript_id "gnl|WGS:JAAVVJ|G4P62_T032651"; product "GDP-fucose protein O-fucosyltransferase 1-like"; protein_id "KAF7210677.1"; exon_number "3";
CM025020.1	Genbank	start_codon	33445435	33445437	.	-	0	gene_id "G4P62_019873"; transcript_id "gnl|WGS:JAAVVJ|G4P62_T032651"; gbkey "CDS"; locus_tag "G4P62_019873"; orig_transcript_id "gnl|WGS:JAAVVJ|G4P62_T032651"; product "GDP-fucose protein O-fucosyltransferase 1-like"; protein_id "KAF7210677.1"; exon_number "1";
CM025020.1	Genbank	stop_codon	33444638	33444640	.	-	0	gene_id "G4P62_019873"; transcript_id "gnl|WGS:JAAVVJ|G4P62_T032651"; gbkey "CDS"; locus_tag "G4P62_019873"; orig_transcript_id "gnl|WGS:JAAVVJ|G4P62_T032651"; product "GDP-fucose protein O-fucosyltransferase 1-like"; protein_id "KAF7210677.1"; exon_number "3";
CM025020.1	Genbank	gene	33454206	33460659	.	+	.	gene_id "G4P62_011365"; transcript_id ""; description "zinc finger protein PLAGL2"; gbkey "Gene"; gene "plagl2"; gene_biotype "protein_coding"; locus_tag "G4P62_011365";
CM025020.1	Genbank	transcript	33454206	33460659	.	+	.	gene_id "G4P62_011365"; transcript_id "gnl|WGS:JAAVVJ|G4P62_T018741"; gbkey "mRNA"; gene "plagl2"; locus_tag "G4P62_011365"; orig_protein_id "gnl|WGS:JAAVVJ|G4P62_P018741"; orig_transcript_id "gnl|WGS:JAAVVJ|G4P62_T018741"; product "PLAG1 like zinc finger 2"; transcript_biotype "mRNA";
CM025020.1	Genbank	exon	33454206	33455365	.	+	.	gene_id "G4P62_011365"; transcript_id "gnl|WGS:JAAVVJ|G4P62_T018741"; gene "plagl2"; locus_tag "G4P62_011365"; orig_protein_id "gnl|WGS:JAAVVJ|G4P62_P018741"; orig_transcript_id "gnl|WGS:JAAVVJ|G4P62_T018741"; product "PLAG1 like zinc finger 2"; transcript_biotype "mRNA"; exon_number "1";
CM025020.1	Genbank	exon	33455474	33455920	.	+	.	gene_id "G4P62_011365"; transcript_id "gnl|WGS:JAAVVJ|G4P62_T018741"; gene "plagl2"; locus_tag "G4P62_011365"; orig_protein_id "gnl|WGS:JAAVVJ|G4P62_P018741"; orig_transcript_id "gnl|WGS:JAAVVJ|G4P62_T018741"; product "PLAG1 like zinc finger 2"; transcript_biotype "mRNA"; exon_number "2";
CM025020.1	Genbank	exon	33457955	33460659	.	+	.	gene_id "G4P62_011365"; transcript_id "gnl|WGS:JAAVVJ|G4P62_T018741"; gene "plagl2"; locus_tag "G4P62_011365"; orig_protein_id "gnl|WGS:JAAVVJ|G4P62_P018741"; orig_transcript_id "gnl|WGS:JAAVVJ|G4P62_T018741"; product "PLAG1 like zinc finger 2"; transcript_biotype "mRNA"; exon_number "3";
CM025020.1	Genbank	CDS	33455625	33455920	.	+	0	gene_id "G4P62_011365"; transcript_id "gnl|WGS:JAAVVJ|G4P62_T018741"; gbkey "CDS"; gene "plagl2"; locus_tag "G4P62_011365"; orig_transcript_id "gnl|WGS:JAAVVJ|G4P62_T018741"; product "PLAG1 like zinc finger 2"; protein_id "KAF7209050.1"; exon_number "2";
CM025020.1	Genbank	CDS	33457955	33459425	.	+	1	gene_id "G4P62_011365"; transcript_id "gnl|WGS:JAAVVJ|G4P62_T018741"; gbkey "CDS"; gene "plagl2"; locus_tag "G4P62_011365"; orig_transcript_id "gnl|WGS:JAAVVJ|G4P62_T018741"; product "PLAG1 like zinc finger 2"; protein_id "KAF7209050.1"; exon_number "3";
CM025020.1	Genbank	start_codon	33455625	33455627	.	+	0	gene_id "G4P62_011365"; transcript_id "gnl|WGS:JAAVVJ|G4P62_T018741"; gbkey "CDS"; gene "plagl2"; locus_tag "G4P62_011365"; orig_transcript_id "gnl|WGS:JAAVVJ|G4P62_T018741"; product "PLAG1 like zinc finger 2"; protein_id "KAF7209050.1"; exon_number "2";
CM025020.1	Genbank	stop_codon	33459426	33459428	.	+	0	gene_id "G4P62_011365"; transcript_id "gnl|WGS:JAAVVJ|G4P62_T018741"; gbkey "CDS"; gene "plagl2"; locus_tag "G4P62_011365"; orig_transcript_id "gnl|WGS:JAAVVJ|G4P62_T018741"; product "PLAG1 like zinc finger 2"; protein_id "KAF7209050.1"; exon_number "3";
CM025020.1	Genbank	gene	33473552	33548248	.	-	.	gene_id "G4P62_011362"; transcript_id ""; description "uncharacterized protein LOC107386928"; gbkey "Gene"; gene_biotype "protein_coding"; locus_tag "G4P62_011362"; note "LOC107386928";
CM025020.1	Genbank	transcript	33473552	33548248	.	-	.	gene_id "G4P62_011362"; transcript_id "gnl|WGS:JAAVVJ|G4P62_T018738"; gbkey "mRNA"; locus_tag "G4P62_011362"; orig_protein_id "gnl|WGS:JAAVVJ|G4P62_P018738"; orig_transcript_id "gnl|WGS:JAAVVJ|G4P62_T018738"; product "putative LOC107386928-like protein"; transcript_biotype "mRNA";
CM025020.1	Genbank	exon	33547869	33548248	.	-	.	gene_id "G4P62_011362"; transcript_id "gnl|WGS:JAAVVJ|G4P62_T018738"; locus_tag "G4P62_011362"; orig_protein_id "gnl|WGS:JAAVVJ|G4P62_P018738"; orig_transcript_id "gnl|WGS:JAAVVJ|G4P62_T018738"; product "putative LOC107386928-like protein"; transcript_biotype "mRNA"; exon_number "1";
CM025020.1	Genbank	exon	33546372	33546451	.	-	.	gene_id "G4P62_011362"; transcript_id "gnl|WGS:JAAVVJ|G4P62_T018738"; locus_tag "G4P62_011362"; orig_protein_id "gnl|WGS:JAAVVJ|G4P62_P018738"; orig_transcript_id "gnl|WGS:JAAVVJ|G4P62_T018738"; product "putative LOC107386928-like protein"; transcript_biotype "mRNA"; exon_number "2";
CM025020.1	Genbank	exon	33545472	33546162	.	-	.	gene_id "G4P62_011362"; transcript_id "gnl|WGS:JAAVVJ|G4P62_T018738"; locus_tag "G4P62_011362"; orig_protein_id "gnl|WGS:JAAVVJ|G4P62_P018738"; orig_transcript_id "gnl|WGS:JAAVVJ|G4P62_T018738"; product "putative LOC107386928-like protein"; transcript_biotype "mRNA"; exon_number "3";
CM025020.1	Genbank	exon	33545308	33545401	.	-	.	gene_id "G4P62_011362"; transcript_id "gnl|WGS:JAAVVJ|G4P62_T018738"; locus_tag "G4P62_011362"; orig_protein_id "gnl|WGS:JAAVVJ|G4P62_P018738"; orig_transcript_id "gnl|WGS:JAAVVJ|G4P62_T018738"; product "putative LOC107386928-like protein"; transcript_biotype "mRNA"; exon_number "4";
CM025020.1	Genbank	exon	33542451	33542518	.	-	.	gene_id "G4P62_011362"; transcript_id "gnl|WGS:JAAVVJ|G4P62_T018738"; locus_tag "G4P62_011362"; orig_protein_id "gnl|WGS:JAAVVJ|G4P62_P018738"; orig_transcript_id "gnl|WGS:JAAVVJ|G4P62_T018738"; product "putative LOC107386928-like protein"; transcript_biotype "mRNA"; exon_number "5";
CM025020.1	Genbank	exon	33542193	33542376	.	-	.	gene_id "G4P62_011362"; transcript_id "gnl|WGS:JAAVVJ|G4P62_T018738"; locus_tag "G4P62_011362"; orig_protein_id "gnl|WGS:JAAVVJ|G4P62_P018738"; orig_transcript_id "gnl|WGS:JAAVVJ|G4P62_T018738"; product "putative LOC107386928-like protein"; transcript_biotype "mRNA"; exon_number "6";
CM025020.1	Genbank	exon	33541003	33541116	.	-	.	gene_id "G4P62_011362"; transcript_id "gnl|WGS:JAAVVJ|G4P62_T018738"; locus_tag "G4P62_011362"; orig_protein_id "gnl|WGS:JAAVVJ|G4P62_P018738"; orig_transcript_id "gnl|WGS:JAAVVJ|G4P62_T018738"; product "putative LOC107386928-like protein"; transcript_biotype "mRNA"; exon_number "7";
CM025020.1	Genbank	exon	33473552	33473576	.	-	.	gene_id "G4P62_011362"; transcript_id "gnl|WGS:JAAVVJ|G4P62_T018738"; locus_tag "G4P62_011362"; orig_protein_id "gnl|WGS:JAAVVJ|G4P62_P018738"; orig_transcript_id "gnl|WGS:JAAVVJ|G4P62_T018738"; product "putative LOC107386928-like protein"; transcript_biotype "mRNA"; exon_number "8";
CM025020.1	Genbank	CDS	33546372	33546421	.	-	0	gene_id "G4P62_011362"; transcript_id "gnl|WGS:JAAVVJ|G4P62_T018738"; gbkey "CDS"; locus_tag "G4P62_011362"; orig_transcript_id "gnl|WGS:JAAVVJ|G4P62_T018738"; product "putative LOC107386928-like protein"; protein_id "KAF7209047.1"; exon_number "2";
CM025020.1	Genbank	CDS	33545472	33546162	.	-	1	gene_id "G4P62_011362"; transcript_id "gnl|WGS:JAAVVJ|G4P62_T018738"; gbkey "CDS"; locus_tag "G4P62_011362"; orig_transcript_id "gnl|WGS:JAAVVJ|G4P62_T018738"; product "putative LOC107386928-like protein"; protein_id "KAF7209047.1"; exon_number "3";
CM025020.1	Genbank	CDS	33545308	33545401	.	-	0	gene_id "G4P62_011362"; transcript_id "gnl|WGS:JAAVVJ|G4P62_T018738"; gbkey "CDS"; locus_tag "G4P62_011362"; orig_transcript_id "gnl|WGS:JAAVVJ|G4P62_T018738"; product "putative LOC107386928-like protein"; protein_id "KAF7209047.1"; exon_number "4";
CM025020.1	Genbank	CDS	33542451	33542518	.	-	2	gene_id "G4P62_011362"; transcript_id "gnl|WGS:JAAVVJ|G4P62_T018738"; gbkey "CDS"; locus_tag "G4P62_011362"; orig_transcript_id "gnl|WGS:JAAVVJ|G4P62_T018738"; product "putative LOC107386928-like protein"; protein_id "KAF7209047.1"; exon_number "5";
CM025020.1	Genbank	CDS	33542193	33542376	.	-	0	gene_id "G4P62_011362"; transcript_id "gnl|WGS:JAAVVJ|G4P62_T018738"; gbkey "CDS"; locus_tag "G4P62_011362"; orig_transcript_id "gnl|WGS:JAAVVJ|G4P62_T018738"; product "putative LOC107386928-like protein"; protein_id "KAF7209047.1"; exon_number "6";
CM025020.1	Genbank	CDS	33541058	33541116	.	-	2	gene_id "G4P62_011362"; transcript_id "gnl|WGS:JAAVVJ|G4P62_T018738"; gbkey "CDS"; locus_tag "G4P62_011362"; orig_transcript_id "gnl|WGS:JAAVVJ|G4P62_T018738"; product "putative LOC107386928-like protein"; protein_id "KAF7209047.1"; exon_number "7";
CM025020.1	Genbank	start_codon	33546419	33546421	.	-	0	gene_id "G4P62_011362"; transcript_id "gnl|WGS:JAAVVJ|G4P62_T018738"; gbkey "CDS"; locus_tag "G4P62_011362"; orig_transcript_id "gnl|WGS:JAAVVJ|G4P62_T018738"; product "putative LOC107386928-like protein"; protein_id "KAF7209047.1"; exon_number "2";
CM025020.1	Genbank	stop_codon	33541055	33541057	.	-	0	gene_id "G4P62_011362"; transcript_id "gnl|WGS:JAAVVJ|G4P62_T018738"; gbkey "CDS"; locus_tag "G4P62_011362"; orig_transcript_id "gnl|WGS:JAAVVJ|G4P62_T018738"; product "putative LOC107386928-like protein"; protein_id "KAF7209047.1"; exon_number "7";
CM025020.1	Genbank	gene	33475017	33490660	.	-	.	gene_id "G4P62_011364"; transcript_id ""; description "transmembrane 9 superfamily member 4"; gbkey "Gene"; gene "tm9sf4"; gene_biotype "protein_coding"; locus_tag "G4P62_011364"; partial "true";
CM025020.1	Genbank	transcript	33475017	33490660	.	-	.	gene_id "G4P62_011364"; transcript_id "gnl|WGS:JAAVVJ|G4P62_T018740"; gbkey "mRNA"; gene "tm9sf4"; locus_tag "G4P62_011364"; orig_protein_id "gnl|WGS:JAAVVJ|G4P62_P018740"; orig_transcript_id "gnl|WGS:JAAVVJ|G4P62_T018740"; partial "true"; product "transmembrane 9 superfamily protein member 4"; transcript_biotype "mRNA";
CM025020.1	Genbank	exon	33490514	33490660	.	-	.	gene_id "G4P62_011364"; transcript_id "gnl|WGS:JAAVVJ|G4P62_T018740"; gene "tm9sf4"; locus_tag "G4P62_011364"; orig_protein_id "gnl|WGS:JAAVVJ|G4P62_P018740"; orig_transcript_id "gnl|WGS:JAAVVJ|G4P62_T018740"; partial "true"; product "transmembrane 9 superfamily protein member 4"; transcript_biotype "mRNA"; exon_number "1";
CM025020.1	Genbank	exon	33487273	33487396	.	-	.	gene_id "G4P62_011364"; transcript_id "gnl|WGS:JAAVVJ|G4P62_T018740"; gene "tm9sf4"; locus_tag "G4P62_011364"; orig_protein_id "gnl|WGS:JAAVVJ|G4P62_P018740"; orig_transcript_id "gnl|WGS:JAAVVJ|G4P62_T018740"; partial "true"; product "transmembrane 9 superfamily protein member 4"; transcript_biotype "mRNA"; exon_number "2";
CM025020.1	Genbank	exon	33486837	33486958	.	-	.	gene_id "G4P62_011364"; transcript_id "gnl|WGS:JAAVVJ|G4P62_T018740"; gene "tm9sf4"; locus_tag "G4P62_011364"; orig_protein_id "gnl|WGS:JAAVVJ|G4P62_P018740"; orig_transcript_id "gnl|WGS:JAAVVJ|G4P62_T018740"; partial "true"; product "transmembrane 9 superfamily protein member 4"; transcript_biotype "mRNA"; exon_number "3";
CM025020.1	Genbank	exon	33486513	33486624	.	-	.	gene_id "G4P62_011364"; transcript_id "gnl|WGS:JAAVVJ|G4P62_T018740"; gene "tm9sf4"; locus_tag "G4P62_011364"; orig_protein_id "gnl|WGS:JAAVVJ|G4P62_P018740"; orig_transcript_id "gnl|WGS:JAAVVJ|G4P62_T018740"; partial "true"; product "transmembrane 9 superfamily protein member 4"; transcript_biotype "mRNA"; exon_number "4";
CM025020.1	Genbank	exon	33486122	33486192	.	-	.	gene_id "G4P62_011364"; transcript_id "gnl|WGS:JAAVVJ|G4P62_T018740"; gene "tm9sf4"; locus_tag "G4P62_011364"; orig_protein_id "gnl|WGS:JAAVVJ|G4P62_P018740"; orig_transcript_id "gnl|WGS:JAAVVJ|G4P62_T018740"; partial "true"; product "transmembrane 9 superfamily protein member 4"; transcript_biotype "mRNA"; exon_number "5";
CM025020.1	Genbank	exon	33485918	33486050	.	-	.	gene_id "G4P62_011364"; transcript_id "gnl|WGS:JAAVVJ|G4P62_T018740"; gene "tm9sf4"; locus_tag "G4P62_011364"; orig_protein_id "gnl|WGS:JAAVVJ|G4P62_P018740"; orig_transcript_id "gnl|WGS:JAAVVJ|G4P62_T018740"; partial "true"; product "transmembrane 9 superfamily protein member 4"; transcript_biotype "mRNA"; exon_number "6";
CM025020.1	Genbank	exon	33484060	33484141	.	-	.	gene_id "G4P62_011364"; transcript_id "gnl|WGS:JAAVVJ|G4P62_T018740"; gene "tm9sf4"; locus_tag "G4P62_011364"; orig_protein_id "gnl|WGS:JAAVVJ|G4P62_P018740"; orig_transcript_id "gnl|WGS:JAAVVJ|G4P62_T018740"; partial "true"; product "transmembrane 9 superfamily protein member 4"; transcript_biotype "mRNA"; exon_number "7";
CM025020.1	Genbank	exon	33483911	33483986	.	-	.	gene_id "G4P62_011364"; transcript_id "gnl|WGS:JAAVVJ|G4P62_T018740"; gene "tm9sf4"; locus_tag "G4P62_011364"; orig_protein_id "gnl|WGS:JAAVVJ|G4P62_P018740"; orig_transcript_id "gnl|WGS:JAAVVJ|G4P62_T018740"; partial "true"; product "transmembrane 9 superfamily protein member 4"; transcript_biotype "mRNA"; exon_number "8";
CM025020.1	Genbank	exon	33483640	33483723	.	-	.	gene_id "G4P62_011364"; transcript_id "gnl|WGS:JAAVVJ|G4P62_T018740"; gene "tm9sf4"; locus_tag "G4P62_011364"; orig_protein_id "gnl|WGS:JAAVVJ|G4P62_P018740"; orig_transcript_id "gnl|WGS:JAAVVJ|G4P62_T018740"; partial "true"; product "transmembrane 9 superfamily protein member 4"; transcript_biotype "mRNA"; exon_number "9";
CM025020.1	Genbank	exon	33483394	33483569	.	-	.	gene_id "G4P62_011364"; transcript_id "gnl|WGS:JAAVVJ|G4P62_T018740"; gene "tm9sf4"; locus_tag "G4P62_011364"; orig_protein_id "gnl|WGS:JAAVVJ|G4P62_P018740"; orig_transcript_id "gnl|WGS:JAAVVJ|G4P62_T018740"; partial "true"; product "transmembrane 9 superfamily protein member 4"; transcript_biotype "mRNA"; exon_number "10";
CM025020.1	Genbank	exon	33483240	33483303	.	-	.	gene_id "G4P62_011364"; transcript_id "gnl|WGS:JAAVVJ|G4P62_T018740"; gene "tm9sf4"; locus_tag "G4P62_011364"; orig_protein_id "gnl|WGS:JAAVVJ|G4P62_P018740"; orig_transcript_id "gnl|WGS:JAAVVJ|G4P62_T018740"; partial "true"; product "transmembrane 9 superfamily protein member 4"; transcript_biotype "mRNA"; exon_number "11";
CM025020.1	Genbank	exon	33483048	33483167	.	-	.	gene_id "G4P62_011364"; transcript_id "gnl|WGS:JAAVVJ|G4P62_T018740"; gene "tm9sf4"; locus_tag "G4P62_011364"; orig_protein_id "gnl|WGS:JAAVVJ|G4P62_P018740"; orig_transcript_id "gnl|WGS:JAAVVJ|G4P62_T018740"; partial "true"; product "transmembrane 9 superfamily protein member 4"; transcript_biotype "mRNA"; exon_number "12";
CM025020.1	Genbank	exon	33475017	33475109	.	-	.	gene_id "G4P62_011364"; transcript_id "gnl|WGS:JAAVVJ|G4P62_T018740"; gene "tm9sf4"; locus_tag "G4P62_011364"; orig_protein_id "gnl|WGS:JAAVVJ|G4P62_P018740"; orig_transcript_id "gnl|WGS:JAAVVJ|G4P62_T018740"; partial "true"; product "transmembrane 9 superfamily protein member 4"; transcript_biotype "mRNA"; exon_number "13";
CM025020.1	Genbank	CDS	33490514	33490660	.	-	0	gene_id "G4P62_011364"; transcript_id "gnl|WGS:JAAVVJ|G4P62_T018740"; gbkey "CDS"; gene "tm9sf4"; locus_tag "G4P62_011364"; orig_transcript_id "gnl|WGS:JAAVVJ|G4P62_T018740"; partial "true"; product "transmembrane 9 superfamily protein member 4"; protein_id "KAF7209049.1"; exon_number "1";
CM025020.1	Genbank	CDS	33487273	33487396	.	-	0	gene_id "G4P62_011364"; transcript_id "gnl|WGS:JAAVVJ|G4P62_T018740"; gbkey "CDS"; gene "tm9sf4"; locus_tag "G4P62_011364"; orig_transcript_id "gnl|WGS:JAAVVJ|G4P62_T018740"; partial "true"; product "transmembrane 9 superfamily protein member 4"; protein_id "KAF7209049.1"; exon_number "2";
CM025020.1	Genbank	CDS	33486837	33486958	.	-	2	gene_id "G4P62_011364"; transcript_id "gnl|WGS:JAAVVJ|G4P62_T018740"; gbkey "CDS"; gene "tm9sf4"; locus_tag "G4P62_011364"; orig_transcript_id "gnl|WGS:JAAVVJ|G4P62_T018740"; partial "true"; product "transmembrane 9 superfamily protein member 4"; protein_id "KAF7209049.1"; exon_number "3";
CM025020.1	Genbank	CDS	33486513	33486624	.	-	0	gene_id "G4P62_011364"; transcript_id "gnl|WGS:JAAVVJ|G4P62_T018740"; gbkey "CDS"; gene "tm9sf4"; locus_tag "G4P62_011364"; orig_transcript_id "gnl|WGS:JAAVVJ|G4P62_T018740"; partial "true"; product "transmembrane 9 superfamily protein member 4"; protein_id "KAF7209049.1"; exon_number "4";
CM025020.1	Genbank	CDS	33486122	33486192	.	-	2	gene_id "G4P62_011364"; transcript_id "gnl|WGS:JAAVVJ|G4P62_T018740"; gbkey "CDS"; gene "tm9sf4"; locus_tag "G4P62_011364"; orig_transcript_id "gnl|WGS:JAAVVJ|G4P62_T018740"; partial "true"; product "transmembrane 9 superfamily protein member 4"; protein_id "KAF7209049.1"; exon_number "5";
CM025020.1	Genbank	CDS	33485918	33486050	.	-	0	gene_id "G4P62_011364"; transcript_id "gnl|WGS:JAAVVJ|G4P62_T018740"; gbkey "CDS"; gene "tm9sf4"; locus_tag "G4P62_011364"; orig_transcript_id "gnl|WGS:JAAVVJ|G4P62_T018740"; partial "true"; product "transmembrane 9 superfamily protein member 4"; protein_id "KAF7209049.1"; exon_number "6";
CM025020.1	Genbank	CDS	33484060	33484141	.	-	2	gene_id "G4P62_011364"; transcript_id "gnl|WGS:JAAVVJ|G4P62_T018740"; gbkey "CDS"; gene "tm9sf4"; locus_tag "G4P62_011364"; orig_transcript_id "gnl|WGS:JAAVVJ|G4P62_T018740"; partial "true"; product "transmembrane 9 superfamily protein member 4"; protein_id "KAF7209049.1"; exon_number "7";
CM025020.1	Genbank	CDS	33483911	33483986	.	-	1	gene_id "G4P62_011364"; transcript_id "gnl|WGS:JAAVVJ|G4P62_T018740"; gbkey "CDS"; gene "tm9sf4"; locus_tag "G4P62_011364"; orig_transcript_id "gnl|WGS:JAAVVJ|G4P62_T018740"; partial "true"; product "transmembrane 9 superfamily protein member 4"; protein_id "KAF7209049.1"; exon_number "8";
CM025020.1	Genbank	CDS	33483640	33483723	.	-	0	gene_id "G4P62_011364"; transcript_id "gnl|WGS:JAAVVJ|G4P62_T018740"; gbkey "CDS"; gene "tm9sf4"; locus_tag "G4P62_011364"; orig_transcript_id "gnl|WGS:JAAVVJ|G4P62_T018740"; partial "true"; product "transmembrane 9 superfamily protein member 4"; protein_id "KAF7209049.1"; exon_number "9";
CM025020.1	Genbank	CDS	33483394	33483569	.	-	0	gene_id "G4P62_011364"; transcript_id "gnl|WGS:JAAVVJ|G4P62_T018740"; gbkey "CDS"; gene "tm9sf4"; locus_tag "G4P62_011364"; orig_transcript_id "gnl|WGS:JAAVVJ|G4P62_T018740"; partial "true"; product "transmembrane 9 superfamily protein member 4"; protein_id "KAF7209049.1"; exon_number "10";
CM025020.1	Genbank	CDS	33483240	33483303	.	-	1	gene_id "G4P62_011364"; transcript_id "gnl|WGS:JAAVVJ|G4P62_T018740"; gbkey "CDS"; gene "tm9sf4"; locus_tag "G4P62_011364"; orig_transcript_id "gnl|WGS:JAAVVJ|G4P62_T018740"; partial "true"; product "transmembrane 9 superfamily protein member 4"; protein_id "KAF7209049.1"; exon_number "11";
CM025020.1	Genbank	CDS	33483048	33483167	.	-	0	gene_id "G4P62_011364"; transcript_id "gnl|WGS:JAAVVJ|G4P62_T018740"; gbkey "CDS"; gene "tm9sf4"; locus_tag "G4P62_011364"; orig_transcript_id "gnl|WGS:JAAVVJ|G4P62_T018740"; partial "true"; product "transmembrane 9 superfamily protein member 4"; protein_id "KAF7209049.1"; exon_number "12";
CM025020.1	Genbank	CDS	33475020	33475109	.	-	0	gene_id "G4P62_011364"; transcript_id "gnl|WGS:JAAVVJ|G4P62_T018740"; gbkey "CDS"; gene "tm9sf4"; locus_tag "G4P62_011364"; orig_transcript_id "gnl|WGS:JAAVVJ|G4P62_T018740"; partial "true"; product "transmembrane 9 superfamily protein member 4"; protein_id "KAF7209049.1"; exon_number "13";
CM025020.1	Genbank	start_codon	33490658	33490660	.	-	0	gene_id "G4P62_011364"; transcript_id "gnl|WGS:JAAVVJ|G4P62_T018740"; gbkey "CDS"; gene "tm9sf4"; locus_tag "G4P62_011364"; orig_transcript_id "gnl|WGS:JAAVVJ|G4P62_T018740"; partial "true"; product "transmembrane 9 superfamily protein member 4"; protein_id "KAF7209049.1"; exon_number "1";
CM025020.1	Genbank	stop_codon	33475017	33475019	.	-	0	gene_id "G4P62_011364"; transcript_id "gnl|WGS:JAAVVJ|G4P62_T018740"; gbkey "CDS"; gene "tm9sf4"; locus_tag "G4P62_011364"; orig_transcript_id "gnl|WGS:JAAVVJ|G4P62_T018740"; partial "true"; product "transmembrane 9 superfamily protein member 4"; protein_id "KAF7209049.1"; exon_number "13";
CM025020.1	Genbank	gene	33502504	33520674	.	-	.	gene_id "G4P62_011363"; transcript_id ""; description "tyrosine-protein kinase HCK-like"; gbkey "Gene"; gene_biotype "protein_coding"; locus_tag "G4P62_011363"; note "LOC107386929";
CM025020.1	Genbank	transcript	33502504	33520674	.	-	.	gene_id "G4P62_011363"; transcript_id "gnl|WGS:JAAVVJ|G4P62_T018739"; gbkey "mRNA"; locus_tag "G4P62_011363"; orig_protein_id "gnl|WGS:JAAVVJ|G4P62_P018739"; orig_transcript_id "gnl|WGS:JAAVVJ|G4P62_T018739"; product "tyrosine-protein kinase HCK-like"; transcript_biotype "mRNA";
CM025020.1	Genbank	exon	33520525	33520674	.	-	.	gene_id "G4P62_011363"; transcript_id "gnl|WGS:JAAVVJ|G4P62_T018739"; locus_tag "G4P62_011363"; orig_protein_id "gnl|WGS:JAAVVJ|G4P62_P018739"; orig_transcript_id "gnl|WGS:JAAVVJ|G4P62_T018739"; product "tyrosine-protein kinase HCK-like"; transcript_biotype "mRNA"; exon_number "1";
CM025020.1	Genbank	exon	33518894	33518927	.	-	.	gene_id "G4P62_011363"; transcript_id "gnl|WGS:JAAVVJ|G4P62_T018739"; locus_tag "G4P62_011363"; orig_protein_id "gnl|WGS:JAAVVJ|G4P62_P018739"; orig_transcript_id "gnl|WGS:JAAVVJ|G4P62_T018739"; product "tyrosine-protein kinase HCK-like"; transcript_biotype "mRNA"; exon_number "2";
CM025020.1	Genbank	exon	33517660	33517750	.	-	.	gene_id "G4P62_011363"; transcript_id "gnl|WGS:JAAVVJ|G4P62_T018739"; locus_tag "G4P62_011363"; orig_protein_id "gnl|WGS:JAAVVJ|G4P62_P018739"; orig_transcript_id "gnl|WGS:JAAVVJ|G4P62_T018739"; product "tyrosine-protein kinase HCK-like"; transcript_biotype "mRNA"; exon_number "3";
CM025020.1	Genbank	exon	33516710	33516805	.	-	.	gene_id "G4P62_011363"; transcript_id "gnl|WGS:JAAVVJ|G4P62_T018739"; locus_tag "G4P62_011363"; orig_protein_id "gnl|WGS:JAAVVJ|G4P62_P018739"; orig_transcript_id "gnl|WGS:JAAVVJ|G4P62_T018739"; product "tyrosine-protein kinase HCK-like"; transcript_biotype "mRNA"; exon_number "4";
CM025020.1	Genbank	exon	33516507	33516610	.	-	.	gene_id "G4P62_011363"; transcript_id "gnl|WGS:JAAVVJ|G4P62_T018739"; locus_tag "G4P62_011363"; orig_protein_id "gnl|WGS:JAAVVJ|G4P62_P018739"; orig_transcript_id "gnl|WGS:JAAVVJ|G4P62_T018739"; product "tyrosine-protein kinase HCK-like"; transcript_biotype "mRNA"; exon_number "5";
CM025020.1	Genbank	exon	33515216	33515365	.	-	.	gene_id "G4P62_011363"; transcript_id "gnl|WGS:JAAVVJ|G4P62_T018739"; locus_tag "G4P62_011363"; orig_protein_id "gnl|WGS:JAAVVJ|G4P62_P018739"; orig_transcript_id "gnl|WGS:JAAVVJ|G4P62_T018739"; product "tyrosine-protein kinase HCK-like"; transcript_biotype "mRNA"; exon_number "6";
CM025020.1	Genbank	exon	33509560	33509712	.	-	.	gene_id "G4P62_011363"; transcript_id "gnl|WGS:JAAVVJ|G4P62_T018739"; locus_tag "G4P62_011363"; orig_protein_id "gnl|WGS:JAAVVJ|G4P62_P018739"; orig_transcript_id "gnl|WGS:JAAVVJ|G4P62_T018739"; product "tyrosine-protein kinase HCK-like"; transcript_biotype "mRNA"; exon_number "7";
CM025020.1	Genbank	exon	33509306	33509488	.	-	.	gene_id "G4P62_011363"; transcript_id "gnl|WGS:JAAVVJ|G4P62_T018739"; locus_tag "G4P62_011363"; orig_protein_id "gnl|WGS:JAAVVJ|G4P62_P018739"; orig_transcript_id "gnl|WGS:JAAVVJ|G4P62_T018739"; product "tyrosine-protein kinase HCK-like"; transcript_biotype "mRNA"; exon_number "8";
CM025020.1	Genbank	exon	33508974	33509050	.	-	.	gene_id "G4P62_011363"; transcript_id "gnl|WGS:JAAVVJ|G4P62_T018739"; locus_tag "G4P62_011363"; orig_protein_id "gnl|WGS:JAAVVJ|G4P62_P018739"; orig_transcript_id "gnl|WGS:JAAVVJ|G4P62_T018739"; product "tyrosine-protein kinase HCK-like"; transcript_biotype "mRNA"; exon_number "9";
CM025020.1	Genbank	exon	33505202	33505355	.	-	.	gene_id "G4P62_011363"; transcript_id "gnl|WGS:JAAVVJ|G4P62_T018739"; locus_tag "G4P62_011363"; orig_protein_id "gnl|WGS:JAAVVJ|G4P62_P018739"; orig_transcript_id "gnl|WGS:JAAVVJ|G4P62_T018739"; product "tyrosine-protein kinase HCK-like"; transcript_biotype "mRNA"; exon_number "10";
CM025020.1	Genbank	exon	33504811	33504942	.	-	.	gene_id "G4P62_011363"; transcript_id "gnl|WGS:JAAVVJ|G4P62_T018739"; locus_tag "G4P62_011363"; orig_protein_id "gnl|WGS:JAAVVJ|G4P62_P018739"; orig_transcript_id "gnl|WGS:JAAVVJ|G4P62_T018739"; product "tyrosine-protein kinase HCK-like"; transcript_biotype "mRNA"; exon_number "11";
CM025020.1	Genbank	exon	33502504	33504704	.	-	.	gene_id "G4P62_011363"; transcript_id "gnl|WGS:JAAVVJ|G4P62_T018739"; locus_tag "G4P62_011363"; orig_protein_id "gnl|WGS:JAAVVJ|G4P62_P018739"; orig_transcript_id "gnl|WGS:JAAVVJ|G4P62_T018739"; product "tyrosine-protein kinase HCK-like"; transcript_biotype "mRNA"; exon_number "12";
CM025020.1	Genbank	CDS	33520525	33520635	.	-	0	gene_id "G4P62_011363"; transcript_id "gnl|WGS:JAAVVJ|G4P62_T018739"; gbkey "CDS"; locus_tag "G4P62_011363"; orig_transcript_id "gnl|WGS:JAAVVJ|G4P62_T018739"; product "tyrosine-protein kinase HCK-like"; protein_id "KAF7209048.1"; exon_number "1";
CM025020.1	Genbank	CDS	33518894	33518927	.	-	0	gene_id "G4P62_011363"; transcript_id "gnl|WGS:JAAVVJ|G4P62_T018739"; gbkey "CDS"; locus_tag "G4P62_011363"; orig_transcript_id "gnl|WGS:JAAVVJ|G4P62_T018739"; product "tyrosine-protein kinase HCK-like"; protein_id "KAF7209048.1"; exon_number "2";
CM025020.1	Genbank	CDS	33517660	33517750	.	-	2	gene_id "G4P62_011363"; transcript_id "gnl|WGS:JAAVVJ|G4P62_T018739"; gbkey "CDS"; locus_tag "G4P62_011363"; orig_transcript_id "gnl|WGS:JAAVVJ|G4P62_T018739"; product "tyrosine-protein kinase HCK-like"; protein_id "KAF7209048.1"; exon_number "3";
CM025020.1	Genbank	CDS	33516710	33516805	.	-	1	gene_id "G4P62_011363"; transcript_id "gnl|WGS:JAAVVJ|G4P62_T018739"; gbkey "CDS"; locus_tag "G4P62_011363"; orig_transcript_id "gnl|WGS:JAAVVJ|G4P62_T018739"; product "tyrosine-protein kinase HCK-like"; protein_id "KAF7209048.1"; exon_number "4";
CM025020.1	Genbank	CDS	33516507	33516610	.	-	1	gene_id "G4P62_011363"; transcript_id "gnl|WGS:JAAVVJ|G4P62_T018739"; gbkey "CDS"; locus_tag "G4P62_011363"; orig_transcript_id "gnl|WGS:JAAVVJ|G4P62_T018739"; product "tyrosine-protein kinase HCK-like"; protein_id "KAF7209048.1"; exon_number "5";
CM025020.1	Genbank	CDS	33515216	33515365	.	-	2	gene_id "G4P62_011363"; transcript_id "gnl|WGS:JAAVVJ|G4P62_T018739"; gbkey "CDS"; locus_tag "G4P62_011363"; orig_transcript_id "gnl|WGS:JAAVVJ|G4P62_T018739"; product "tyrosine-protein kinase HCK-like"; protein_id "KAF7209048.1"; exon_number "6";
CM025020.1	Genbank	CDS	33509560	33509712	.	-	2	gene_id "G4P62_011363"; transcript_id "gnl|WGS:JAAVVJ|G4P62_T018739"; gbkey "CDS"; locus_tag "G4P62_011363"; orig_transcript_id "gnl|WGS:JAAVVJ|G4P62_T018739"; product "tyrosine-protein kinase HCK-like"; protein_id "KAF7209048.1"; exon_number "7";
CM025020.1	Genbank	CDS	33509306	33509488	.	-	2	gene_id "G4P62_011363"; transcript_id "gnl|WGS:JAAVVJ|G4P62_T018739"; gbkey "CDS"; locus_tag "G4P62_011363"; orig_transcript_id "gnl|WGS:JAAVVJ|G4P62_T018739"; product "tyrosine-protein kinase HCK-like"; protein_id "KAF7209048.1"; exon_number "8";
CM025020.1	Genbank	CDS	33508974	33509050	.	-	2	gene_id "G4P62_011363"; transcript_id "gnl|WGS:JAAVVJ|G4P62_T018739"; gbkey "CDS"; locus_tag "G4P62_011363"; orig_transcript_id "gnl|WGS:JAAVVJ|G4P62_T018739"; product "tyrosine-protein kinase HCK-like"; protein_id "KAF7209048.1"; exon_number "9";
CM025020.1	Genbank	CDS	33505202	33505355	.	-	0	gene_id "G4P62_011363"; transcript_id "gnl|WGS:JAAVVJ|G4P62_T018739"; gbkey "CDS"; locus_tag "G4P62_011363"; orig_transcript_id "gnl|WGS:JAAVVJ|G4P62_T018739"; product "tyrosine-protein kinase HCK-like"; protein_id "KAF7209048.1"; exon_number "10";
CM025020.1	Genbank	CDS	33504811	33504942	.	-	2	gene_id "G4P62_011363"; transcript_id "gnl|WGS:JAAVVJ|G4P62_T018739"; gbkey "CDS"; locus_tag "G4P62_011363"; orig_transcript_id "gnl|WGS:JAAVVJ|G4P62_T018739"; product "tyrosine-protein kinase HCK-like"; protein_id "KAF7209048.1"; exon_number "11";
CM025020.1	Genbank	CDS	33504505	33504704	.	-	2	gene_id "G4P62_011363"; transcript_id "gnl|WGS:JAAVVJ|G4P62_T018739"; gbkey "CDS"; locus_tag "G4P62_011363"; orig_transcript_id "gnl|WGS:JAAVVJ|G4P62_T018739"; product "tyrosine-protein kinase HCK-like"; protein_id "KAF7209048.1"; exon_number "12";
CM025020.1	Genbank	start_codon	33520633	33520635	.	-	0	gene_id "G4P62_011363"; transcript_id "gnl|WGS:JAAVVJ|G4P62_T018739"; gbkey "CDS"; locus_tag "G4P62_011363"; orig_transcript_id "gnl|WGS:JAAVVJ|G4P62_T018739"; product "tyrosine-protein kinase HCK-like"; protein_id "KAF7209048.1"; exon_number "1";
CM025020.1	Genbank	stop_codon	33504502	33504504	.	-	0	gene_id "G4P62_011363"; transcript_id "gnl|WGS:JAAVVJ|G4P62_T018739"; gbkey "CDS"; locus_tag "G4P62_011363"; orig_transcript_id "gnl|WGS:JAAVVJ|G4P62_T018739"; product "tyrosine-protein kinase HCK-like"; protein_id "KAF7209048.1"; exon_number "12";
CM025020.1	Genbank	gene	33564967	33574023	.	-	.	gene_id "G4P62_019365"; transcript_id ""; description "RBBP8 N-terminal-like protein isoform X1"; gbkey "Gene"; gene_biotype "protein_coding"; locus_tag "G4P62_019365"; note "LOC107372827"; partial "true";
CM025020.1	Genbank	transcript	33564967	33574023	.	-	.	gene_id "G4P62_019365"; transcript_id "gnl|WGS:JAAVVJ|G4P62_T032013"; gbkey "mRNA"; locus_tag "G4P62_019365"; note "transcript variant X1"; orig_protein_id "gnl|WGS:JAAVVJ|G4P62_P032013"; orig_transcript_id "gnl|WGS:JAAVVJ|G4P62_T032013"; partial "true"; product "RBBP8 N-terminal-like protein"; transcript_biotype "mRNA";
CM025020.1	Genbank	exon	33573871	33574023	.	-	.	gene_id "G4P62_019365"; transcript_id "gnl|WGS:JAAVVJ|G4P62_T032013"; locus_tag "G4P62_019365"; note "transcript variant X1"; orig_protein_id "gnl|WGS:JAAVVJ|G4P62_P032013"; orig_transcript_id "gnl|WGS:JAAVVJ|G4P62_T032013"; partial "true"; product "RBBP8 N-terminal-like protein"; transcript_biotype "mRNA"; exon_number "1";
CM025020.1	Genbank	exon	33566490	33566563	.	-	.	gene_id "G4P62_019365"; transcript_id "gnl|WGS:JAAVVJ|G4P62_T032013"; locus_tag "G4P62_019365"; note "transcript variant X1"; orig_protein_id "gnl|WGS:JAAVVJ|G4P62_P032013"; orig_transcript_id "gnl|WGS:JAAVVJ|G4P62_T032013"; partial "true"; product "RBBP8 N-terminal-like protein"; transcript_biotype "mRNA"; exon_number "2";
CM025020.1	Genbank	exon	33566375	33566417	.	-	.	gene_id "G4P62_019365"; transcript_id "gnl|WGS:JAAVVJ|G4P62_T032013"; locus_tag "G4P62_019365"; note "transcript variant X1"; orig_protein_id "gnl|WGS:JAAVVJ|G4P62_P032013"; orig_transcript_id "gnl|WGS:JAAVVJ|G4P62_T032013"; partial "true"; product "RBBP8 N-terminal-like protein"; transcript_biotype "mRNA"; exon_number "3";
CM025020.1	Genbank	exon	33564967	33565063	.	-	.	gene_id "G4P62_019365"; transcript_id "gnl|WGS:JAAVVJ|G4P62_T032013"; locus_tag "G4P62_019365"; note "transcript variant X1"; orig_protein_id "gnl|WGS:JAAVVJ|G4P62_P032013"; orig_transcript_id "gnl|WGS:JAAVVJ|G4P62_T032013"; partial "true"; product "RBBP8 N-terminal-like protein"; transcript_biotype "mRNA"; exon_number "4";
CM025020.1	Genbank	CDS	33566490	33566550	.	-	0	gene_id "G4P62_019365"; transcript_id "gnl|WGS:JAAVVJ|G4P62_T032013"; gbkey "CDS"; locus_tag "G4P62_019365"; orig_transcript_id "gnl|WGS:JAAVVJ|G4P62_T032013"; partial "true"; product "transcript variant X1"; protein_id "KAF7210642.1"; exon_number "2";
CM025020.1	Genbank	CDS	33566375	33566417	.	-	2	gene_id "G4P62_019365"; transcript_id "gnl|WGS:JAAVVJ|G4P62_T032013"; gbkey "CDS"; locus_tag "G4P62_019365"; orig_transcript_id "gnl|WGS:JAAVVJ|G4P62_T032013"; partial "true"; product "transcript variant X1"; protein_id "KAF7210642.1"; exon_number "3";
CM025020.1	Genbank	CDS	33564970	33565063	.	-	1	gene_id "G4P62_019365"; transcript_id "gnl|WGS:JAAVVJ|G4P62_T032013"; gbkey "CDS"; locus_tag "G4P62_019365"; orig_transcript_id "gnl|WGS:JAAVVJ|G4P62_T032013"; partial "true"; product "transcript variant X1"; protein_id "KAF7210642.1"; exon_number "4";
CM025020.1	Genbank	start_codon	33566548	33566550	.	-	0	gene_id "G4P62_019365"; transcript_id "gnl|WGS:JAAVVJ|G4P62_T032013"; gbkey "CDS"; locus_tag "G4P62_019365"; orig_transcript_id "gnl|WGS:JAAVVJ|G4P62_T032013"; partial "true"; product "transcript variant X1"; protein_id "KAF7210642.1"; exon_number "2";
CM025020.1	Genbank	stop_codon	33564967	33564969	.	-	0	gene_id "G4P62_019365"; transcript_id "gnl|WGS:JAAVVJ|G4P62_T032013"; gbkey "CDS"; locus_tag "G4P62_019365"; orig_transcript_id "gnl|WGS:JAAVVJ|G4P62_T032013"; partial "true"; product "transcript variant X1"; protein_id "KAF7210642.1"; exon_number "4";
CM025020.1	Genbank	transcript	33564967	33567318	.	-	.	gene_id "G4P62_019365"; transcript_id "gnl|WGS:JAAVVJ|G4P62_T032014"; gbkey "mRNA"; locus_tag "G4P62_019365"; note "transcript variant X2"; orig_protein_id "gnl|WGS:JAAVVJ|G4P62_P032014"; orig_transcript_id "gnl|WGS:JAAVVJ|G4P62_T032014"; partial "true"; product "RBBP8 N-terminal-like protein"; transcript_biotype "mRNA";
CM025020.1	Genbank	exon	33566643	33567318	.	-	.	gene_id "G4P62_019365"; transcript_id "gnl|WGS:JAAVVJ|G4P62_T032014"; locus_tag "G4P62_019365"; note "transcript variant X2"; orig_protein_id "gnl|WGS:JAAVVJ|G4P62_P032014"; orig_transcript_id "gnl|WGS:JAAVVJ|G4P62_T032014"; partial "true"; product "RBBP8 N-terminal-like protein"; transcript_biotype "mRNA"; exon_number "1";
CM025020.1	Genbank	exon	33566490	33566563	.	-	.	gene_id "G4P62_019365"; transcript_id "gnl|WGS:JAAVVJ|G4P62_T032014"; locus_tag "G4P62_019365"; note "transcript variant X2"; orig_protein_id "gnl|WGS:JAAVVJ|G4P62_P032014"; orig_transcript_id "gnl|WGS:JAAVVJ|G4P62_T032014"; partial "true"; product "RBBP8 N-terminal-like protein"; transcript_biotype "mRNA"; exon_number "2";
CM025020.1	Genbank	exon	33566375	33566417	.	-	.	gene_id "G4P62_019365"; transcript_id "gnl|WGS:JAAVVJ|G4P62_T032014"; locus_tag "G4P62_019365"; note "transcript variant X2"; orig_protein_id "gnl|WGS:JAAVVJ|G4P62_P032014"; orig_transcript_id "gnl|WGS:JAAVVJ|G4P62_T032014"; partial "true"; product "RBBP8 N-terminal-like protein"; transcript_biotype "mRNA"; exon_number "3";
CM025020.1	Genbank	exon	33564967	33565063	.	-	.	gene_id "G4P62_019365"; transcript_id "gnl|WGS:JAAVVJ|G4P62_T032014"; locus_tag "G4P62_019365"; note "transcript variant X2"; orig_protein_id "gnl|WGS:JAAVVJ|G4P62_P032014"; orig_transcript_id "gnl|WGS:JAAVVJ|G4P62_T032014"; partial "true"; product "RBBP8 N-terminal-like protein"; transcript_biotype "mRNA"; exon_number "4";
CM025020.1	Genbank	CDS	33566490	33566550	.	-	0	gene_id "G4P62_019365"; transcript_id "gnl|WGS:JAAVVJ|G4P62_T032014"; gbkey "CDS"; locus_tag "G4P62_019365"; orig_transcript_id "gnl|WGS:JAAVVJ|G4P62_T032014"; partial "true"; product "transcript variant X2"; protein_id "KAF7210643.1"; exon_number "2";
CM025020.1	Genbank	CDS	33566375	33566417	.	-	2	gene_id "G4P62_019365"; transcript_id "gnl|WGS:JAAVVJ|G4P62_T032014"; gbkey "CDS"; locus_tag "G4P62_019365"; orig_transcript_id "gnl|WGS:JAAVVJ|G4P62_T032014"; partial "true"; product "transcript variant X2"; protein_id "KAF7210643.1"; exon_number "3";
CM025020.1	Genbank	CDS	33564970	33565063	.	-	1	gene_id "G4P62_019365"; transcript_id "gnl|WGS:JAAVVJ|G4P62_T032014"; gbkey "CDS"; locus_tag "G4P62_019365"; orig_transcript_id "gnl|WGS:JAAVVJ|G4P62_T032014"; partial "true"; product "transcript variant X2"; protein_id "KAF7210643.1"; exon_number "4";
CM025020.1	Genbank	start_codon	33566548	33566550	.	-	0	gene_id "G4P62_019365"; transcript_id "gnl|WGS:JAAVVJ|G4P62_T032014"; gbkey "CDS"; locus_tag "G4P62_019365"; orig_transcript_id "gnl|WGS:JAAVVJ|G4P62_T032014"; partial "true"; product "transcript variant X2"; protein_id "KAF7210643.1"; exon_number "2";
CM025020.1	Genbank	stop_codon	33564967	33564969	.	-	0	gene_id "G4P62_019365"; transcript_id "gnl|WGS:JAAVVJ|G4P62_T032014"; gbkey "CDS"; locus_tag "G4P62_019365"; orig_transcript_id "gnl|WGS:JAAVVJ|G4P62_T032014"; partial "true"; product "transcript variant X2"; protein_id "KAF7210643.1"; exon_number "4";
CM025020.1	Genbank	gene	33612999	33624723	.	-	.	gene_id "G4P62_017790"; transcript_id ""; description "GATA-binding factor 5-B-like"; gbkey "Gene"; gene_biotype "protein_coding"; locus_tag "G4P62_017790"; note "LOC107395326";
CM025020.1	Genbank	transcript	33612999	33624723	.	-	.	gene_id "G4P62_017790"; transcript_id "gnl|WGS:JAAVVJ|G4P62_T029667"; gbkey "mRNA"; locus_tag "G4P62_017790"; orig_protein_id "gnl|WGS:JAAVVJ|G4P62_P029667"; orig_transcript_id "gnl|WGS:JAAVVJ|G4P62_T029667"; product "GATA-binding factor 5-B-like"; transcript_biotype "mRNA";
CM025020.1	Genbank	exon	33624480	33624723	.	-	.	gene_id "G4P62_017790"; transcript_id "gnl|WGS:JAAVVJ|G4P62_T029667"; locus_tag "G4P62_017790"; orig_protein_id "gnl|WGS:JAAVVJ|G4P62_P029667"; orig_transcript_id "gnl|WGS:JAAVVJ|G4P62_T029667"; product "GATA-binding factor 5-B-like"; transcript_biotype "mRNA"; exon_number "1";
CM025020.1	Genbank	exon	33623659	33624262	.	-	.	gene_id "G4P62_017790"; transcript_id "gnl|WGS:JAAVVJ|G4P62_T029667"; locus_tag "G4P62_017790"; orig_protein_id "gnl|WGS:JAAVVJ|G4P62_P029667"; orig_transcript_id "gnl|WGS:JAAVVJ|G4P62_T029667"; product "GATA-binding factor 5-B-like"; transcript_biotype "mRNA"; exon_number "2";
CM025020.1	Genbank	exon	33620493	33620662	.	-	.	gene_id "G4P62_017790"; transcript_id "gnl|WGS:JAAVVJ|G4P62_T029667"; locus_tag "G4P62_017790"; orig_protein_id "gnl|WGS:JAAVVJ|G4P62_P029667"; orig_transcript_id "gnl|WGS:JAAVVJ|G4P62_T029667"; product "GATA-binding factor 5-B-like"; transcript_biotype "mRNA"; exon_number "3";
CM025020.1	Genbank	exon	33614955	33615083	.	-	.	gene_id "G4P62_017790"; transcript_id "gnl|WGS:JAAVVJ|G4P62_T029667"; locus_tag "G4P62_017790"; orig_protein_id "gnl|WGS:JAAVVJ|G4P62_P029667"; orig_transcript_id "gnl|WGS:JAAVVJ|G4P62_T029667"; product "GATA-binding factor 5-B-like"; transcript_biotype "mRNA"; exon_number "4";
CM025020.1	Genbank	exon	33614783	33614867	.	-	.	gene_id "G4P62_017790"; transcript_id "gnl|WGS:JAAVVJ|G4P62_T029667"; locus_tag "G4P62_017790"; orig_protein_id "gnl|WGS:JAAVVJ|G4P62_P029667"; orig_transcript_id "gnl|WGS:JAAVVJ|G4P62_T029667"; product "GATA-binding factor 5-B-like"; transcript_biotype "mRNA"; exon_number "5";
CM025020.1	Genbank	exon	33614585	33614664	.	-	.	gene_id "G4P62_017790"; transcript_id "gnl|WGS:JAAVVJ|G4P62_T029667"; locus_tag "G4P62_017790"; orig_protein_id "gnl|WGS:JAAVVJ|G4P62_P029667"; orig_transcript_id "gnl|WGS:JAAVVJ|G4P62_T029667"; product "GATA-binding factor 5-B-like"; transcript_biotype "mRNA"; exon_number "6";
CM025020.1	Genbank	exon	33612999	33613710	.	-	.	gene_id "G4P62_017790"; transcript_id "gnl|WGS:JAAVVJ|G4P62_T029667"; locus_tag "G4P62_017790"; orig_protein_id "gnl|WGS:JAAVVJ|G4P62_P029667"; orig_transcript_id "gnl|WGS:JAAVVJ|G4P62_T029667"; product "GATA-binding factor 5-B-like"; transcript_biotype "mRNA"; exon_number "7";
CM025020.1	Genbank	CDS	33624480	33624716	.	-	0	gene_id "G4P62_017790"; transcript_id "gnl|WGS:JAAVVJ|G4P62_T029667"; gbkey "CDS"; locus_tag "G4P62_017790"; orig_transcript_id "gnl|WGS:JAAVVJ|G4P62_T029667"; product "GATA-binding factor 5-B-like"; protein_id "KAF7210595.1"; exon_number "1";
CM025020.1	Genbank	CDS	33623659	33624262	.	-	0	gene_id "G4P62_017790"; transcript_id "gnl|WGS:JAAVVJ|G4P62_T029667"; gbkey "CDS"; locus_tag "G4P62_017790"; orig_transcript_id "gnl|WGS:JAAVVJ|G4P62_T029667"; product "GATA-binding factor 5-B-like"; protein_id "KAF7210595.1"; exon_number "2";
CM025020.1	Genbank	CDS	33620493	33620662	.	-	2	gene_id "G4P62_017790"; transcript_id "gnl|WGS:JAAVVJ|G4P62_T029667"; gbkey "CDS"; locus_tag "G4P62_017790"; orig_transcript_id "gnl|WGS:JAAVVJ|G4P62_T029667"; product "GATA-binding factor 5-B-like"; protein_id "KAF7210595.1"; exon_number "3";
CM025020.1	Genbank	CDS	33614955	33615083	.	-	0	gene_id "G4P62_017790"; transcript_id "gnl|WGS:JAAVVJ|G4P62_T029667"; gbkey "CDS"; locus_tag "G4P62_017790"; orig_transcript_id "gnl|WGS:JAAVVJ|G4P62_T029667"; product "GATA-binding factor 5-B-like"; protein_id "KAF7210595.1"; exon_number "4";
CM025020.1	Genbank	CDS	33614783	33614867	.	-	0	gene_id "G4P62_017790"; transcript_id "gnl|WGS:JAAVVJ|G4P62_T029667"; gbkey "CDS"; locus_tag "G4P62_017790"; orig_transcript_id "gnl|WGS:JAAVVJ|G4P62_T029667"; product "GATA-binding factor 5-B-like"; protein_id "KAF7210595.1"; exon_number "5";
CM025020.1	Genbank	CDS	33614585	33614664	.	-	2	gene_id "G4P62_017790"; transcript_id "gnl|WGS:JAAVVJ|G4P62_T029667"; gbkey "CDS"; locus_tag "G4P62_017790"; orig_transcript_id "gnl|WGS:JAAVVJ|G4P62_T029667"; product "GATA-binding factor 5-B-like"; protein_id "KAF7210595.1"; exon_number "6";
CM025020.1	Genbank	CDS	33613594	33613710	.	-	0	gene_id "G4P62_017790"; transcript_id "gnl|WGS:JAAVVJ|G4P62_T029667"; gbkey "CDS"; locus_tag "G4P62_017790"; orig_transcript_id "gnl|WGS:JAAVVJ|G4P62_T029667"; product "GATA-binding factor 5-B-like"; protein_id "KAF7210595.1"; exon_number "7";
CM025020.1	Genbank	start_codon	33624714	33624716	.	-	0	gene_id "G4P62_017790"; transcript_id "gnl|WGS:JAAVVJ|G4P62_T029667"; gbkey "CDS"; locus_tag "G4P62_017790"; orig_transcript_id "gnl|WGS:JAAVVJ|G4P62_T029667"; product "GATA-binding factor 5-B-like"; protein_id "KAF7210595.1"; exon_number "1";
CM025020.1	Genbank	stop_codon	33613591	33613593	.	-	0	gene_id "G4P62_017790"; transcript_id "gnl|WGS:JAAVVJ|G4P62_T029667"; gbkey "CDS"; locus_tag "G4P62_017790"; orig_transcript_id "gnl|WGS:JAAVVJ|G4P62_T029667"; product "GATA-binding factor 5-B-like"; protein_id "KAF7210595.1"; exon_number "7";
CM025021.1	Genbank	gene	3200	88473	.	+	.	gene_id "G4P62_017999"; transcript_id ""; description "cyclin-dependent kinase 18-like"; gbkey "Gene"; gene_biotype "protein_coding"; locus_tag "G4P62_017999"; note "LOC107395660";
CM025021.1	Genbank	transcript	3200	88473	.	+	.	gene_id "G4P62_017999"; transcript_id "gnl|WGS:JAAVVJ|G4P62_T029950"; gbkey "mRNA"; locus_tag "G4P62_017999"; orig_protein_id "gnl|WGS:JAAVVJ|G4P62_P029950"; orig_transcript_id "gnl|WGS:JAAVVJ|G4P62_T029950"; product "cyclin-dependent kinase 18-like"; transcript_biotype "mRNA";
CM025021.1	Genbank	exon	3200	3272	.	+	.	gene_id "G4P62_017999"; transcript_id "gnl|WGS:JAAVVJ|G4P62_T029950"; locus_tag "G4P62_017999"; orig_protein_id "gnl|WGS:JAAVVJ|G4P62_P029950"; orig_transcript_id "gnl|WGS:JAAVVJ|G4P62_T029950"; product "cyclin-dependent kinase 18-like"; transcript_biotype "mRNA"; exon_number "1";
CM025021.1	Genbank	exon	16937	17080	.	+	.	gene_id "G4P62_017999"; transcript_id "gnl|WGS:JAAVVJ|G4P62_T029950"; locus_tag "G4P62_017999"; orig_protein_id "gnl|WGS:JAAVVJ|G4P62_P029950"; orig_transcript_id "gnl|WGS:JAAVVJ|G4P62_T029950"; product "cyclin-dependent kinase 18-like"; transcript_biotype "mRNA"; exon_number "2";
CM025021.1	Genbank	exon	27717	27853	.	+	.	gene_id "G4P62_017999"; transcript_id "gnl|WGS:JAAVVJ|G4P62_T029950"; locus_tag "G4P62_017999"; orig_protein_id "gnl|WGS:JAAVVJ|G4P62_P029950"; orig_transcript_id "gnl|WGS:JAAVVJ|G4P62_T029950"; product "cyclin-dependent kinase 18-like"; transcript_biotype "mRNA"; exon_number "3";
CM025021.1	Genbank	exon	32383	32514	.	+	.	gene_id "G4P62_017999"; transcript_id "gnl|WGS:JAAVVJ|G4P62_T029950"; locus_tag "G4P62_017999"; orig_protein_id "gnl|WGS:JAAVVJ|G4P62_P029950"; orig_transcript_id "gnl|WGS:JAAVVJ|G4P62_T029950"; product "cyclin-dependent kinase 18-like"; transcript_biotype "mRNA"; exon_number "4";
CM025021.1	Genbank	exon	32744	32800	.	+	.	gene_id "G4P62_017999"; transcript_id "gnl|WGS:JAAVVJ|G4P62_T029950"; locus_tag "G4P62_017999"; orig_protein_id "gnl|WGS:JAAVVJ|G4P62_P029950"; orig_transcript_id "gnl|WGS:JAAVVJ|G4P62_T029950"; product "cyclin-dependent kinase 18-like"; transcript_biotype "mRNA"; exon_number "5";
CM025021.1	Genbank	exon	35119	35233	.	+	.	gene_id "G4P62_017999"; transcript_id "gnl|WGS:JAAVVJ|G4P62_T029950"; locus_tag "G4P62_017999"; orig_protein_id "gnl|WGS:JAAVVJ|G4P62_P029950"; orig_transcript_id "gnl|WGS:JAAVVJ|G4P62_T029950"; product "cyclin-dependent kinase 18-like"; transcript_biotype "mRNA"; exon_number "6";
CM025021.1	Genbank	exon	36001	36095	.	+	.	gene_id "G4P62_017999"; transcript_id "gnl|WGS:JAAVVJ|G4P62_T029950"; locus_tag "G4P62_017999"; orig_protein_id "gnl|WGS:JAAVVJ|G4P62_P029950"; orig_transcript_id "gnl|WGS:JAAVVJ|G4P62_T029950"; product "cyclin-dependent kinase 18-like"; transcript_biotype "mRNA"; exon_number "7";
CM025021.1	Genbank	exon	36193	36255	.	+	.	gene_id "G4P62_017999"; transcript_id "gnl|WGS:JAAVVJ|G4P62_T029950"; locus_tag "G4P62_017999"; orig_protein_id "gnl|WGS:JAAVVJ|G4P62_P029950"; orig_transcript_id "gnl|WGS:JAAVVJ|G4P62_T029950"; product "cyclin-dependent kinase 18-like"; transcript_biotype "mRNA"; exon_number "8";
CM025021.1	Genbank	exon	40544	40667	.	+	.	gene_id "G4P62_017999"; transcript_id "gnl|WGS:JAAVVJ|G4P62_T029950"; locus_tag "G4P62_017999"; orig_protein_id "gnl|WGS:JAAVVJ|G4P62_P029950"; orig_transcript_id "gnl|WGS:JAAVVJ|G4P62_T029950"; product "cyclin-dependent kinase 18-like"; transcript_biotype "mRNA"; exon_number "9";
CM025021.1	Genbank	exon	44456	44576	.	+	.	gene_id "G4P62_017999"; transcript_id "gnl|WGS:JAAVVJ|G4P62_T029950"; locus_tag "G4P62_017999"; orig_protein_id "gnl|WGS:JAAVVJ|G4P62_P029950"; orig_transcript_id "gnl|WGS:JAAVVJ|G4P62_T029950"; product "cyclin-dependent kinase 18-like"; transcript_biotype "mRNA"; exon_number "10";
CM025021.1	Genbank	exon	56901	56998	.	+	.	gene_id "G4P62_017999"; transcript_id "gnl|WGS:JAAVVJ|G4P62_T029950"; locus_tag "G4P62_017999"; orig_protein_id "gnl|WGS:JAAVVJ|G4P62_P029950"; orig_transcript_id "gnl|WGS:JAAVVJ|G4P62_T029950"; product "cyclin-dependent kinase 18-like"; transcript_biotype "mRNA"; exon_number "11";
CM025021.1	Genbank	exon	67818	67923	.	+	.	gene_id "G4P62_017999"; transcript_id "gnl|WGS:JAAVVJ|G4P62_T029950"; locus_tag "G4P62_017999"; orig_protein_id "gnl|WGS:JAAVVJ|G4P62_P029950"; orig_transcript_id "gnl|WGS:JAAVVJ|G4P62_T029950"; product "cyclin-dependent kinase 18-like"; transcript_biotype "mRNA"; exon_number "12";
CM025021.1	Genbank	exon	86529	86571	.	+	.	gene_id "G4P62_017999"; transcript_id "gnl|WGS:JAAVVJ|G4P62_T029950"; locus_tag "G4P62_017999"; orig_protein_id "gnl|WGS:JAAVVJ|G4P62_P029950"; orig_transcript_id "gnl|WGS:JAAVVJ|G4P62_T029950"; product "cyclin-dependent kinase 18-like"; transcript_biotype "mRNA"; exon_number "13";
CM025021.1	Genbank	exon	86645	86735	.	+	.	gene_id "G4P62_017999"; transcript_id "gnl|WGS:JAAVVJ|G4P62_T029950"; locus_tag "G4P62_017999"; orig_protein_id "gnl|WGS:JAAVVJ|G4P62_P029950"; orig_transcript_id "gnl|WGS:JAAVVJ|G4P62_T029950"; product "cyclin-dependent kinase 18-like"; transcript_biotype "mRNA"; exon_number "14";
CM025021.1	Genbank	exon	86847	86924	.	+	.	gene_id "G4P62_017999"; transcript_id "gnl|WGS:JAAVVJ|G4P62_T029950"; locus_tag "G4P62_017999"; orig_protein_id "gnl|WGS:JAAVVJ|G4P62_P029950"; orig_transcript_id "gnl|WGS:JAAVVJ|G4P62_T029950"; product "cyclin-dependent kinase 18-like"; transcript_biotype "mRNA"; exon_number "15";
CM025021.1	Genbank	exon	88359	88473	.	+	.	gene_id "G4P62_017999"; transcript_id "gnl|WGS:JAAVVJ|G4P62_T029950"; locus_tag "G4P62_017999"; orig_protein_id "gnl|WGS:JAAVVJ|G4P62_P029950"; orig_transcript_id "gnl|WGS:JAAVVJ|G4P62_T029950"; product "cyclin-dependent kinase 18-like"; transcript_biotype "mRNA"; exon_number "16";
CM025021.1	Genbank	CDS	16963	17080	.	+	0	gene_id "G4P62_017999"; transcript_id "gnl|WGS:JAAVVJ|G4P62_T029950"; gbkey "CDS"; locus_tag "G4P62_017999"; orig_transcript_id "gnl|WGS:JAAVVJ|G4P62_T029950"; product "cyclin-dependent kinase 18-like"; protein_id "KAF7208916.1"; exon_number "2";
CM025021.1	Genbank	CDS	27717	27853	.	+	2	gene_id "G4P62_017999"; transcript_id "gnl|WGS:JAAVVJ|G4P62_T029950"; gbkey "CDS"; locus_tag "G4P62_017999"; orig_transcript_id "gnl|WGS:JAAVVJ|G4P62_T029950"; product "cyclin-dependent kinase 18-like"; protein_id "KAF7208916.1"; exon_number "3";
CM025021.1	Genbank	CDS	32383	32514	.	+	0	gene_id "G4P62_017999"; transcript_id "gnl|WGS:JAAVVJ|G4P62_T029950"; gbkey "CDS"; locus_tag "G4P62_017999"; orig_transcript_id "gnl|WGS:JAAVVJ|G4P62_T029950"; product "cyclin-dependent kinase 18-like"; protein_id "KAF7208916.1"; exon_number "4";
CM025021.1	Genbank	CDS	32744	32800	.	+	0	gene_id "G4P62_017999"; transcript_id "gnl|WGS:JAAVVJ|G4P62_T029950"; gbkey "CDS"; locus_tag "G4P62_017999"; orig_transcript_id "gnl|WGS:JAAVVJ|G4P62_T029950"; product "cyclin-dependent kinase 18-like"; protein_id "KAF7208916.1"; exon_number "5";
CM025021.1	Genbank	CDS	35119	35233	.	+	0	gene_id "G4P62_017999"; transcript_id "gnl|WGS:JAAVVJ|G4P62_T029950"; gbkey "CDS"; locus_tag "G4P62_017999"; orig_transcript_id "gnl|WGS:JAAVVJ|G4P62_T029950"; product "cyclin-dependent kinase 18-like"; protein_id "KAF7208916.1"; exon_number "6";
CM025021.1	Genbank	CDS	36001	36095	.	+	2	gene_id "G4P62_017999"; transcript_id "gnl|WGS:JAAVVJ|G4P62_T029950"; gbkey "CDS"; locus_tag "G4P62_017999"; orig_transcript_id "gnl|WGS:JAAVVJ|G4P62_T029950"; product "cyclin-dependent kinase 18-like"; protein_id "KAF7208916.1"; exon_number "7";
CM025021.1	Genbank	CDS	36193	36255	.	+	0	gene_id "G4P62_017999"; transcript_id "gnl|WGS:JAAVVJ|G4P62_T029950"; gbkey "CDS"; locus_tag "G4P62_017999"; orig_transcript_id "gnl|WGS:JAAVVJ|G4P62_T029950"; product "cyclin-dependent kinase 18-like"; protein_id "KAF7208916.1"; exon_number "8";
CM025021.1	Genbank	CDS	40544	40667	.	+	0	gene_id "G4P62_017999"; transcript_id "gnl|WGS:JAAVVJ|G4P62_T029950"; gbkey "CDS"; locus_tag "G4P62_017999"; orig_transcript_id "gnl|WGS:JAAVVJ|G4P62_T029950"; product "cyclin-dependent kinase 18-like"; protein_id "KAF7208916.1"; exon_number "9";
CM025021.1	Genbank	CDS	44456	44576	.	+	2	gene_id "G4P62_017999"; transcript_id "gnl|WGS:JAAVVJ|G4P62_T029950"; gbkey "CDS"; locus_tag "G4P62_017999"; orig_transcript_id "gnl|WGS:JAAVVJ|G4P62_T029950"; product "cyclin-dependent kinase 18-like"; protein_id "KAF7208916.1"; exon_number "10";
CM025021.1	Genbank	CDS	56901	56998	.	+	1	gene_id "G4P62_017999"; transcript_id "gnl|WGS:JAAVVJ|G4P62_T029950"; gbkey "CDS"; locus_tag "G4P62_017999"; orig_transcript_id "gnl|WGS:JAAVVJ|G4P62_T029950"; product "cyclin-dependent kinase 18-like"; protein_id "KAF7208916.1"; exon_number "11";
CM025021.1	Genbank	CDS	67818	67923	.	+	2	gene_id "G4P62_017999"; transcript_id "gnl|WGS:JAAVVJ|G4P62_T029950"; gbkey "CDS"; locus_tag "G4P62_017999"; orig_transcript_id "gnl|WGS:JAAVVJ|G4P62_T029950"; product "cyclin-dependent kinase 18-like"; protein_id "KAF7208916.1"; exon_number "12";
CM025021.1	Genbank	CDS	86529	86571	.	+	1	gene_id "G4P62_017999"; transcript_id "gnl|WGS:JAAVVJ|G4P62_T029950"; gbkey "CDS"; locus_tag "G4P62_017999"; orig_transcript_id "gnl|WGS:JAAVVJ|G4P62_T029950"; product "cyclin-dependent kinase 18-like"; protein_id "KAF7208916.1"; exon_number "13";
CM025021.1	Genbank	CDS	86645	86735	.	+	0	gene_id "G4P62_017999"; transcript_id "gnl|WGS:JAAVVJ|G4P62_T029950"; gbkey "CDS"; locus_tag "G4P62_017999"; orig_transcript_id "gnl|WGS:JAAVVJ|G4P62_T029950"; product "cyclin-dependent kinase 18-like"; protein_id "KAF7208916.1"; exon_number "14";
CM025021.1	Genbank	CDS	86847	86924	.	+	2	gene_id "G4P62_017999"; transcript_id "gnl|WGS:JAAVVJ|G4P62_T029950"; gbkey "CDS"; locus_tag "G4P62_017999"; orig_transcript_id "gnl|WGS:JAAVVJ|G4P62_T029950"; product "cyclin-dependent kinase 18-like"; protein_id "KAF7208916.1"; exon_number "15";
CM025021.1	Genbank	CDS	88359	88390	.	+	2	gene_id "G4P62_017999"; transcript_id "gnl|WGS:JAAVVJ|G4P62_T029950"; gbkey "CDS"; locus_tag "G4P62_017999"; orig_transcript_id "gnl|WGS:JAAVVJ|G4P62_T029950"; product "cyclin-dependent kinase 18-like"; protein_id "KAF7208916.1"; exon_number "16";
CM025021.1	Genbank	start_codon	16963	16965	.	+	0	gene_id "G4P62_017999"; transcript_id "gnl|WGS:JAAVVJ|G4P62_T029950"; gbkey "CDS"; locus_tag "G4P62_017999"; orig_transcript_id "gnl|WGS:JAAVVJ|G4P62_T029950"; product "cyclin-dependent kinase 18-like"; protein_id "KAF7208916.1"; exon_number "2";
CM025021.1	Genbank	stop_codon	88391	88393	.	+	0	gene_id "G4P62_017999"; transcript_id "gnl|WGS:JAAVVJ|G4P62_T029950"; gbkey "CDS"; locus_tag "G4P62_017999"; orig_transcript_id "gnl|WGS:JAAVVJ|G4P62_T029950"; product "cyclin-dependent kinase 18-like"; protein_id "KAF7208916.1"; exon_number "16";
CM025021.1	Genbank	gene	374257	388037	.	-	.	gene_id "G4P62_019657"; transcript_id ""; description "ephrin type-A receptor 8-like"; gbkey "Gene"; gene_biotype "protein_coding"; locus_tag "G4P62_019657"; note "LOC107373555";
CM025021.1	Genbank	transcript	374257	388037	.	-	.	gene_id "G4P62_019657"; transcript_id "gnl|WGS:JAAVVJ|G4P62_T032348"; gbkey "mRNA"; locus_tag "G4P62_019657"; orig_protein_id "gnl|WGS:JAAVVJ|G4P62_P032348"; orig_transcript_id "gnl|WGS:JAAVVJ|G4P62_T032348"; product "ephrin type-A receptor 8-like"; transcript_biotype "mRNA";
CM025021.1	Genbank	exon	387700	388037	.	-	.	gene_id "G4P62_019657"; transcript_id "gnl|WGS:JAAVVJ|G4P62_T032348"; locus_tag "G4P62_019657"; orig_protein_id "gnl|WGS:JAAVVJ|G4P62_P032348"; orig_transcript_id "gnl|WGS:JAAVVJ|G4P62_T032348"; product "ephrin type-A receptor 8-like"; transcript_biotype "mRNA"; exon_number "1";
CM025021.1	Genbank	exon	382772	382915	.	-	.	gene_id "G4P62_019657"; transcript_id "gnl|WGS:JAAVVJ|G4P62_T032348"; locus_tag "G4P62_019657"; orig_protein_id "gnl|WGS:JAAVVJ|G4P62_P032348"; orig_transcript_id "gnl|WGS:JAAVVJ|G4P62_T032348"; product "ephrin type-A receptor 8-like"; transcript_biotype "mRNA"; exon_number "2";
CM025021.1	Genbank	exon	374257	374496	.	-	.	gene_id "G4P62_019657"; transcript_id "gnl|WGS:JAAVVJ|G4P62_T032348"; locus_tag "G4P62_019657"; orig_protein_id "gnl|WGS:JAAVVJ|G4P62_P032348"; orig_transcript_id "gnl|WGS:JAAVVJ|G4P62_T032348"; product "ephrin type-A receptor 8-like"; transcript_biotype "mRNA"; exon_number "3";
CM025021.1	Genbank	CDS	387700	387789	.	-	0	gene_id "G4P62_019657"; transcript_id "gnl|WGS:JAAVVJ|G4P62_T032348"; gbkey "CDS"; locus_tag "G4P62_019657"; orig_transcript_id "gnl|WGS:JAAVVJ|G4P62_T032348"; product "ephrin type-A receptor 8-like"; protein_id "KAF7209004.1"; exon_number "1";
CM025021.1	Genbank	CDS	382772	382915	.	-	0	gene_id "G4P62_019657"; transcript_id "gnl|WGS:JAAVVJ|G4P62_T032348"; gbkey "CDS"; locus_tag "G4P62_019657"; orig_transcript_id "gnl|WGS:JAAVVJ|G4P62_T032348"; product "ephrin type-A receptor 8-like"; protein_id "KAF7209004.1"; exon_number "2";
CM025021.1	Genbank	CDS	374323	374496	.	-	0	gene_id "G4P62_019657"; transcript_id "gnl|WGS:JAAVVJ|G4P62_T032348"; gbkey "CDS"; locus_tag "G4P62_019657"; orig_transcript_id "gnl|WGS:JAAVVJ|G4P62_T032348"; product "ephrin type-A receptor 8-like"; protein_id "KAF7209004.1"; exon_number "3";
CM025021.1	Genbank	start_codon	387787	387789	.	-	0	gene_id "G4P62_019657"; transcript_id "gnl|WGS:JAAVVJ|G4P62_T032348"; gbkey "CDS"; locus_tag "G4P62_019657"; orig_transcript_id "gnl|WGS:JAAVVJ|G4P62_T032348"; product "ephrin type-A receptor 8-like"; protein_id "KAF7209004.1"; exon_number "1";
CM025021.1	Genbank	stop_codon	374320	374322	.	-	0	gene_id "G4P62_019657"; transcript_id "gnl|WGS:JAAVVJ|G4P62_T032348"; gbkey "CDS"; locus_tag "G4P62_019657"; orig_transcript_id "gnl|WGS:JAAVVJ|G4P62_T032348"; product "ephrin type-A receptor 8-like"; protein_id "KAF7209004.1"; exon_number "3";
CM025021.1	Genbank	gene	635646	688974	.	+	.	gene_id "G4P62_017685"; transcript_id ""; description "kelch domain-containing protein 8A"; gbkey "Gene"; gene "klhdc8a"; gene_biotype "protein_coding"; locus_tag "G4P62_017685";
CM025021.1	Genbank	transcript	635646	688974	.	+	.	gene_id "G4P62_017685"; transcript_id "gnl|WGS:JAAVVJ|G4P62_T029496"; gbkey "mRNA"; gene "klhdc8a"; locus_tag "G4P62_017685"; orig_protein_id "gnl|WGS:JAAVVJ|G4P62_P029496"; orig_transcript_id "gnl|WGS:JAAVVJ|G4P62_T029496"; product "kelch domain containing 8A"; transcript_biotype "mRNA";
CM025021.1	Genbank	exon	635646	635919	.	+	.	gene_id "G4P62_017685"; transcript_id "gnl|WGS:JAAVVJ|G4P62_T029496"; gene "klhdc8a"; locus_tag "G4P62_017685"; orig_protein_id "gnl|WGS:JAAVVJ|G4P62_P029496"; orig_transcript_id "gnl|WGS:JAAVVJ|G4P62_T029496"; product "kelch domain containing 8A"; transcript_biotype "mRNA"; exon_number "1";
CM025021.1	Genbank	exon	658473	658683	.	+	.	gene_id "G4P62_017685"; transcript_id "gnl|WGS:JAAVVJ|G4P62_T029496"; gene "klhdc8a"; locus_tag "G4P62_017685"; orig_protein_id "gnl|WGS:JAAVVJ|G4P62_P029496"; orig_transcript_id "gnl|WGS:JAAVVJ|G4P62_T029496"; product "kelch domain containing 8A"; transcript_biotype "mRNA"; exon_number "2";
CM025021.1	Genbank	exon	661995	662159	.	+	.	gene_id "G4P62_017685"; transcript_id "gnl|WGS:JAAVVJ|G4P62_T029496"; gene "klhdc8a"; locus_tag "G4P62_017685"; orig_protein_id "gnl|WGS:JAAVVJ|G4P62_P029496"; orig_transcript_id "gnl|WGS:JAAVVJ|G4P62_T029496"; product "kelch domain containing 8A"; transcript_biotype "mRNA"; exon_number "3";
CM025021.1	Genbank	exon	662252	662470	.	+	.	gene_id "G4P62_017685"; transcript_id "gnl|WGS:JAAVVJ|G4P62_T029496"; gene "klhdc8a"; locus_tag "G4P62_017685"; orig_protein_id "gnl|WGS:JAAVVJ|G4P62_P029496"; orig_transcript_id "gnl|WGS:JAAVVJ|G4P62_T029496"; product "kelch domain containing 8A"; transcript_biotype "mRNA"; exon_number "4";
CM025021.1	Genbank	exon	678096	678197	.	+	.	gene_id "G4P62_017685"; transcript_id "gnl|WGS:JAAVVJ|G4P62_T029496"; gene "klhdc8a"; locus_tag "G4P62_017685"; orig_protein_id "gnl|WGS:JAAVVJ|G4P62_P029496"; orig_transcript_id "gnl|WGS:JAAVVJ|G4P62_T029496"; product "kelch domain containing 8A"; transcript_biotype "mRNA"; exon_number "5";
CM025021.1	Genbank	exon	678534	678682	.	+	.	gene_id "G4P62_017685"; transcript_id "gnl|WGS:JAAVVJ|G4P62_T029496"; gene "klhdc8a"; locus_tag "G4P62_017685"; orig_protein_id "gnl|WGS:JAAVVJ|G4P62_P029496"; orig_transcript_id "gnl|WGS:JAAVVJ|G4P62_T029496"; product "kelch domain containing 8A"; transcript_biotype "mRNA"; exon_number "6";
CM025021.1	Genbank	exon	688377	688974	.	+	.	gene_id "G4P62_017685"; transcript_id "gnl|WGS:JAAVVJ|G4P62_T029496"; gene "klhdc8a"; locus_tag "G4P62_017685"; orig_protein_id "gnl|WGS:JAAVVJ|G4P62_P029496"; orig_transcript_id "gnl|WGS:JAAVVJ|G4P62_T029496"; product "kelch domain containing 8A"; transcript_biotype "mRNA"; exon_number "7";
CM025021.1	Genbank	CDS	635755	635919	.	+	0	gene_id "G4P62_017685"; transcript_id "gnl|WGS:JAAVVJ|G4P62_T029496"; gbkey "CDS"; gene "klhdc8a"; locus_tag "G4P62_017685"; orig_transcript_id "gnl|WGS:JAAVVJ|G4P62_T029496"; product "kelch domain containing 8A"; protein_id "KAF7208893.1"; exon_number "1";
CM025021.1	Genbank	CDS	658473	658683	.	+	0	gene_id "G4P62_017685"; transcript_id "gnl|WGS:JAAVVJ|G4P62_T029496"; gbkey "CDS"; gene "klhdc8a"; locus_tag "G4P62_017685"; orig_transcript_id "gnl|WGS:JAAVVJ|G4P62_T029496"; product "kelch domain containing 8A"; protein_id "KAF7208893.1"; exon_number "2";
CM025021.1	Genbank	CDS	661995	662159	.	+	2	gene_id "G4P62_017685"; transcript_id "gnl|WGS:JAAVVJ|G4P62_T029496"; gbkey "CDS"; gene "klhdc8a"; locus_tag "G4P62_017685"; orig_transcript_id "gnl|WGS:JAAVVJ|G4P62_T029496"; product "kelch domain containing 8A"; protein_id "KAF7208893.1"; exon_number "3";
CM025021.1	Genbank	CDS	662252	662470	.	+	2	gene_id "G4P62_017685"; transcript_id "gnl|WGS:JAAVVJ|G4P62_T029496"; gbkey "CDS"; gene "klhdc8a"; locus_tag "G4P62_017685"; orig_transcript_id "gnl|WGS:JAAVVJ|G4P62_T029496"; product "kelch domain containing 8A"; protein_id "KAF7208893.1"; exon_number "4";
CM025021.1	Genbank	CDS	678096	678197	.	+	2	gene_id "G4P62_017685"; transcript_id "gnl|WGS:JAAVVJ|G4P62_T029496"; gbkey "CDS"; gene "klhdc8a"; locus_tag "G4P62_017685"; orig_transcript_id "gnl|WGS:JAAVVJ|G4P62_T029496"; product "kelch domain containing 8A"; protein_id "KAF7208893.1"; exon_number "5";
CM025021.1	Genbank	CDS	678534	678682	.	+	2	gene_id "G4P62_017685"; transcript_id "gnl|WGS:JAAVVJ|G4P62_T029496"; gbkey "CDS"; gene "klhdc8a"; locus_tag "G4P62_017685"; orig_transcript_id "gnl|WGS:JAAVVJ|G4P62_T029496"; product "kelch domain containing 8A"; protein_id "KAF7208893.1"; exon_number "6";
CM025021.1	Genbank	CDS	688377	688427	.	+	0	gene_id "G4P62_017685"; transcript_id "gnl|WGS:JAAVVJ|G4P62_T029496"; gbkey "CDS"; gene "klhdc8a"; locus_tag "G4P62_017685"; orig_transcript_id "gnl|WGS:JAAVVJ|G4P62_T029496"; product "kelch domain containing 8A"; protein_id "KAF7208893.1"; exon_number "7";
CM025021.1	Genbank	start_codon	635755	635757	.	+	0	gene_id "G4P62_017685"; transcript_id "gnl|WGS:JAAVVJ|G4P62_T029496"; gbkey "CDS"; gene "klhdc8a"; locus_tag "G4P62_017685"; orig_transcript_id "gnl|WGS:JAAVVJ|G4P62_T029496"; product "kelch domain containing 8A"; protein_id "KAF7208893.1"; exon_number "1";
CM025021.1	Genbank	stop_codon	688428	688430	.	+	0	gene_id "G4P62_017685"; transcript_id "gnl|WGS:JAAVVJ|G4P62_T029496"; gbkey "CDS"; gene "klhdc8a"; locus_tag "G4P62_017685"; orig_transcript_id "gnl|WGS:JAAVVJ|G4P62_T029496"; product "kelch domain containing 8A"; protein_id "KAF7208893.1"; exon_number "7";
CM025021.1	Genbank	gene	723066	842483	.	+	.	gene_id "G4P62_017686"; transcript_id ""; description "solute carrier family 41 member 1"; gbkey "Gene"; gene "slc41a1"; gene_biotype "protein_coding"; locus_tag "G4P62_017686"; partial "true";
CM025021.1	Genbank	transcript	723066	842483	.	+	.	gene_id "G4P62_017686"; transcript_id "gnl|WGS:JAAVVJ|G4P62_T029497"; gbkey "mRNA"; gene "slc41a1"; locus_tag "G4P62_017686"; orig_protein_id "gnl|WGS:JAAVVJ|G4P62_P029497"; orig_transcript_id "gnl|WGS:JAAVVJ|G4P62_T029497"; partial "true"; product "solute carrier family 41 member 1"; transcript_biotype "mRNA";
CM025021.1	Genbank	exon	723066	723771	.	+	.	gene_id "G4P62_017686"; transcript_id "gnl|WGS:JAAVVJ|G4P62_T029497"; gene "slc41a1"; locus_tag "G4P62_017686"; orig_protein_id "gnl|WGS:JAAVVJ|G4P62_P029497"; orig_transcript_id "gnl|WGS:JAAVVJ|G4P62_T029497"; partial "true"; product "solute carrier family 41 member 1"; transcript_biotype "mRNA"; exon_number "1";
CM025021.1	Genbank	exon	724577	725633	.	+	.	gene_id "G4P62_017686"; transcript_id "gnl|WGS:JAAVVJ|G4P62_T029497"; gene "slc41a1"; locus_tag "G4P62_017686"; orig_protein_id "gnl|WGS:JAAVVJ|G4P62_P029497"; orig_transcript_id "gnl|WGS:JAAVVJ|G4P62_T029497"; partial "true"; product "solute carrier family 41 member 1"; transcript_biotype "mRNA"; exon_number "2";
CM025021.1	Genbank	exon	735905	736012	.	+	.	gene_id "G4P62_017686"; transcript_id "gnl|WGS:JAAVVJ|G4P62_T029497"; gene "slc41a1"; locus_tag "G4P62_017686"; orig_protein_id "gnl|WGS:JAAVVJ|G4P62_P029497"; orig_transcript_id "gnl|WGS:JAAVVJ|G4P62_T029497"; partial "true"; product "solute carrier family 41 member 1"; transcript_biotype "mRNA"; exon_number "3";
CM025021.1	Genbank	exon	748359	748451	.	+	.	gene_id "G4P62_017686"; transcript_id "gnl|WGS:JAAVVJ|G4P62_T029497"; gene "slc41a1"; locus_tag "G4P62_017686"; orig_protein_id "gnl|WGS:JAAVVJ|G4P62_P029497"; orig_transcript_id "gnl|WGS:JAAVVJ|G4P62_T029497"; partial "true"; product "solute carrier family 41 member 1"; transcript_biotype "mRNA"; exon_number "4";
CM025021.1	Genbank	exon	841596	842483	.	+	.	gene_id "G4P62_017686"; transcript_id "gnl|WGS:JAAVVJ|G4P62_T029497"; gene "slc41a1"; locus_tag "G4P62_017686"; orig_protein_id "gnl|WGS:JAAVVJ|G4P62_P029497"; orig_transcript_id "gnl|WGS:JAAVVJ|G4P62_T029497"; partial "true"; product "solute carrier family 41 member 1"; transcript_biotype "mRNA"; exon_number "5";
CM025021.1	Genbank	CDS	725148	725633	.	+	0	gene_id "G4P62_017686"; transcript_id "gnl|WGS:JAAVVJ|G4P62_T029497"; gbkey "CDS"; gene "slc41a1"; locus_tag "G4P62_017686"; orig_transcript_id "gnl|WGS:JAAVVJ|G4P62_T029497"; partial "true"; product "solute carrier family 41 member 1"; protein_id "KAF7208894.1"; exon_number "2";
CM025021.1	Genbank	CDS	735905	736012	.	+	0	gene_id "G4P62_017686"; transcript_id "gnl|WGS:JAAVVJ|G4P62_T029497"; gbkey "CDS"; gene "slc41a1"; locus_tag "G4P62_017686"; orig_transcript_id "gnl|WGS:JAAVVJ|G4P62_T029497"; partial "true"; product "solute carrier family 41 member 1"; protein_id "KAF7208894.1"; exon_number "3";
CM025021.1	Genbank	CDS	748359	748451	.	+	0	gene_id "G4P62_017686"; transcript_id "gnl|WGS:JAAVVJ|G4P62_T029497"; gbkey "CDS"; gene "slc41a1"; locus_tag "G4P62_017686"; orig_transcript_id "gnl|WGS:JAAVVJ|G4P62_T029497"; partial "true"; product "solute carrier family 41 member 1"; protein_id "KAF7208894.1"; exon_number "4";
CM025021.1	Genbank	CDS	841596	842480	.	+	0	gene_id "G4P62_017686"; transcript_id "gnl|WGS:JAAVVJ|G4P62_T029497"; gbkey "CDS"; gene "slc41a1"; locus_tag "G4P62_017686"; orig_transcript_id "gnl|WGS:JAAVVJ|G4P62_T029497"; partial "true"; product "solute carrier family 41 member 1"; protein_id "KAF7208894.1"; exon_number "5";
CM025021.1	Genbank	start_codon	725148	725150	.	+	0	gene_id "G4P62_017686"; transcript_id "gnl|WGS:JAAVVJ|G4P62_T029497"; gbkey "CDS"; gene "slc41a1"; locus_tag "G4P62_017686"; orig_transcript_id "gnl|WGS:JAAVVJ|G4P62_T029497"; partial "true"; product "solute carrier family 41 member 1"; protein_id "KAF7208894.1"; exon_number "2";
CM025021.1	Genbank	stop_codon	842481	842483	.	+	0	gene_id "G4P62_017686"; transcript_id "gnl|WGS:JAAVVJ|G4P62_T029497"; gbkey "CDS"; gene "slc41a1"; locus_tag "G4P62_017686"; orig_transcript_id "gnl|WGS:JAAVVJ|G4P62_T029497"; partial "true"; product "solute carrier family 41 member 1"; protein_id "KAF7208894.1"; exon_number "5";
CM025021.1	Genbank	gene	754377	792593	.	+	.	gene_id "G4P62_018955"; transcript_id ""; description "ethanolamine kinase 1-like"; gbkey "Gene"; gene_biotype "protein_coding"; locus_tag "G4P62_018955"; note "LOC107397109";
CM025021.1	Genbank	transcript	754377	792593	.	+	.	gene_id "G4P62_018955"; transcript_id "gnl|WGS:JAAVVJ|G4P62_T031418"; gbkey "mRNA"; locus_tag "G4P62_018955"; orig_protein_id "gnl|WGS:JAAVVJ|G4P62_P031418"; orig_transcript_id "gnl|WGS:JAAVVJ|G4P62_T031418"; product "ethanolamine kinase 1-like"; transcript_biotype "mRNA";
CM025021.1	Genbank	exon	754377	755140	.	+	.	gene_id "G4P62_018955"; transcript_id "gnl|WGS:JAAVVJ|G4P62_T031418"; locus_tag "G4P62_018955"; orig_protein_id "gnl|WGS:JAAVVJ|G4P62_P031418"; orig_transcript_id "gnl|WGS:JAAVVJ|G4P62_T031418"; product "ethanolamine kinase 1-like"; transcript_biotype "mRNA"; exon_number "1";
CM025021.1	Genbank	exon	763345	763482	.	+	.	gene_id "G4P62_018955"; transcript_id "gnl|WGS:JAAVVJ|G4P62_T031418"; locus_tag "G4P62_018955"; orig_protein_id "gnl|WGS:JAAVVJ|G4P62_P031418"; orig_transcript_id "gnl|WGS:JAAVVJ|G4P62_T031418"; product "ethanolamine kinase 1-like"; transcript_biotype "mRNA"; exon_number "2";
CM025021.1	Genbank	exon	763567	763688	.	+	.	gene_id "G4P62_018955"; transcript_id "gnl|WGS:JAAVVJ|G4P62_T031418"; locus_tag "G4P62_018955"; orig_protein_id "gnl|WGS:JAAVVJ|G4P62_P031418"; orig_transcript_id "gnl|WGS:JAAVVJ|G4P62_T031418"; product "ethanolamine kinase 1-like"; transcript_biotype "mRNA"; exon_number "3";
CM025021.1	Genbank	exon	764084	764224	.	+	.	gene_id "G4P62_018955"; transcript_id "gnl|WGS:JAAVVJ|G4P62_T031418"; locus_tag "G4P62_018955"; orig_protein_id "gnl|WGS:JAAVVJ|G4P62_P031418"; orig_transcript_id "gnl|WGS:JAAVVJ|G4P62_T031418"; product "ethanolamine kinase 1-like"; transcript_biotype "mRNA"; exon_number "4";
CM025021.1	Genbank	exon	779686	779828	.	+	.	gene_id "G4P62_018955"; transcript_id "gnl|WGS:JAAVVJ|G4P62_T031418"; locus_tag "G4P62_018955"; orig_protein_id "gnl|WGS:JAAVVJ|G4P62_P031418"; orig_transcript_id "gnl|WGS:JAAVVJ|G4P62_T031418"; product "ethanolamine kinase 1-like"; transcript_biotype "mRNA"; exon_number "5";
CM025021.1	Genbank	exon	783768	783851	.	+	.	gene_id "G4P62_018955"; transcript_id "gnl|WGS:JAAVVJ|G4P62_T031418"; locus_tag "G4P62_018955"; orig_protein_id "gnl|WGS:JAAVVJ|G4P62_P031418"; orig_transcript_id "gnl|WGS:JAAVVJ|G4P62_T031418"; product "ethanolamine kinase 1-like"; transcript_biotype "mRNA"; exon_number "6";
CM025021.1	Genbank	exon	783933	784093	.	+	.	gene_id "G4P62_018955"; transcript_id "gnl|WGS:JAAVVJ|G4P62_T031418"; locus_tag "G4P62_018955"; orig_protein_id "gnl|WGS:JAAVVJ|G4P62_P031418"; orig_transcript_id "gnl|WGS:JAAVVJ|G4P62_T031418"; product "ethanolamine kinase 1-like"; transcript_biotype "mRNA"; exon_number "7";
CM025021.1	Genbank	exon	784393	784466	.	+	.	gene_id "G4P62_018955"; transcript_id "gnl|WGS:JAAVVJ|G4P62_T031418"; locus_tag "G4P62_018955"; orig_protein_id "gnl|WGS:JAAVVJ|G4P62_P031418"; orig_transcript_id "gnl|WGS:JAAVVJ|G4P62_T031418"; product "ethanolamine kinase 1-like"; transcript_biotype "mRNA"; exon_number "8";
CM025021.1	Genbank	exon	792300	792593	.	+	.	gene_id "G4P62_018955"; transcript_id "gnl|WGS:JAAVVJ|G4P62_T031418"; locus_tag "G4P62_018955"; orig_protein_id "gnl|WGS:JAAVVJ|G4P62_P031418"; orig_transcript_id "gnl|WGS:JAAVVJ|G4P62_T031418"; product "ethanolamine kinase 1-like"; transcript_biotype "mRNA"; exon_number "9";
CM025021.1	Genbank	CDS	754994	755140	.	+	0	gene_id "G4P62_018955"; transcript_id "gnl|WGS:JAAVVJ|G4P62_T031418"; gbkey "CDS"; locus_tag "G4P62_018955"; orig_transcript_id "gnl|WGS:JAAVVJ|G4P62_T031418"; product "ethanolamine kinase 1-like"; protein_id "KAF7208972.1"; exon_number "1";
CM025021.1	Genbank	CDS	763345	763482	.	+	0	gene_id "G4P62_018955"; transcript_id "gnl|WGS:JAAVVJ|G4P62_T031418"; gbkey "CDS"; locus_tag "G4P62_018955"; orig_transcript_id "gnl|WGS:JAAVVJ|G4P62_T031418"; product "ethanolamine kinase 1-like"; protein_id "KAF7208972.1"; exon_number "2";
CM025021.1	Genbank	CDS	763567	763688	.	+	0	gene_id "G4P62_018955"; transcript_id "gnl|WGS:JAAVVJ|G4P62_T031418"; gbkey "CDS"; locus_tag "G4P62_018955"; orig_transcript_id "gnl|WGS:JAAVVJ|G4P62_T031418"; product "ethanolamine kinase 1-like"; protein_id "KAF7208972.1"; exon_number "3";
CM025021.1	Genbank	CDS	764084	764224	.	+	1	gene_id "G4P62_018955"; transcript_id "gnl|WGS:JAAVVJ|G4P62_T031418"; gbkey "CDS"; locus_tag "G4P62_018955"; orig_transcript_id "gnl|WGS:JAAVVJ|G4P62_T031418"; product "ethanolamine kinase 1-like"; protein_id "KAF7208972.1"; exon_number "4";
CM025021.1	Genbank	CDS	779686	779828	.	+	1	gene_id "G4P62_018955"; transcript_id "gnl|WGS:JAAVVJ|G4P62_T031418"; gbkey "CDS"; locus_tag "G4P62_018955"; orig_transcript_id "gnl|WGS:JAAVVJ|G4P62_T031418"; product "ethanolamine kinase 1-like"; protein_id "KAF7208972.1"; exon_number "5";
CM025021.1	Genbank	CDS	783768	783851	.	+	2	gene_id "G4P62_018955"; transcript_id "gnl|WGS:JAAVVJ|G4P62_T031418"; gbkey "CDS"; locus_tag "G4P62_018955"; orig_transcript_id "gnl|WGS:JAAVVJ|G4P62_T031418"; product "ethanolamine kinase 1-like"; protein_id "KAF7208972.1"; exon_number "6";
CM025021.1	Genbank	CDS	783933	784093	.	+	2	gene_id "G4P62_018955"; transcript_id "gnl|WGS:JAAVVJ|G4P62_T031418"; gbkey "CDS"; locus_tag "G4P62_018955"; orig_transcript_id "gnl|WGS:JAAVVJ|G4P62_T031418"; product "ethanolamine kinase 1-like"; protein_id "KAF7208972.1"; exon_number "7";
CM025021.1	Genbank	CDS	784393	784466	.	+	0	gene_id "G4P62_018955"; transcript_id "gnl|WGS:JAAVVJ|G4P62_T031418"; gbkey "CDS"; locus_tag "G4P62_018955"; orig_transcript_id "gnl|WGS:JAAVVJ|G4P62_T031418"; product "ethanolamine kinase 1-like"; protein_id "KAF7208972.1"; exon_number "8";
CM025021.1	Genbank	CDS	792300	792369	.	+	1	gene_id "G4P62_018955"; transcript_id "gnl|WGS:JAAVVJ|G4P62_T031418"; gbkey "CDS"; locus_tag "G4P62_018955"; orig_transcript_id "gnl|WGS:JAAVVJ|G4P62_T031418"; product "ethanolamine kinase 1-like"; protein_id "KAF7208972.1"; exon_number "9";
CM025021.1	Genbank	start_codon	754994	754996	.	+	0	gene_id "G4P62_018955"; transcript_id "gnl|WGS:JAAVVJ|G4P62_T031418"; gbkey "CDS"; locus_tag "G4P62_018955"; orig_transcript_id "gnl|WGS:JAAVVJ|G4P62_T031418"; product "ethanolamine kinase 1-like"; protein_id "KAF7208972.1"; exon_number "1";
CM025021.1	Genbank	stop_codon	792370	792372	.	+	0	gene_id "G4P62_018955"; transcript_id "gnl|WGS:JAAVVJ|G4P62_T031418"; gbkey "CDS"; locus_tag "G4P62_018955"; orig_transcript_id "gnl|WGS:JAAVVJ|G4P62_T031418"; product "ethanolamine kinase 1-like"; protein_id "KAF7208972.1"; exon_number "9";
CM025021.1	Genbank	gene	799858	851606	.	-	.	gene_id "G4P62_018956"; transcript_id ""; description "transcription factor SOX-13 isoform X1"; gbkey "Gene"; gene "sox13"; gene_biotype "protein_coding"; locus_tag "G4P62_018956";
CM025021.1	Genbank	transcript	799858	851606	.	-	.	gene_id "G4P62_018956"; transcript_id "gnl|WGS:JAAVVJ|G4P62_T031419"; gbkey "mRNA"; gene "sox13"; locus_tag "G4P62_018956"; note "transcript variant X2"; orig_protein_id "gnl|WGS:JAAVVJ|G4P62_P031419"; orig_transcript_id "gnl|WGS:JAAVVJ|G4P62_T031419"; product "SRY-box 13"; transcript_biotype "mRNA";
CM025021.1	Genbank	exon	851533	851606	.	-	.	gene_id "G4P62_018956"; transcript_id "gnl|WGS:JAAVVJ|G4P62_T031419"; gene "sox13"; locus_tag "G4P62_018956"; note "transcript variant X2"; orig_protein_id "gnl|WGS:JAAVVJ|G4P62_P031419"; orig_transcript_id "gnl|WGS:JAAVVJ|G4P62_T031419"; product "SRY-box 13"; transcript_biotype "mRNA"; exon_number "1";
CM025021.1	Genbank	exon	834476	834680	.	-	.	gene_id "G4P62_018956"; transcript_id "gnl|WGS:JAAVVJ|G4P62_T031419"; gene "sox13"; locus_tag "G4P62_018956"; note "transcript variant X2"; orig_protein_id "gnl|WGS:JAAVVJ|G4P62_P031419"; orig_transcript_id "gnl|WGS:JAAVVJ|G4P62_T031419"; product "SRY-box 13"; transcript_biotype "mRNA"; exon_number "2";
CM025021.1	Genbank	exon	834284	834386	.	-	.	gene_id "G4P62_018956"; transcript_id "gnl|WGS:JAAVVJ|G4P62_T031419"; gene "sox13"; locus_tag "G4P62_018956"; note "transcript variant X2"; orig_protein_id "gnl|WGS:JAAVVJ|G4P62_P031419"; orig_transcript_id "gnl|WGS:JAAVVJ|G4P62_T031419"; product "SRY-box 13"; transcript_biotype "mRNA"; exon_number "3";
CM025021.1	Genbank	exon	832844	832930	.	-	.	gene_id "G4P62_018956"; transcript_id "gnl|WGS:JAAVVJ|G4P62_T031419"; gene "sox13"; locus_tag "G4P62_018956"; note "transcript variant X2"; orig_protein_id "gnl|WGS:JAAVVJ|G4P62_P031419"; orig_transcript_id "gnl|WGS:JAAVVJ|G4P62_T031419"; product "SRY-box 13"; transcript_biotype "mRNA"; exon_number "4";
CM025021.1	Genbank	exon	829091	829263	.	-	.	gene_id "G4P62_018956"; transcript_id "gnl|WGS:JAAVVJ|G4P62_T031419"; gene "sox13"; locus_tag "G4P62_018956"; note "transcript variant X2"; orig_protein_id "gnl|WGS:JAAVVJ|G4P62_P031419"; orig_transcript_id "gnl|WGS:JAAVVJ|G4P62_T031419"; product "SRY-box 13"; transcript_biotype "mRNA"; exon_number "5";
CM025021.1	Genbank	exon	820686	820854	.	-	.	gene_id "G4P62_018956"; transcript_id "gnl|WGS:JAAVVJ|G4P62_T031419"; gene "sox13"; locus_tag "G4P62_018956"; note "transcript variant X2"; orig_protein_id "gnl|WGS:JAAVVJ|G4P62_P031419"; orig_transcript_id "gnl|WGS:JAAVVJ|G4P62_T031419"; product "SRY-box 13"; transcript_biotype "mRNA"; exon_number "6";
CM025021.1	Genbank	exon	813609	813685	.	-	.	gene_id "G4P62_018956"; transcript_id "gnl|WGS:JAAVVJ|G4P62_T031419"; gene "sox13"; locus_tag "G4P62_018956"; note "transcript variant X2"; orig_protein_id "gnl|WGS:JAAVVJ|G4P62_P031419"; orig_transcript_id "gnl|WGS:JAAVVJ|G4P62_T031419"; product "SRY-box 13"; transcript_biotype "mRNA"; exon_number "7";
CM025021.1	Genbank	exon	812933	813098	.	-	.	gene_id "G4P62_018956"; transcript_id "gnl|WGS:JAAVVJ|G4P62_T031419"; gene "sox13"; locus_tag "G4P62_018956"; note "transcript variant X2"; orig_protein_id "gnl|WGS:JAAVVJ|G4P62_P031419"; orig_transcript_id "gnl|WGS:JAAVVJ|G4P62_T031419"; product "SRY-box 13"; transcript_biotype "mRNA"; exon_number "8";
CM025021.1	Genbank	exon	812240	812352	.	-	.	gene_id "G4P62_018956"; transcript_id "gnl|WGS:JAAVVJ|G4P62_T031419"; gene "sox13"; locus_tag "G4P62_018956"; note "transcript variant X2"; orig_protein_id "gnl|WGS:JAAVVJ|G4P62_P031419"; orig_transcript_id "gnl|WGS:JAAVVJ|G4P62_T031419"; product "SRY-box 13"; transcript_biotype "mRNA"; exon_number "9";
CM025021.1	Genbank	exon	804483	804570	.	-	.	gene_id "G4P62_018956"; transcript_id "gnl|WGS:JAAVVJ|G4P62_T031419"; gene "sox13"; locus_tag "G4P62_018956"; note "transcript variant X2"; orig_protein_id "gnl|WGS:JAAVVJ|G4P62_P031419"; orig_transcript_id "gnl|WGS:JAAVVJ|G4P62_T031419"; product "SRY-box 13"; transcript_biotype "mRNA"; exon_number "10";
CM025021.1	Genbank	exon	801921	802091	.	-	.	gene_id "G4P62_018956"; transcript_id "gnl|WGS:JAAVVJ|G4P62_T031419"; gene "sox13"; locus_tag "G4P62_018956"; note "transcript variant X2"; orig_protein_id "gnl|WGS:JAAVVJ|G4P62_P031419"; orig_transcript_id "gnl|WGS:JAAVVJ|G4P62_T031419"; product "SRY-box 13"; transcript_biotype "mRNA"; exon_number "11";
CM025021.1	Genbank	exon	800222	800438	.	-	.	gene_id "G4P62_018956"; transcript_id "gnl|WGS:JAAVVJ|G4P62_T031419"; gene "sox13"; locus_tag "G4P62_018956"; note "transcript variant X2"; orig_protein_id "gnl|WGS:JAAVVJ|G4P62_P031419"; orig_transcript_id "gnl|WGS:JAAVVJ|G4P62_T031419"; product "SRY-box 13"; transcript_biotype "mRNA"; exon_number "12";
CM025021.1	Genbank	exon	799858	800134	.	-	.	gene_id "G4P62_018956"; transcript_id "gnl|WGS:JAAVVJ|G4P62_T031419"; gene "sox13"; locus_tag "G4P62_018956"; note "transcript variant X2"; orig_protein_id "gnl|WGS:JAAVVJ|G4P62_P031419"; orig_transcript_id "gnl|WGS:JAAVVJ|G4P62_T031419"; product "SRY-box 13"; transcript_biotype "mRNA"; exon_number "13";
CM025021.1	Genbank	CDS	851533	851606	.	-	0	gene_id "G4P62_018956"; transcript_id "gnl|WGS:JAAVVJ|G4P62_T031419"; gbkey "CDS"; gene "sox13"; locus_tag "G4P62_018956"; orig_transcript_id "gnl|WGS:JAAVVJ|G4P62_T031419"; product "transcript variant X2"; protein_id "KAF7208973.1"; exon_number "1";
CM025021.1	Genbank	CDS	834476	834680	.	-	1	gene_id "G4P62_018956"; transcript_id "gnl|WGS:JAAVVJ|G4P62_T031419"; gbkey "CDS"; gene "sox13"; locus_tag "G4P62_018956"; orig_transcript_id "gnl|WGS:JAAVVJ|G4P62_T031419"; product "transcript variant X2"; protein_id "KAF7208973.1"; exon_number "2";
CM025021.1	Genbank	CDS	834284	834386	.	-	0	gene_id "G4P62_018956"; transcript_id "gnl|WGS:JAAVVJ|G4P62_T031419"; gbkey "CDS"; gene "sox13"; locus_tag "G4P62_018956"; orig_transcript_id "gnl|WGS:JAAVVJ|G4P62_T031419"; product "transcript variant X2"; protein_id "KAF7208973.1"; exon_number "3";
CM025021.1	Genbank	CDS	832844	832930	.	-	2	gene_id "G4P62_018956"; transcript_id "gnl|WGS:JAAVVJ|G4P62_T031419"; gbkey "CDS"; gene "sox13"; locus_tag "G4P62_018956"; orig_transcript_id "gnl|WGS:JAAVVJ|G4P62_T031419"; product "transcript variant X2"; protein_id "KAF7208973.1"; exon_number "4";
CM025021.1	Genbank	CDS	829091	829263	.	-	2	gene_id "G4P62_018956"; transcript_id "gnl|WGS:JAAVVJ|G4P62_T031419"; gbkey "CDS"; gene "sox13"; locus_tag "G4P62_018956"; orig_transcript_id "gnl|WGS:JAAVVJ|G4P62_T031419"; product "transcript variant X2"; protein_id "KAF7208973.1"; exon_number "5";
CM025021.1	Genbank	CDS	820686	820854	.	-	0	gene_id "G4P62_018956"; transcript_id "gnl|WGS:JAAVVJ|G4P62_T031419"; gbkey "CDS"; gene "sox13"; locus_tag "G4P62_018956"; orig_transcript_id "gnl|WGS:JAAVVJ|G4P62_T031419"; product "transcript variant X2"; protein_id "KAF7208973.1"; exon_number "6";
CM025021.1	Genbank	CDS	813609	813685	.	-	2	gene_id "G4P62_018956"; transcript_id "gnl|WGS:JAAVVJ|G4P62_T031419"; gbkey "CDS"; gene "sox13"; locus_tag "G4P62_018956"; orig_transcript_id "gnl|WGS:JAAVVJ|G4P62_T031419"; product "transcript variant X2"; protein_id "KAF7208973.1"; exon_number "7";
CM025021.1	Genbank	CDS	812933	813098	.	-	0	gene_id "G4P62_018956"; transcript_id "gnl|WGS:JAAVVJ|G4P62_T031419"; gbkey "CDS"; gene "sox13"; locus_tag "G4P62_018956"; orig_transcript_id "gnl|WGS:JAAVVJ|G4P62_T031419"; product "transcript variant X2"; protein_id "KAF7208973.1"; exon_number "8";
CM025021.1	Genbank	CDS	812240	812352	.	-	2	gene_id "G4P62_018956"; transcript_id "gnl|WGS:JAAVVJ|G4P62_T031419"; gbkey "CDS"; gene "sox13"; locus_tag "G4P62_018956"; orig_transcript_id "gnl|WGS:JAAVVJ|G4P62_T031419"; product "transcript variant X2"; protein_id "KAF7208973.1"; exon_number "9";
CM025021.1	Genbank	CDS	804483	804570	.	-	0	gene_id "G4P62_018956"; transcript_id "gnl|WGS:JAAVVJ|G4P62_T031419"; gbkey "CDS"; gene "sox13"; locus_tag "G4P62_018956"; orig_transcript_id "gnl|WGS:JAAVVJ|G4P62_T031419"; product "transcript variant X2"; protein_id "KAF7208973.1"; exon_number "10";
CM025021.1	Genbank	CDS	801921	802091	.	-	2	gene_id "G4P62_018956"; transcript_id "gnl|WGS:JAAVVJ|G4P62_T031419"; gbkey "CDS"; gene "sox13"; locus_tag "G4P62_018956"; orig_transcript_id "gnl|WGS:JAAVVJ|G4P62_T031419"; product "transcript variant X2"; protein_id "KAF7208973.1"; exon_number "11";
CM025021.1	Genbank	CDS	800222	800438	.	-	2	gene_id "G4P62_018956"; transcript_id "gnl|WGS:JAAVVJ|G4P62_T031419"; gbkey "CDS"; gene "sox13"; locus_tag "G4P62_018956"; orig_transcript_id "gnl|WGS:JAAVVJ|G4P62_T031419"; product "transcript variant X2"; protein_id "KAF7208973.1"; exon_number "12";
CM025021.1	Genbank	CDS	799861	800134	.	-	1	gene_id "G4P62_018956"; transcript_id "gnl|WGS:JAAVVJ|G4P62_T031419"; gbkey "CDS"; gene "sox13"; locus_tag "G4P62_018956"; orig_transcript_id "gnl|WGS:JAAVVJ|G4P62_T031419"; product "transcript variant X2"; protein_id "KAF7208973.1"; exon_number "13";
CM025021.1	Genbank	start_codon	851604	851606	.	-	0	gene_id "G4P62_018956"; transcript_id "gnl|WGS:JAAVVJ|G4P62_T031419"; gbkey "CDS"; gene "sox13"; locus_tag "G4P62_018956"; orig_transcript_id "gnl|WGS:JAAVVJ|G4P62_T031419"; product "transcript variant X2"; protein_id "KAF7208973.1"; exon_number "1";
CM025021.1	Genbank	stop_codon	799858	799860	.	-	0	gene_id "G4P62_018956"; transcript_id "gnl|WGS:JAAVVJ|G4P62_T031419"; gbkey "CDS"; gene "sox13"; locus_tag "G4P62_018956"; orig_transcript_id "gnl|WGS:JAAVVJ|G4P62_T031419"; product "transcript variant X2"; protein_id "KAF7208973.1"; exon_number "13";
CM025021.1	Genbank	gene	961874	981127	.	+	.	gene_id "G4P62_017623"; transcript_id ""; description "cell division control protein 42 homolog"; gbkey "Gene"; gene_biotype "protein_coding"; locus_tag "G4P62_017623"; note "LOC107395067";
CM025021.1	Genbank	transcript	961874	981127	.	+	.	gene_id "G4P62_017623"; transcript_id "gnl|WGS:JAAVVJ|G4P62_T029410"; gbkey "mRNA"; locus_tag "G4P62_017623"; note "transcript variant X1"; orig_protein_id "gnl|WGS:JAAVVJ|G4P62_P029410"; orig_transcript_id "gnl|WGS:JAAVVJ|G4P62_T029410"; product "cell division control protein 42 homolog"; transcript_biotype "mRNA";
CM025021.1	Genbank	exon	961874	962017	.	+	.	gene_id "G4P62_017623"; transcript_id "gnl|WGS:JAAVVJ|G4P62_T029410"; locus_tag "G4P62_017623"; note "transcript variant X1"; orig_protein_id "gnl|WGS:JAAVVJ|G4P62_P029410"; orig_transcript_id "gnl|WGS:JAAVVJ|G4P62_T029410"; product "cell division control protein 42 homolog"; transcript_biotype "mRNA"; exon_number "1";
CM025021.1	Genbank	exon	970216	970356	.	+	.	gene_id "G4P62_017623"; transcript_id "gnl|WGS:JAAVVJ|G4P62_T029410"; locus_tag "G4P62_017623"; note "transcript variant X1"; orig_protein_id "gnl|WGS:JAAVVJ|G4P62_P029410"; orig_transcript_id "gnl|WGS:JAAVVJ|G4P62_T029410"; product "cell division control protein 42 homolog"; transcript_biotype "mRNA"; exon_number "2";
CM025021.1	Genbank	exon	971331	971403	.	+	.	gene_id "G4P62_017623"; transcript_id "gnl|WGS:JAAVVJ|G4P62_T029410"; locus_tag "G4P62_017623"; note "transcript variant X1"; orig_protein_id "gnl|WGS:JAAVVJ|G4P62_P029410"; orig_transcript_id "gnl|WGS:JAAVVJ|G4P62_T029410"; product "cell division control protein 42 homolog"; transcript_biotype "mRNA"; exon_number "3";
CM025021.1	Genbank	exon	972515	972624	.	+	.	gene_id "G4P62_017623"; transcript_id "gnl|WGS:JAAVVJ|G4P62_T029410"; locus_tag "G4P62_017623"; note "transcript variant X1"; orig_protein_id "gnl|WGS:JAAVVJ|G4P62_P029410"; orig_transcript_id "gnl|WGS:JAAVVJ|G4P62_T029410"; product "cell division control protein 42 homolog"; transcript_biotype "mRNA"; exon_number "4";
CM025021.1	Genbank	exon	973256	973453	.	+	.	gene_id "G4P62_017623"; transcript_id "gnl|WGS:JAAVVJ|G4P62_T029410"; locus_tag "G4P62_017623"; note "transcript variant X1"; orig_protein_id "gnl|WGS:JAAVVJ|G4P62_P029410"; orig_transcript_id "gnl|WGS:JAAVVJ|G4P62_T029410"; product "cell division control protein 42 homolog"; transcript_biotype "mRNA"; exon_number "5";
CM025021.1	Genbank	exon	979985	981127	.	+	.	gene_id "G4P62_017623"; transcript_id "gnl|WGS:JAAVVJ|G4P62_T029410"; locus_tag "G4P62_017623"; note "transcript variant X1"; orig_protein_id "gnl|WGS:JAAVVJ|G4P62_P029410"; orig_transcript_id "gnl|WGS:JAAVVJ|G4P62_T029410"; product "cell division control protein 42 homolog"; transcript_biotype "mRNA"; exon_number "6";
CM025021.1	Genbank	CDS	970252	970356	.	+	0	gene_id "G4P62_017623"; transcript_id "gnl|WGS:JAAVVJ|G4P62_T029410"; gbkey "CDS"; locus_tag "G4P62_017623"; orig_transcript_id "gnl|WGS:JAAVVJ|G4P62_T029410"; product "transcript variant X1"; protein_id "KAF7208879.1"; exon_number "2";
CM025021.1	Genbank	CDS	971331	971403	.	+	0	gene_id "G4P62_017623"; transcript_id "gnl|WGS:JAAVVJ|G4P62_T029410"; gbkey "CDS"; locus_tag "G4P62_017623"; orig_transcript_id "gnl|WGS:JAAVVJ|G4P62_T029410"; product "transcript variant X1"; protein_id "KAF7208879.1"; exon_number "3";
CM025021.1	Genbank	CDS	972515	972624	.	+	2	gene_id "G4P62_017623"; transcript_id "gnl|WGS:JAAVVJ|G4P62_T029410"; gbkey "CDS"; locus_tag "G4P62_017623"; orig_transcript_id "gnl|WGS:JAAVVJ|G4P62_T029410"; product "transcript variant X1"; protein_id "KAF7208879.1"; exon_number "4";
CM025021.1	Genbank	CDS	973256	973453	.	+	0	gene_id "G4P62_017623"; transcript_id "gnl|WGS:JAAVVJ|G4P62_T029410"; gbkey "CDS"; locus_tag "G4P62_017623"; orig_transcript_id "gnl|WGS:JAAVVJ|G4P62_T029410"; product "transcript variant X1"; protein_id "KAF7208879.1"; exon_number "5";
CM025021.1	Genbank	CDS	979985	980071	.	+	0	gene_id "G4P62_017623"; transcript_id "gnl|WGS:JAAVVJ|G4P62_T029410"; gbkey "CDS"; locus_tag "G4P62_017623"; orig_transcript_id "gnl|WGS:JAAVVJ|G4P62_T029410"; product "transcript variant X1"; protein_id "KAF7208879.1"; exon_number "6";
CM025021.1	Genbank	start_codon	970252	970254	.	+	0	gene_id "G4P62_017623"; transcript_id "gnl|WGS:JAAVVJ|G4P62_T029410"; gbkey "CDS"; locus_tag "G4P62_017623"; orig_transcript_id "gnl|WGS:JAAVVJ|G4P62_T029410"; product "transcript variant X1"; protein_id "KAF7208879.1"; exon_number "2";
CM025021.1	Genbank	stop_codon	980072	980074	.	+	0	gene_id "G4P62_017623"; transcript_id "gnl|WGS:JAAVVJ|G4P62_T029410"; gbkey "CDS"; locus_tag "G4P62_017623"; orig_transcript_id "gnl|WGS:JAAVVJ|G4P62_T029410"; product "transcript variant X1"; protein_id "KAF7208879.1"; exon_number "6";
CM025021.1	Genbank	transcript	962047	981127	.	+	.	gene_id "G4P62_017623"; transcript_id "gnl|WGS:JAAVVJ|G4P62_T029411"; gbkey "mRNA"; locus_tag "G4P62_017623"; note "transcript variant X2"; orig_protein_id "gnl|WGS:JAAVVJ|G4P62_P029411"; orig_transcript_id "gnl|WGS:JAAVVJ|G4P62_T029411"; product "cell division control protein 42 homolog"; transcript_biotype "mRNA";
CM025021.1	Genbank	exon	962047	962275	.	+	.	gene_id "G4P62_017623"; transcript_id "gnl|WGS:JAAVVJ|G4P62_T029411"; locus_tag "G4P62_017623"; note "transcript variant X2"; orig_protein_id "gnl|WGS:JAAVVJ|G4P62_P029411"; orig_transcript_id "gnl|WGS:JAAVVJ|G4P62_T029411"; product "cell division control protein 42 homolog"; transcript_biotype "mRNA"; exon_number "1";
CM025021.1	Genbank	exon	970216	970356	.	+	.	gene_id "G4P62_017623"; transcript_id "gnl|WGS:JAAVVJ|G4P62_T029411"; locus_tag "G4P62_017623"; note "transcript variant X2"; orig_protein_id "gnl|WGS:JAAVVJ|G4P62_P029411"; orig_transcript_id "gnl|WGS:JAAVVJ|G4P62_T029411"; product "cell division control protein 42 homolog"; transcript_biotype "mRNA"; exon_number "2";
CM025021.1	Genbank	exon	971331	971403	.	+	.	gene_id "G4P62_017623"; transcript_id "gnl|WGS:JAAVVJ|G4P62_T029411"; locus_tag "G4P62_017623"; note "transcript variant X2"; orig_protein_id "gnl|WGS:JAAVVJ|G4P62_P029411"; orig_transcript_id "gnl|WGS:JAAVVJ|G4P62_T029411"; product "cell division control protein 42 homolog"; transcript_biotype "mRNA"; exon_number "3";
CM025021.1	Genbank	exon	972515	972624	.	+	.	gene_id "G4P62_017623"; transcript_id "gnl|WGS:JAAVVJ|G4P62_T029411"; locus_tag "G4P62_017623"; note "transcript variant X2"; orig_protein_id "gnl|WGS:JAAVVJ|G4P62_P029411"; orig_transcript_id "gnl|WGS:JAAVVJ|G4P62_T029411"; product "cell division control protein 42 homolog"; transcript_biotype "mRNA"; exon_number "4";
CM025021.1	Genbank	exon	973256	973453	.	+	.	gene_id "G4P62_017623"; transcript_id "gnl|WGS:JAAVVJ|G4P62_T029411"; locus_tag "G4P62_017623"; note "transcript variant X2"; orig_protein_id "gnl|WGS:JAAVVJ|G4P62_P029411"; orig_transcript_id "gnl|WGS:JAAVVJ|G4P62_T029411"; product "cell division control protein 42 homolog"; transcript_biotype "mRNA"; exon_number "5";
CM025021.1	Genbank	exon	979985	981127	.	+	.	gene_id "G4P62_017623"; transcript_id "gnl|WGS:JAAVVJ|G4P62_T029411"; locus_tag "G4P62_017623"; note "transcript variant X2"; orig_protein_id "gnl|WGS:JAAVVJ|G4P62_P029411"; orig_transcript_id "gnl|WGS:JAAVVJ|G4P62_T029411"; product "cell division control protein 42 homolog"; transcript_biotype "mRNA"; exon_number "6";
CM025021.1	Genbank	CDS	970252	970356	.	+	0	gene_id "G4P62_017623"; transcript_id "gnl|WGS:JAAVVJ|G4P62_T029411"; gbkey "CDS"; locus_tag "G4P62_017623"; orig_transcript_id "gnl|WGS:JAAVVJ|G4P62_T029411"; product "transcript variant X2"; protein_id "KAF7208880.1"; exon_number "2";
CM025021.1	Genbank	CDS	971331	971403	.	+	0	gene_id "G4P62_017623"; transcript_id "gnl|WGS:JAAVVJ|G4P62_T029411"; gbkey "CDS"; locus_tag "G4P62_017623"; orig_transcript_id "gnl|WGS:JAAVVJ|G4P62_T029411"; product "transcript variant X2"; protein_id "KAF7208880.1"; exon_number "3";
CM025021.1	Genbank	CDS	972515	972624	.	+	2	gene_id "G4P62_017623"; transcript_id "gnl|WGS:JAAVVJ|G4P62_T029411"; gbkey "CDS"; locus_tag "G4P62_017623"; orig_transcript_id "gnl|WGS:JAAVVJ|G4P62_T029411"; product "transcript variant X2"; protein_id "KAF7208880.1"; exon_number "4";
CM025021.1	Genbank	CDS	973256	973453	.	+	0	gene_id "G4P62_017623"; transcript_id "gnl|WGS:JAAVVJ|G4P62_T029411"; gbkey "CDS"; locus_tag "G4P62_017623"; orig_transcript_id "gnl|WGS:JAAVVJ|G4P62_T029411"; product "transcript variant X2"; protein_id "KAF7208880.1"; exon_number "5";
CM025021.1	Genbank	CDS	979985	980071	.	+	0	gene_id "G4P62_017623"; transcript_id "gnl|WGS:JAAVVJ|G4P62_T029411"; gbkey "CDS"; locus_tag "G4P62_017623"; orig_transcript_id "gnl|WGS:JAAVVJ|G4P62_T029411"; product "transcript variant X2"; protein_id "KAF7208880.1"; exon_number "6";
CM025021.1	Genbank	start_codon	970252	970254	.	+	0	gene_id "G4P62_017623"; transcript_id "gnl|WGS:JAAVVJ|G4P62_T029411"; gbkey "CDS"; locus_tag "G4P62_017623"; orig_transcript_id "gnl|WGS:JAAVVJ|G4P62_T029411"; product "transcript variant X2"; protein_id "KAF7208880.1"; exon_number "2";
CM025021.1	Genbank	stop_codon	980072	980074	.	+	0	gene_id "G4P62_017623"; transcript_id "gnl|WGS:JAAVVJ|G4P62_T029411"; gbkey "CDS"; locus_tag "G4P62_017623"; orig_transcript_id "gnl|WGS:JAAVVJ|G4P62_T029411"; product "transcript variant X2"; protein_id "KAF7208880.1"; exon_number "6";
CM025021.1	Genbank	gene	1045407	1249502	.	-	.	gene_id "G4P62_019968"; transcript_id ""; description "protein Wnt-4"; gbkey "Gene"; gene "wnt4"; gene_biotype "protein_coding"; locus_tag "G4P62_019968";
CM025021.1	Genbank	transcript	1045407	1249502	.	-	.	gene_id "G4P62_019968"; transcript_id "gnl|WGS:JAAVVJ|G4P62_T032783"; gbkey "mRNA"; gene "wnt4"; locus_tag "G4P62_019968"; orig_protein_id "gnl|WGS:JAAVVJ|G4P62_P032783"; orig_transcript_id "gnl|WGS:JAAVVJ|G4P62_T032783"; product "wingless-type MMTV integration site family member 4"; transcript_biotype "mRNA";
CM025021.1	Genbank	exon	1249475	1249502	.	-	.	gene_id "G4P62_019968"; transcript_id "gnl|WGS:JAAVVJ|G4P62_T032783"; gene "wnt4"; locus_tag "G4P62_019968"; orig_protein_id "gnl|WGS:JAAVVJ|G4P62_P032783"; orig_transcript_id "gnl|WGS:JAAVVJ|G4P62_T032783"; product "wingless-type MMTV integration site family member 4"; transcript_biotype "mRNA"; exon_number "1";
CM025021.1	Genbank	exon	1101467	1101933	.	-	.	gene_id "G4P62_019968"; transcript_id "gnl|WGS:JAAVVJ|G4P62_T032783"; gene "wnt4"; locus_tag "G4P62_019968"; orig_protein_id "gnl|WGS:JAAVVJ|G4P62_P032783"; orig_transcript_id "gnl|WGS:JAAVVJ|G4P62_T032783"; product "wingless-type MMTV integration site family member 4"; transcript_biotype "mRNA"; exon_number "2";
CM025021.1	Genbank	exon	1058141	1058222	.	-	.	gene_id "G4P62_019968"; transcript_id "gnl|WGS:JAAVVJ|G4P62_T032783"; gene "wnt4"; locus_tag "G4P62_019968"; orig_protein_id "gnl|WGS:JAAVVJ|G4P62_P032783"; orig_transcript_id "gnl|WGS:JAAVVJ|G4P62_T032783"; product "wingless-type MMTV integration site family member 4"; transcript_biotype "mRNA"; exon_number "3";
CM025021.1	Genbank	exon	1057139	1057292	.	-	.	gene_id "G4P62_019968"; transcript_id "gnl|WGS:JAAVVJ|G4P62_T032783"; gene "wnt4"; locus_tag "G4P62_019968"; orig_protein_id "gnl|WGS:JAAVVJ|G4P62_P032783"; orig_transcript_id "gnl|WGS:JAAVVJ|G4P62_T032783"; product "wingless-type MMTV integration site family member 4"; transcript_biotype "mRNA"; exon_number "4";
CM025021.1	Genbank	exon	1056788	1056919	.	-	.	gene_id "G4P62_019968"; transcript_id "gnl|WGS:JAAVVJ|G4P62_T032783"; gene "wnt4"; locus_tag "G4P62_019968"; orig_protein_id "gnl|WGS:JAAVVJ|G4P62_P032783"; orig_transcript_id "gnl|WGS:JAAVVJ|G4P62_T032783"; product "wingless-type MMTV integration site family member 4"; transcript_biotype "mRNA"; exon_number "5";
CM025021.1	Genbank	exon	1056435	1056577	.	-	.	gene_id "G4P62_019968"; transcript_id "gnl|WGS:JAAVVJ|G4P62_T032783"; gene "wnt4"; locus_tag "G4P62_019968"; orig_protein_id "gnl|WGS:JAAVVJ|G4P62_P032783"; orig_transcript_id "gnl|WGS:JAAVVJ|G4P62_T032783"; product "wingless-type MMTV integration site family member 4"; transcript_biotype "mRNA"; exon_number "6";
CM025021.1	Genbank	exon	1045407	1046590	.	-	.	gene_id "G4P62_019968"; transcript_id "gnl|WGS:JAAVVJ|G4P62_T032783"; gene "wnt4"; locus_tag "G4P62_019968"; orig_protein_id "gnl|WGS:JAAVVJ|G4P62_P032783"; orig_transcript_id "gnl|WGS:JAAVVJ|G4P62_T032783"; product "wingless-type MMTV integration site family member 4"; transcript_biotype "mRNA"; exon_number "7";
CM025021.1	Genbank	CDS	1101467	1101666	.	-	0	gene_id "G4P62_019968"; transcript_id "gnl|WGS:JAAVVJ|G4P62_T032783"; gbkey "CDS"; gene "wnt4"; locus_tag "G4P62_019968"; orig_transcript_id "gnl|WGS:JAAVVJ|G4P62_T032783"; product "wingless-type MMTV integration site family member 4"; protein_id "KAF7209021.1"; exon_number "2";
CM025021.1	Genbank	CDS	1058141	1058222	.	-	1	gene_id "G4P62_019968"; transcript_id "gnl|WGS:JAAVVJ|G4P62_T032783"; gbkey "CDS"; gene "wnt4"; locus_tag "G4P62_019968"; orig_transcript_id "gnl|WGS:JAAVVJ|G4P62_T032783"; product "wingless-type MMTV integration site family member 4"; protein_id "KAF7209021.1"; exon_number "3";
CM025021.1	Genbank	CDS	1057139	1057292	.	-	0	gene_id "G4P62_019968"; transcript_id "gnl|WGS:JAAVVJ|G4P62_T032783"; gbkey "CDS"; gene "wnt4"; locus_tag "G4P62_019968"; orig_transcript_id "gnl|WGS:JAAVVJ|G4P62_T032783"; product "wingless-type MMTV integration site family member 4"; protein_id "KAF7209021.1"; exon_number "4";
CM025021.1	Genbank	CDS	1056788	1056919	.	-	2	gene_id "G4P62_019968"; transcript_id "gnl|WGS:JAAVVJ|G4P62_T032783"; gbkey "CDS"; gene "wnt4"; locus_tag "G4P62_019968"; orig_transcript_id "gnl|WGS:JAAVVJ|G4P62_T032783"; product "wingless-type MMTV integration site family member 4"; protein_id "KAF7209021.1"; exon_number "5";
CM025021.1	Genbank	CDS	1056435	1056577	.	-	2	gene_id "G4P62_019968"; transcript_id "gnl|WGS:JAAVVJ|G4P62_T032783"; gbkey "CDS"; gene "wnt4"; locus_tag "G4P62_019968"; orig_transcript_id "gnl|WGS:JAAVVJ|G4P62_T032783"; product "wingless-type MMTV integration site family member 4"; protein_id "KAF7209021.1"; exon_number "6";
CM025021.1	Genbank	CDS	1046123	1046590	.	-	0	gene_id "G4P62_019968"; transcript_id "gnl|WGS:JAAVVJ|G4P62_T032783"; gbkey "CDS"; gene "wnt4"; locus_tag "G4P62_019968"; orig_transcript_id "gnl|WGS:JAAVVJ|G4P62_T032783"; product "wingless-type MMTV integration site family member 4"; protein_id "KAF7209021.1"; exon_number "7";
CM025021.1	Genbank	start_codon	1101664	1101666	.	-	0	gene_id "G4P62_019968"; transcript_id "gnl|WGS:JAAVVJ|G4P62_T032783"; gbkey "CDS"; gene "wnt4"; locus_tag "G4P62_019968"; orig_transcript_id "gnl|WGS:JAAVVJ|G4P62_T032783"; product "wingless-type MMTV integration site family member 4"; protein_id "KAF7209021.1"; exon_number "2";
CM025021.1	Genbank	stop_codon	1046120	1046122	.	-	0	gene_id "G4P62_019968"; transcript_id "gnl|WGS:JAAVVJ|G4P62_T032783"; gbkey "CDS"; gene "wnt4"; locus_tag "G4P62_019968"; orig_transcript_id "gnl|WGS:JAAVVJ|G4P62_T032783"; product "wingless-type MMTV integration site family member 4"; protein_id "KAF7209021.1"; exon_number "7";
CM025021.1	Genbank	gene	1261532	1264170	.	+	.	gene_id "G4P62_020095"; transcript_id ""; description "small vasohibin-binding protein"; gbkey "Gene"; gene "svbp"; gene_biotype "protein_coding"; locus_tag "G4P62_020095";
CM025021.1	Genbank	transcript	1261532	1264170	.	+	.	gene_id "G4P62_020095"; transcript_id "gnl|WGS:JAAVVJ|G4P62_T032939"; gbkey "mRNA"; gene "svbp"; locus_tag "G4P62_020095"; note "transcript variant X2"; orig_protein_id "gnl|WGS:JAAVVJ|G4P62_P032939"; orig_transcript_id "gnl|WGS:JAAVVJ|G4P62_T032939"; product "small vasohibin binding protein"; transcript_biotype "mRNA";
CM025021.1	Genbank	exon	1261532	1261630	.	+	.	gene_id "G4P62_020095"; transcript_id "gnl|WGS:JAAVVJ|G4P62_T032939"; gene "svbp"; locus_tag "G4P62_020095"; note "transcript variant X2"; orig_protein_id "gnl|WGS:JAAVVJ|G4P62_P032939"; orig_transcript_id "gnl|WGS:JAAVVJ|G4P62_T032939"; product "small vasohibin binding protein"; transcript_biotype "mRNA"; exon_number "1";
CM025021.1	Genbank	exon	1262696	1262820	.	+	.	gene_id "G4P62_020095"; transcript_id "gnl|WGS:JAAVVJ|G4P62_T032939"; gene "svbp"; locus_tag "G4P62_020095"; note "transcript variant X2"; orig_protein_id "gnl|WGS:JAAVVJ|G4P62_P032939"; orig_transcript_id "gnl|WGS:JAAVVJ|G4P62_T032939"; product "small vasohibin binding protein"; transcript_biotype "mRNA"; exon_number "2";
CM025021.1	Genbank	exon	1262900	1264170	.	+	.	gene_id "G4P62_020095"; transcript_id "gnl|WGS:JAAVVJ|G4P62_T032939"; gene "svbp"; locus_tag "G4P62_020095"; note "transcript variant X2"; orig_protein_id "gnl|WGS:JAAVVJ|G4P62_P032939"; orig_transcript_id "gnl|WGS:JAAVVJ|G4P62_T032939"; product "small vasohibin binding protein"; transcript_biotype "mRNA"; exon_number "3";
CM025021.1	Genbank	CDS	1262707	1262820	.	+	0	gene_id "G4P62_020095"; transcript_id "gnl|WGS:JAAVVJ|G4P62_T032939"; gbkey "CDS"; gene "svbp"; locus_tag "G4P62_020095"; orig_transcript_id "gnl|WGS:JAAVVJ|G4P62_T032939"; product "transcript variant X2"; protein_id "KAF7209028.1"; exon_number "2";
CM025021.1	Genbank	CDS	1262900	1262983	.	+	0	gene_id "G4P62_020095"; transcript_id "gnl|WGS:JAAVVJ|G4P62_T032939"; gbkey "CDS"; gene "svbp"; locus_tag "G4P62_020095"; orig_transcript_id "gnl|WGS:JAAVVJ|G4P62_T032939"; product "transcript variant X2"; protein_id "KAF7209028.1"; exon_number "3";
CM025021.1	Genbank	start_codon	1262707	1262709	.	+	0	gene_id "G4P62_020095"; transcript_id "gnl|WGS:JAAVVJ|G4P62_T032939"; gbkey "CDS"; gene "svbp"; locus_tag "G4P62_020095"; orig_transcript_id "gnl|WGS:JAAVVJ|G4P62_T032939"; product "transcript variant X2"; protein_id "KAF7209028.1"; exon_number "2";
CM025021.1	Genbank	stop_codon	1262984	1262986	.	+	0	gene_id "G4P62_020095"; transcript_id "gnl|WGS:JAAVVJ|G4P62_T032939"; gbkey "CDS"; gene "svbp"; locus_tag "G4P62_020095"; orig_transcript_id "gnl|WGS:JAAVVJ|G4P62_T032939"; product "transcript variant X2"; protein_id "KAF7209028.1"; exon_number "3";
CM025021.1	Genbank	transcript	1261536	1264170	.	+	.	gene_id "G4P62_020095"; transcript_id "gnl|WGS:JAAVVJ|G4P62_T032940"; gbkey "mRNA"; gene "svbp"; locus_tag "G4P62_020095"; note "transcript variant X1"; orig_protein_id "gnl|WGS:JAAVVJ|G4P62_P032940"; orig_transcript_id "gnl|WGS:JAAVVJ|G4P62_T032940"; product "small vasohibin binding protein"; transcript_biotype "mRNA";
CM025021.1	Genbank	exon	1261536	1261630	.	+	.	gene_id "G4P62_020095"; transcript_id "gnl|WGS:JAAVVJ|G4P62_T032940"; gene "svbp"; locus_tag "G4P62_020095"; note "transcript variant X1"; orig_protein_id "gnl|WGS:JAAVVJ|G4P62_P032940"; orig_transcript_id "gnl|WGS:JAAVVJ|G4P62_T032940"; product "small vasohibin binding protein"; transcript_biotype "mRNA"; exon_number "1";
CM025021.1	Genbank	exon	1262663	1262820	.	+	.	gene_id "G4P62_020095"; transcript_id "gnl|WGS:JAAVVJ|G4P62_T032940"; gene "svbp"; locus_tag "G4P62_020095"; note "transcript variant X1"; orig_protein_id "gnl|WGS:JAAVVJ|G4P62_P032940"; orig_transcript_id "gnl|WGS:JAAVVJ|G4P62_T032940"; product "small vasohibin binding protein"; transcript_biotype "mRNA"; exon_number "2";
CM025021.1	Genbank	exon	1262900	1264170	.	+	.	gene_id "G4P62_020095"; transcript_id "gnl|WGS:JAAVVJ|G4P62_T032940"; gene "svbp"; locus_tag "G4P62_020095"; note "transcript variant X1"; orig_protein_id "gnl|WGS:JAAVVJ|G4P62_P032940"; orig_transcript_id "gnl|WGS:JAAVVJ|G4P62_T032940"; product "small vasohibin binding protein"; transcript_biotype "mRNA"; exon_number "3";
CM025021.1	Genbank	CDS	1262707	1262820	.	+	0	gene_id "G4P62_020095"; transcript_id "gnl|WGS:JAAVVJ|G4P62_T032940"; gbkey "CDS"; gene "svbp"; locus_tag "G4P62_020095"; orig_transcript_id "gnl|WGS:JAAVVJ|G4P62_T032940"; product "transcript variant X1"; protein_id "KAF7209029.1"; exon_number "2";
CM025021.1	Genbank	CDS	1262900	1262983	.	+	0	gene_id "G4P62_020095"; transcript_id "gnl|WGS:JAAVVJ|G4P62_T032940"; gbkey "CDS"; gene "svbp"; locus_tag "G4P62_020095"; orig_transcript_id "gnl|WGS:JAAVVJ|G4P62_T032940"; product "transcript variant X1"; protein_id "KAF7209029.1"; exon_number "3";
CM025021.1	Genbank	start_codon	1262707	1262709	.	+	0	gene_id "G4P62_020095"; transcript_id "gnl|WGS:JAAVVJ|G4P62_T032940"; gbkey "CDS"; gene "svbp"; locus_tag "G4P62_020095"; orig_transcript_id "gnl|WGS:JAAVVJ|G4P62_T032940"; product "transcript variant X1"; protein_id "KAF7209029.1"; exon_number "2";
CM025021.1	Genbank	stop_codon	1262984	1262986	.	+	0	gene_id "G4P62_020095"; transcript_id "gnl|WGS:JAAVVJ|G4P62_T032940"; gbkey "CDS"; gene "svbp"; locus_tag "G4P62_020095"; orig_transcript_id "gnl|WGS:JAAVVJ|G4P62_T032940"; product "transcript variant X1"; protein_id "KAF7209029.1"; exon_number "3";
CM025021.1	Genbank	gene	1270837	1284728	.	-	.	gene_id "G4P62_020094"; transcript_id ""; description "F-box only protein 2"; gbkey "Gene"; gene "fbxo2"; gene_biotype "protein_coding"; locus_tag "G4P62_020094";
CM025021.1	Genbank	transcript	1270837	1284728	.	-	.	gene_id "G4P62_020094"; transcript_id "gnl|WGS:JAAVVJ|G4P62_T032938"; gbkey "mRNA"; gene "fbxo2"; locus_tag "G4P62_020094"; orig_protein_id "gnl|WGS:JAAVVJ|G4P62_P032938"; orig_transcript_id "gnl|WGS:JAAVVJ|G4P62_T032938"; product "F-box protein 2"; transcript_biotype "mRNA";
CM025021.1	Genbank	exon	1284573	1284728	.	-	.	gene_id "G4P62_020094"; transcript_id "gnl|WGS:JAAVVJ|G4P62_T032938"; gene "fbxo2"; locus_tag "G4P62_020094"; orig_protein_id "gnl|WGS:JAAVVJ|G4P62_P032938"; orig_transcript_id "gnl|WGS:JAAVVJ|G4P62_T032938"; product "F-box protein 2"; transcript_biotype "mRNA"; exon_number "1";
CM025021.1	Genbank	exon	1281357	1281412	.	-	.	gene_id "G4P62_020094"; transcript_id "gnl|WGS:JAAVVJ|G4P62_T032938"; gene "fbxo2"; locus_tag "G4P62_020094"; orig_protein_id "gnl|WGS:JAAVVJ|G4P62_P032938"; orig_transcript_id "gnl|WGS:JAAVVJ|G4P62_T032938"; product "F-box protein 2"; transcript_biotype "mRNA"; exon_number "2";
CM025021.1	Genbank	exon	1277508	1277634	.	-	.	gene_id "G4P62_020094"; transcript_id "gnl|WGS:JAAVVJ|G4P62_T032938"; gene "fbxo2"; locus_tag "G4P62_020094"; orig_protein_id "gnl|WGS:JAAVVJ|G4P62_P032938"; orig_transcript_id "gnl|WGS:JAAVVJ|G4P62_T032938"; product "F-box protein 2"; transcript_biotype "mRNA"; exon_number "3";
CM025021.1	Genbank	exon	1271758	1271850	.	-	.	gene_id "G4P62_020094"; transcript_id "gnl|WGS:JAAVVJ|G4P62_T032938"; gene "fbxo2"; locus_tag "G4P62_020094"; orig_protein_id "gnl|WGS:JAAVVJ|G4P62_P032938"; orig_transcript_id "gnl|WGS:JAAVVJ|G4P62_T032938"; product "F-box protein 2"; transcript_biotype "mRNA"; exon_number "4";
CM025021.1	Genbank	exon	1271288	1271423	.	-	.	gene_id "G4P62_020094"; transcript_id "gnl|WGS:JAAVVJ|G4P62_T032938"; gene "fbxo2"; locus_tag "G4P62_020094"; orig_protein_id "gnl|WGS:JAAVVJ|G4P62_P032938"; orig_transcript_id "gnl|WGS:JAAVVJ|G4P62_T032938"; product "F-box protein 2"; transcript_biotype "mRNA"; exon_number "5";
CM025021.1	Genbank	exon	1270837	1271201	.	-	.	gene_id "G4P62_020094"; transcript_id "gnl|WGS:JAAVVJ|G4P62_T032938"; gene "fbxo2"; locus_tag "G4P62_020094"; orig_protein_id "gnl|WGS:JAAVVJ|G4P62_P032938"; orig_transcript_id "gnl|WGS:JAAVVJ|G4P62_T032938"; product "F-box protein 2"; transcript_biotype "mRNA"; exon_number "6";
CM025021.1	Genbank	CDS	1281357	1281393	.	-	0	gene_id "G4P62_020094"; transcript_id "gnl|WGS:JAAVVJ|G4P62_T032938"; gbkey "CDS"; gene "fbxo2"; locus_tag "G4P62_020094"; orig_transcript_id "gnl|WGS:JAAVVJ|G4P62_T032938"; product "F-box protein 2"; protein_id "KAF7209027.1"; exon_number "2";
CM025021.1	Genbank	CDS	1277508	1277634	.	-	2	gene_id "G4P62_020094"; transcript_id "gnl|WGS:JAAVVJ|G4P62_T032938"; gbkey "CDS"; gene "fbxo2"; locus_tag "G4P62_020094"; orig_transcript_id "gnl|WGS:JAAVVJ|G4P62_T032938"; product "F-box protein 2"; protein_id "KAF7209027.1"; exon_number "3";
CM025021.1	Genbank	CDS	1271758	1271850	.	-	1	gene_id "G4P62_020094"; transcript_id "gnl|WGS:JAAVVJ|G4P62_T032938"; gbkey "CDS"; gene "fbxo2"; locus_tag "G4P62_020094"; orig_transcript_id "gnl|WGS:JAAVVJ|G4P62_T032938"; product "F-box protein 2"; protein_id "KAF7209027.1"; exon_number "4";
CM025021.1	Genbank	CDS	1271288	1271423	.	-	1	gene_id "G4P62_020094"; transcript_id "gnl|WGS:JAAVVJ|G4P62_T032938"; gbkey "CDS"; gene "fbxo2"; locus_tag "G4P62_020094"; orig_transcript_id "gnl|WGS:JAAVVJ|G4P62_T032938"; product "F-box protein 2"; protein_id "KAF7209027.1"; exon_number "5";
CM025021.1	Genbank	CDS	1271070	1271201	.	-	0	gene_id "G4P62_020094"; transcript_id "gnl|WGS:JAAVVJ|G4P62_T032938"; gbkey "CDS"; gene "fbxo2"; locus_tag "G4P62_020094"; orig_transcript_id "gnl|WGS:JAAVVJ|G4P62_T032938"; product "F-box protein 2"; protein_id "KAF7209027.1"; exon_number "6";
CM025021.1	Genbank	start_codon	1281391	1281393	.	-	0	gene_id "G4P62_020094"; transcript_id "gnl|WGS:JAAVVJ|G4P62_T032938"; gbkey "CDS"; gene "fbxo2"; locus_tag "G4P62_020094"; orig_transcript_id "gnl|WGS:JAAVVJ|G4P62_T032938"; product "F-box protein 2"; protein_id "KAF7209027.1"; exon_number "2";
CM025021.1	Genbank	stop_codon	1271067	1271069	.	-	0	gene_id "G4P62_020094"; transcript_id "gnl|WGS:JAAVVJ|G4P62_T032938"; gbkey "CDS"; gene "fbxo2"; locus_tag "G4P62_020094"; orig_transcript_id "gnl|WGS:JAAVVJ|G4P62_T032938"; product "F-box protein 2"; protein_id "KAF7209027.1"; exon_number "6";
CM025021.1	Genbank	gene	1297140	1326124	.	-	.	gene_id "G4P62_019887"; transcript_id ""; description "uncharacterized protein LOC107373987"; gbkey "Gene"; gene_biotype "protein_coding"; locus_tag "G4P62_019887"; note "LOC107373987";
CM025021.1	Genbank	transcript	1297140	1326124	.	-	.	gene_id "G4P62_019887"; transcript_id "gnl|WGS:JAAVVJ|G4P62_T032670"; gbkey "mRNA"; locus_tag "G4P62_019887"; orig_protein_id "gnl|WGS:JAAVVJ|G4P62_P032670"; orig_transcript_id "gnl|WGS:JAAVVJ|G4P62_T032670"; product "putative LOC107373987-like protein"; transcript_biotype "mRNA";
CM025021.1	Genbank	exon	1324062	1326124	.	-	.	gene_id "G4P62_019887"; transcript_id "gnl|WGS:JAAVVJ|G4P62_T032670"; locus_tag "G4P62_019887"; orig_protein_id "gnl|WGS:JAAVVJ|G4P62_P032670"; orig_transcript_id "gnl|WGS:JAAVVJ|G4P62_T032670"; product "putative LOC107373987-like protein"; transcript_biotype "mRNA"; exon_number "1";
CM025021.1	Genbank	exon	1323831	1323998	.	-	.	gene_id "G4P62_019887"; transcript_id "gnl|WGS:JAAVVJ|G4P62_T032670"; locus_tag "G4P62_019887"; orig_protein_id "gnl|WGS:JAAVVJ|G4P62_P032670"; orig_transcript_id "gnl|WGS:JAAVVJ|G4P62_T032670"; product "putative LOC107373987-like protein"; transcript_biotype "mRNA"; exon_number "2";
CM025021.1	Genbank	exon	1313402	1313635	.	-	.	gene_id "G4P62_019887"; transcript_id "gnl|WGS:JAAVVJ|G4P62_T032670"; locus_tag "G4P62_019887"; orig_protein_id "gnl|WGS:JAAVVJ|G4P62_P032670"; orig_transcript_id "gnl|WGS:JAAVVJ|G4P62_T032670"; product "putative LOC107373987-like protein"; transcript_biotype "mRNA"; exon_number "3";
CM025021.1	Genbank	exon	1297140	1298389	.	-	.	gene_id "G4P62_019887"; transcript_id "gnl|WGS:JAAVVJ|G4P62_T032670"; locus_tag "G4P62_019887"; orig_protein_id "gnl|WGS:JAAVVJ|G4P62_P032670"; orig_transcript_id "gnl|WGS:JAAVVJ|G4P62_T032670"; product "putative LOC107373987-like protein"; transcript_biotype "mRNA"; exon_number "4";
CM025021.1	Genbank	CDS	1324062	1325916	.	-	0	gene_id "G4P62_019887"; transcript_id "gnl|WGS:JAAVVJ|G4P62_T032670"; gbkey "CDS"; locus_tag "G4P62_019887"; orig_transcript_id "gnl|WGS:JAAVVJ|G4P62_T032670"; product "putative LOC107373987-like protein"; protein_id "KAF7209016.1"; exon_number "1";
CM025021.1	Genbank	CDS	1323831	1323998	.	-	2	gene_id "G4P62_019887"; transcript_id "gnl|WGS:JAAVVJ|G4P62_T032670"; gbkey "CDS"; locus_tag "G4P62_019887"; orig_transcript_id "gnl|WGS:JAAVVJ|G4P62_T032670"; product "putative LOC107373987-like protein"; protein_id "KAF7209016.1"; exon_number "2";
CM025021.1	Genbank	CDS	1313402	1313635	.	-	2	gene_id "G4P62_019887"; transcript_id "gnl|WGS:JAAVVJ|G4P62_T032670"; gbkey "CDS"; locus_tag "G4P62_019887"; orig_transcript_id "gnl|WGS:JAAVVJ|G4P62_T032670"; product "putative LOC107373987-like protein"; protein_id "KAF7209016.1"; exon_number "3";
CM025021.1	Genbank	CDS	1297470	1298389	.	-	2	gene_id "G4P62_019887"; transcript_id "gnl|WGS:JAAVVJ|G4P62_T032670"; gbkey "CDS"; locus_tag "G4P62_019887"; orig_transcript_id "gnl|WGS:JAAVVJ|G4P62_T032670"; product "putative LOC107373987-like protein"; protein_id "KAF7209016.1"; exon_number "4";
CM025021.1	Genbank	start_codon	1325914	1325916	.	-	0	gene_id "G4P62_019887"; transcript_id "gnl|WGS:JAAVVJ|G4P62_T032670"; gbkey "CDS"; locus_tag "G4P62_019887"; orig_transcript_id "gnl|WGS:JAAVVJ|G4P62_T032670"; product "putative LOC107373987-like protein"; protein_id "KAF7209016.1"; exon_number "1";
CM025021.1	Genbank	stop_codon	1297467	1297469	.	-	0	gene_id "G4P62_019887"; transcript_id "gnl|WGS:JAAVVJ|G4P62_T032670"; gbkey "CDS"; locus_tag "G4P62_019887"; orig_transcript_id "gnl|WGS:JAAVVJ|G4P62_T032670"; product "putative LOC107373987-like protein"; protein_id "KAF7209016.1"; exon_number "4";
CM025021.1	Genbank	gene	1333838	1338365	.	+	.	gene_id "G4P62_019886"; transcript_id ""; description "probable peptidyl-tRNA hydrolase 2"; gbkey "Gene"; gene_biotype "protein_coding"; locus_tag "G4P62_019886"; note "LOC107373988";
CM025021.1	Genbank	transcript	1333838	1338365	.	+	.	gene_id "G4P62_019886"; transcript_id "gnl|WGS:JAAVVJ|G4P62_T032667"; gbkey "mRNA"; locus_tag "G4P62_019886"; note "transcript variant X1"; orig_protein_id "gnl|WGS:JAAVVJ|G4P62_P032667"; orig_transcript_id "gnl|WGS:JAAVVJ|G4P62_T032667"; product "probable peptidyl-tRNA hydrolase 2"; transcript_biotype "mRNA";
CM025021.1	Genbank	exon	1333838	1334071	.	+	.	gene_id "G4P62_019886"; transcript_id "gnl|WGS:JAAVVJ|G4P62_T032667"; locus_tag "G4P62_019886"; note "transcript variant X1"; orig_protein_id "gnl|WGS:JAAVVJ|G4P62_P032667"; orig_transcript_id "gnl|WGS:JAAVVJ|G4P62_T032667"; product "probable peptidyl-tRNA hydrolase 2"; transcript_biotype "mRNA"; exon_number "1";
CM025021.1	Genbank	exon	1335088	1335201	.	+	.	gene_id "G4P62_019886"; transcript_id "gnl|WGS:JAAVVJ|G4P62_T032667"; locus_tag "G4P62_019886"; note "transcript variant X1"; orig_protein_id "gnl|WGS:JAAVVJ|G4P62_P032667"; orig_transcript_id "gnl|WGS:JAAVVJ|G4P62_T032667"; product "probable peptidyl-tRNA hydrolase 2"; transcript_biotype "mRNA"; exon_number "2";
CM025021.1	Genbank	exon	1335738	1335809	.	+	.	gene_id "G4P62_019886"; transcript_id "gnl|WGS:JAAVVJ|G4P62_T032667"; locus_tag "G4P62_019886"; note "transcript variant X1"; orig_protein_id "gnl|WGS:JAAVVJ|G4P62_P032667"; orig_transcript_id "gnl|WGS:JAAVVJ|G4P62_T032667"; product "probable peptidyl-tRNA hydrolase 2"; transcript_biotype "mRNA"; exon_number "3";
CM025021.1	Genbank	exon	1335923	1335997	.	+	.	gene_id "G4P62_019886"; transcript_id "gnl|WGS:JAAVVJ|G4P62_T032667"; locus_tag "G4P62_019886"; note "transcript variant X1"; orig_protein_id "gnl|WGS:JAAVVJ|G4P62_P032667"; orig_transcript_id "gnl|WGS:JAAVVJ|G4P62_T032667"; product "probable peptidyl-tRNA hydrolase 2"; transcript_biotype "mRNA"; exon_number "4";
CM025021.1	Genbank	exon	1336366	1336463	.	+	.	gene_id "G4P62_019886"; transcript_id "gnl|WGS:JAAVVJ|G4P62_T032667"; locus_tag "G4P62_019886"; note "transcript variant X1"; orig_protein_id "gnl|WGS:JAAVVJ|G4P62_P032667"; orig_transcript_id "gnl|WGS:JAAVVJ|G4P62_T032667"; product "probable peptidyl-tRNA hydrolase 2"; transcript_biotype "mRNA"; exon_number "5";
CM025021.1	Genbank	exon	1336591	1336705	.	+	.	gene_id "G4P62_019886"; transcript_id "gnl|WGS:JAAVVJ|G4P62_T032667"; locus_tag "G4P62_019886"; note "transcript variant X1"; orig_protein_id "gnl|WGS:JAAVVJ|G4P62_P032667"; orig_transcript_id "gnl|WGS:JAAVVJ|G4P62_T032667"; product "probable peptidyl-tRNA hydrolase 2"; transcript_biotype "mRNA"; exon_number "6";
CM025021.1	Genbank	exon	1337736	1338365	.	+	.	gene_id "G4P62_019886"; transcript_id "gnl|WGS:JAAVVJ|G4P62_T032667"; locus_tag "G4P62_019886"; note "transcript variant X1"; orig_protein_id "gnl|WGS:JAAVVJ|G4P62_P032667"; orig_transcript_id "gnl|WGS:JAAVVJ|G4P62_T032667"; product "probable peptidyl-tRNA hydrolase 2"; transcript_biotype "mRNA"; exon_number "7";
CM025021.1	Genbank	CDS	1335094	1335201	.	+	0	gene_id "G4P62_019886"; transcript_id "gnl|WGS:JAAVVJ|G4P62_T032667"; gbkey "CDS"; locus_tag "G4P62_019886"; orig_transcript_id "gnl|WGS:JAAVVJ|G4P62_T032667"; product "transcript variant X1"; protein_id "KAF7209013.1"; exon_number "2";
CM025021.1	Genbank	CDS	1335738	1335809	.	+	0	gene_id "G4P62_019886"; transcript_id "gnl|WGS:JAAVVJ|G4P62_T032667"; gbkey "CDS"; locus_tag "G4P62_019886"; orig_transcript_id "gnl|WGS:JAAVVJ|G4P62_T032667"; product "transcript variant X1"; protein_id "KAF7209013.1"; exon_number "3";
CM025021.1	Genbank	CDS	1335923	1335997	.	+	0	gene_id "G4P62_019886"; transcript_id "gnl|WGS:JAAVVJ|G4P62_T032667"; gbkey "CDS"; locus_tag "G4P62_019886"; orig_transcript_id "gnl|WGS:JAAVVJ|G4P62_T032667"; product "transcript variant X1"; protein_id "KAF7209013.1"; exon_number "4";
CM025021.1	Genbank	CDS	1336366	1336463	.	+	0	gene_id "G4P62_019886"; transcript_id "gnl|WGS:JAAVVJ|G4P62_T032667"; gbkey "CDS"; locus_tag "G4P62_019886"; orig_transcript_id "gnl|WGS:JAAVVJ|G4P62_T032667"; product "transcript variant X1"; protein_id "KAF7209013.1"; exon_number "5";
CM025021.1	Genbank	CDS	1336591	1336705	.	+	1	gene_id "G4P62_019886"; transcript_id "gnl|WGS:JAAVVJ|G4P62_T032667"; gbkey "CDS"; locus_tag "G4P62_019886"; orig_transcript_id "gnl|WGS:JAAVVJ|G4P62_T032667"; product "transcript variant X1"; protein_id "KAF7209013.1"; exon_number "6";
CM025021.1	Genbank	CDS	1337736	1337819	.	+	0	gene_id "G4P62_019886"; transcript_id "gnl|WGS:JAAVVJ|G4P62_T032667"; gbkey "CDS"; locus_tag "G4P62_019886"; orig_transcript_id "gnl|WGS:JAAVVJ|G4P62_T032667"; product "transcript variant X1"; protein_id "KAF7209013.1"; exon_number "7";
CM025021.1	Genbank	start_codon	1335094	1335096	.	+	0	gene_id "G4P62_019886"; transcript_id "gnl|WGS:JAAVVJ|G4P62_T032667"; gbkey "CDS"; locus_tag "G4P62_019886"; orig_transcript_id "gnl|WGS:JAAVVJ|G4P62_T032667"; product "transcript variant X1"; protein_id "KAF7209013.1"; exon_number "2";
CM025021.1	Genbank	stop_codon	1337820	1337822	.	+	0	gene_id "G4P62_019886"; transcript_id "gnl|WGS:JAAVVJ|G4P62_T032667"; gbkey "CDS"; locus_tag "G4P62_019886"; orig_transcript_id "gnl|WGS:JAAVVJ|G4P62_T032667"; product "transcript variant X1"; protein_id "KAF7209013.1"; exon_number "7";
CM025021.1	Genbank	transcript	1334088	1338365	.	+	.	gene_id "G4P62_019886"; transcript_id "gnl|WGS:JAAVVJ|G4P62_T032668"; gbkey "mRNA"; locus_tag "G4P62_019886"; note "transcript variant X3"; orig_protein_id "gnl|WGS:JAAVVJ|G4P62_P032668"; orig_transcript_id "gnl|WGS:JAAVVJ|G4P62_T032668"; product "probable peptidyl-tRNA hydrolase 2"; transcript_biotype "mRNA";
CM025021.1	Genbank	exon	1334088	1334920	.	+	.	gene_id "G4P62_019886"; transcript_id "gnl|WGS:JAAVVJ|G4P62_T032668"; locus_tag "G4P62_019886"; note "transcript variant X3"; orig_protein_id "gnl|WGS:JAAVVJ|G4P62_P032668"; orig_transcript_id "gnl|WGS:JAAVVJ|G4P62_T032668"; product "probable peptidyl-tRNA hydrolase 2"; transcript_biotype "mRNA"; exon_number "1";
CM025021.1	Genbank	exon	1335088	1335201	.	+	.	gene_id "G4P62_019886"; transcript_id "gnl|WGS:JAAVVJ|G4P62_T032668"; locus_tag "G4P62_019886"; note "transcript variant X3"; orig_protein_id "gnl|WGS:JAAVVJ|G4P62_P032668"; orig_transcript_id "gnl|WGS:JAAVVJ|G4P62_T032668"; product "probable peptidyl-tRNA hydrolase 2"; transcript_biotype "mRNA"; exon_number "2";
CM025021.1	Genbank	exon	1335738	1335809	.	+	.	gene_id "G4P62_019886"; transcript_id "gnl|WGS:JAAVVJ|G4P62_T032668"; locus_tag "G4P62_019886"; note "transcript variant X3"; orig_protein_id "gnl|WGS:JAAVVJ|G4P62_P032668"; orig_transcript_id "gnl|WGS:JAAVVJ|G4P62_T032668"; product "probable peptidyl-tRNA hydrolase 2"; transcript_biotype "mRNA"; exon_number "3";
CM025021.1	Genbank	exon	1335923	1335997	.	+	.	gene_id "G4P62_019886"; transcript_id "gnl|WGS:JAAVVJ|G4P62_T032668"; locus_tag "G4P62_019886"; note "transcript variant X3"; orig_protein_id "gnl|WGS:JAAVVJ|G4P62_P032668"; orig_transcript_id "gnl|WGS:JAAVVJ|G4P62_T032668"; product "probable peptidyl-tRNA hydrolase 2"; transcript_biotype "mRNA"; exon_number "4";
CM025021.1	Genbank	exon	1336366	1336463	.	+	.	gene_id "G4P62_019886"; transcript_id "gnl|WGS:JAAVVJ|G4P62_T032668"; locus_tag "G4P62_019886"; note "transcript variant X3"; orig_protein_id "gnl|WGS:JAAVVJ|G4P62_P032668"; orig_transcript_id "gnl|WGS:JAAVVJ|G4P62_T032668"; product "probable peptidyl-tRNA hydrolase 2"; transcript_biotype "mRNA"; exon_number "5";
CM025021.1	Genbank	exon	1336591	1336705	.	+	.	gene_id "G4P62_019886"; transcript_id "gnl|WGS:JAAVVJ|G4P62_T032668"; locus_tag "G4P62_019886"; note "transcript variant X3"; orig_protein_id "gnl|WGS:JAAVVJ|G4P62_P032668"; orig_transcript_id "gnl|WGS:JAAVVJ|G4P62_T032668"; product "probable peptidyl-tRNA hydrolase 2"; transcript_biotype "mRNA"; exon_number "6";
CM025021.1	Genbank	exon	1337736	1338365	.	+	.	gene_id "G4P62_019886"; transcript_id "gnl|WGS:JAAVVJ|G4P62_T032668"; locus_tag "G4P62_019886"; note "transcript variant X3"; orig_protein_id "gnl|WGS:JAAVVJ|G4P62_P032668"; orig_transcript_id "gnl|WGS:JAAVVJ|G4P62_T032668"; product "probable peptidyl-tRNA hydrolase 2"; transcript_biotype "mRNA"; exon_number "7";
CM025021.1	Genbank	CDS	1335094	1335201	.	+	0	gene_id "G4P62_019886"; transcript_id "gnl|WGS:JAAVVJ|G4P62_T032668"; gbkey "CDS"; locus_tag "G4P62_019886"; orig_transcript_id "gnl|WGS:JAAVVJ|G4P62_T032668"; product "transcript variant X3"; protein_id "KAF7209014.1"; exon_number "2";
CM025021.1	Genbank	CDS	1335738	1335809	.	+	0	gene_id "G4P62_019886"; transcript_id "gnl|WGS:JAAVVJ|G4P62_T032668"; gbkey "CDS"; locus_tag "G4P62_019886"; orig_transcript_id "gnl|WGS:JAAVVJ|G4P62_T032668"; product "transcript variant X3"; protein_id "KAF7209014.1"; exon_number "3";
CM025021.1	Genbank	CDS	1335923	1335997	.	+	0	gene_id "G4P62_019886"; transcript_id "gnl|WGS:JAAVVJ|G4P62_T032668"; gbkey "CDS"; locus_tag "G4P62_019886"; orig_transcript_id "gnl|WGS:JAAVVJ|G4P62_T032668"; product "transcript variant X3"; protein_id "KAF7209014.1"; exon_number "4";
CM025021.1	Genbank	CDS	1336366	1336463	.	+	0	gene_id "G4P62_019886"; transcript_id "gnl|WGS:JAAVVJ|G4P62_T032668"; gbkey "CDS"; locus_tag "G4P62_019886"; orig_transcript_id "gnl|WGS:JAAVVJ|G4P62_T032668"; product "transcript variant X3"; protein_id "KAF7209014.1"; exon_number "5";
CM025021.1	Genbank	CDS	1336591	1336705	.	+	1	gene_id "G4P62_019886"; transcript_id "gnl|WGS:JAAVVJ|G4P62_T032668"; gbkey "CDS"; locus_tag "G4P62_019886"; orig_transcript_id "gnl|WGS:JAAVVJ|G4P62_T032668"; product "transcript variant X3"; protein_id "KAF7209014.1"; exon_number "6";
CM025021.1	Genbank	CDS	1337736	1337819	.	+	0	gene_id "G4P62_019886"; transcript_id "gnl|WGS:JAAVVJ|G4P62_T032668"; gbkey "CDS"; locus_tag "G4P62_019886"; orig_transcript_id "gnl|WGS:JAAVVJ|G4P62_T032668"; product "transcript variant X3"; protein_id "KAF7209014.1"; exon_number "7";
CM025021.1	Genbank	start_codon	1335094	1335096	.	+	0	gene_id "G4P62_019886"; transcript_id "gnl|WGS:JAAVVJ|G4P62_T032668"; gbkey "CDS"; locus_tag "G4P62_019886"; orig_transcript_id "gnl|WGS:JAAVVJ|G4P62_T032668"; product "transcript variant X3"; protein_id "KAF7209014.1"; exon_number "2";
CM025021.1	Genbank	stop_codon	1337820	1337822	.	+	0	gene_id "G4P62_019886"; transcript_id "gnl|WGS:JAAVVJ|G4P62_T032668"; gbkey "CDS"; locus_tag "G4P62_019886"; orig_transcript_id "gnl|WGS:JAAVVJ|G4P62_T032668"; product "transcript variant X3"; protein_id "KAF7209014.1"; exon_number "7";
CM025021.1	Genbank	transcript	1334931	1338365	.	+	.	gene_id "G4P62_019886"; transcript_id "gnl|WGS:JAAVVJ|G4P62_T032669"; gbkey "mRNA"; locus_tag "G4P62_019886"; note "transcript variant X2"; orig_protein_id "gnl|WGS:JAAVVJ|G4P62_P032669"; orig_transcript_id "gnl|WGS:JAAVVJ|G4P62_T032669"; product "probable peptidyl-tRNA hydrolase 2"; transcript_biotype "mRNA";
CM025021.1	Genbank	exon	1334931	1334972	.	+	.	gene_id "G4P62_019886"; transcript_id "gnl|WGS:JAAVVJ|G4P62_T032669"; locus_tag "G4P62_019886"; note "transcript variant X2"; orig_protein_id "gnl|WGS:JAAVVJ|G4P62_P032669"; orig_transcript_id "gnl|WGS:JAAVVJ|G4P62_T032669"; product "probable peptidyl-tRNA hydrolase 2"; transcript_biotype "mRNA"; exon_number "1";
CM025021.1	Genbank	exon	1335088	1335201	.	+	.	gene_id "G4P62_019886"; transcript_id "gnl|WGS:JAAVVJ|G4P62_T032669"; locus_tag "G4P62_019886"; note "transcript variant X2"; orig_protein_id "gnl|WGS:JAAVVJ|G4P62_P032669"; orig_transcript_id "gnl|WGS:JAAVVJ|G4P62_T032669"; product "probable peptidyl-tRNA hydrolase 2"; transcript_biotype "mRNA"; exon_number "2";
CM025021.1	Genbank	exon	1335738	1335809	.	+	.	gene_id "G4P62_019886"; transcript_id "gnl|WGS:JAAVVJ|G4P62_T032669"; locus_tag "G4P62_019886"; note "transcript variant X2"; orig_protein_id "gnl|WGS:JAAVVJ|G4P62_P032669"; orig_transcript_id "gnl|WGS:JAAVVJ|G4P62_T032669"; product "probable peptidyl-tRNA hydrolase 2"; transcript_biotype "mRNA"; exon_number "3";
CM025021.1	Genbank	exon	1335923	1335997	.	+	.	gene_id "G4P62_019886"; transcript_id "gnl|WGS:JAAVVJ|G4P62_T032669"; locus_tag "G4P62_019886"; note "transcript variant X2"; orig_protein_id "gnl|WGS:JAAVVJ|G4P62_P032669"; orig_transcript_id "gnl|WGS:JAAVVJ|G4P62_T032669"; product "probable peptidyl-tRNA hydrolase 2"; transcript_biotype "mRNA"; exon_number "4";
CM025021.1	Genbank	exon	1336366	1336463	.	+	.	gene_id "G4P62_019886"; transcript_id "gnl|WGS:JAAVVJ|G4P62_T032669"; locus_tag "G4P62_019886"; note "transcript variant X2"; orig_protein_id "gnl|WGS:JAAVVJ|G4P62_P032669"; orig_transcript_id "gnl|WGS:JAAVVJ|G4P62_T032669"; product "probable peptidyl-tRNA hydrolase 2"; transcript_biotype "mRNA"; exon_number "5";
CM025021.1	Genbank	exon	1336591	1336705	.	+	.	gene_id "G4P62_019886"; transcript_id "gnl|WGS:JAAVVJ|G4P62_T032669"; locus_tag "G4P62_019886"; note "transcript variant X2"; orig_protein_id "gnl|WGS:JAAVVJ|G4P62_P032669"; orig_transcript_id "gnl|WGS:JAAVVJ|G4P62_T032669"; product "probable peptidyl-tRNA hydrolase 2"; transcript_biotype "mRNA"; exon_number "6";
CM025021.1	Genbank	exon	1337736	1338365	.	+	.	gene_id "G4P62_019886"; transcript_id "gnl|WGS:JAAVVJ|G4P62_T032669"; locus_tag "G4P62_019886"; note "transcript variant X2"; orig_protein_id "gnl|WGS:JAAVVJ|G4P62_P032669"; orig_transcript_id "gnl|WGS:JAAVVJ|G4P62_T032669"; product "probable peptidyl-tRNA hydrolase 2"; transcript_biotype "mRNA"; exon_number "7";
CM025021.1	Genbank	CDS	1335094	1335201	.	+	0	gene_id "G4P62_019886"; transcript_id "gnl|WGS:JAAVVJ|G4P62_T032669"; gbkey "CDS"; locus_tag "G4P62_019886"; orig_transcript_id "gnl|WGS:JAAVVJ|G4P62_T032669"; product "transcript variant X2"; protein_id "KAF7209015.1"; exon_number "2";
CM025021.1	Genbank	CDS	1335738	1335809	.	+	0	gene_id "G4P62_019886"; transcript_id "gnl|WGS:JAAVVJ|G4P62_T032669"; gbkey "CDS"; locus_tag "G4P62_019886"; orig_transcript_id "gnl|WGS:JAAVVJ|G4P62_T032669"; product "transcript variant X2"; protein_id "KAF7209015.1"; exon_number "3";
CM025021.1	Genbank	CDS	1335923	1335997	.	+	0	gene_id "G4P62_019886"; transcript_id "gnl|WGS:JAAVVJ|G4P62_T032669"; gbkey "CDS"; locus_tag "G4P62_019886"; orig_transcript_id "gnl|WGS:JAAVVJ|G4P62_T032669"; product "transcript variant X2"; protein_id "KAF7209015.1"; exon_number "4";
CM025021.1	Genbank	CDS	1336366	1336463	.	+	0	gene_id "G4P62_019886"; transcript_id "gnl|WGS:JAAVVJ|G4P62_T032669"; gbkey "CDS"; locus_tag "G4P62_019886"; orig_transcript_id "gnl|WGS:JAAVVJ|G4P62_T032669"; product "transcript variant X2"; protein_id "KAF7209015.1"; exon_number "5";
CM025021.1	Genbank	CDS	1336591	1336705	.	+	1	gene_id "G4P62_019886"; transcript_id "gnl|WGS:JAAVVJ|G4P62_T032669"; gbkey "CDS"; locus_tag "G4P62_019886"; orig_transcript_id "gnl|WGS:JAAVVJ|G4P62_T032669"; product "transcript variant X2"; protein_id "KAF7209015.1"; exon_number "6";
CM025021.1	Genbank	CDS	1337736	1337819	.	+	0	gene_id "G4P62_019886"; transcript_id "gnl|WGS:JAAVVJ|G4P62_T032669"; gbkey "CDS"; locus_tag "G4P62_019886"; orig_transcript_id "gnl|WGS:JAAVVJ|G4P62_T032669"; product "transcript variant X2"; protein_id "KAF7209015.1"; exon_number "7";
CM025021.1	Genbank	start_codon	1335094	1335096	.	+	0	gene_id "G4P62_019886"; transcript_id "gnl|WGS:JAAVVJ|G4P62_T032669"; gbkey "CDS"; locus_tag "G4P62_019886"; orig_transcript_id "gnl|WGS:JAAVVJ|G4P62_T032669"; product "transcript variant X2"; protein_id "KAF7209015.1"; exon_number "2";
CM025021.1	Genbank	stop_codon	1337820	1337822	.	+	0	gene_id "G4P62_019886"; transcript_id "gnl|WGS:JAAVVJ|G4P62_T032669"; gbkey "CDS"; locus_tag "G4P62_019886"; orig_transcript_id "gnl|WGS:JAAVVJ|G4P62_T032669"; product "transcript variant X2"; protein_id "KAF7209015.1"; exon_number "7";
CM025021.1	Genbank	gene	1387532	1409069	.	+	.	gene_id "G4P62_017617"; transcript_id ""; description "SET domain-containing protein 5 isoform X1"; gbkey "Gene"; gene "setd5"; gene_biotype "protein_coding"; locus_tag "G4P62_017617"; partial "true";
CM025021.1	Genbank	transcript	1387532	1409069	.	+	.	gene_id "G4P62_017617"; transcript_id "gnl|WGS:JAAVVJ|G4P62_T029399"; gbkey "mRNA"; gene "setd5"; locus_tag "G4P62_017617"; note "transcript variant X1"; orig_protein_id "gnl|WGS:JAAVVJ|G4P62_P029399"; orig_transcript_id "gnl|WGS:JAAVVJ|G4P62_T029399"; partial "true"; product "SET domain containing 5"; transcript_biotype "mRNA";
CM025021.1	Genbank	exon	1387532	1387636	.	+	.	gene_id "G4P62_017617"; transcript_id "gnl|WGS:JAAVVJ|G4P62_T029399"; gene "setd5"; locus_tag "G4P62_017617"; note "transcript variant X1"; orig_protein_id "gnl|WGS:JAAVVJ|G4P62_P029399"; orig_transcript_id "gnl|WGS:JAAVVJ|G4P62_T029399"; partial "true"; product "SET domain containing 5"; transcript_biotype "mRNA"; exon_number "1";
CM025021.1	Genbank	exon	1387859	1388118	.	+	.	gene_id "G4P62_017617"; transcript_id "gnl|WGS:JAAVVJ|G4P62_T029399"; gene "setd5"; locus_tag "G4P62_017617"; note "transcript variant X1"; orig_protein_id "gnl|WGS:JAAVVJ|G4P62_P029399"; orig_transcript_id "gnl|WGS:JAAVVJ|G4P62_T029399"; partial "true"; product "SET domain containing 5"; transcript_biotype "mRNA"; exon_number "2";
CM025021.1	Genbank	exon	1388298	1388356	.	+	.	gene_id "G4P62_017617"; transcript_id "gnl|WGS:JAAVVJ|G4P62_T029399"; gene "setd5"; locus_tag "G4P62_017617"; note "transcript variant X1"; orig_protein_id "gnl|WGS:JAAVVJ|G4P62_P029399"; orig_transcript_id "gnl|WGS:JAAVVJ|G4P62_T029399"; partial "true"; product "SET domain containing 5"; transcript_biotype "mRNA"; exon_number "3";
CM025021.1	Genbank	exon	1388439	1388626	.	+	.	gene_id "G4P62_017617"; transcript_id "gnl|WGS:JAAVVJ|G4P62_T029399"; gene "setd5"; locus_tag "G4P62_017617"; note "transcript variant X1"; orig_protein_id "gnl|WGS:JAAVVJ|G4P62_P029399"; orig_transcript_id "gnl|WGS:JAAVVJ|G4P62_T029399"; partial "true"; product "SET domain containing 5"; transcript_biotype "mRNA"; exon_number "4";
CM025021.1	Genbank	exon	1388744	1388782	.	+	.	gene_id "G4P62_017617"; transcript_id "gnl|WGS:JAAVVJ|G4P62_T029399"; gene "setd5"; locus_tag "G4P62_017617"; note "transcript variant X1"; orig_protein_id "gnl|WGS:JAAVVJ|G4P62_P029399"; orig_transcript_id "gnl|WGS:JAAVVJ|G4P62_T029399"; partial "true"; product "SET domain containing 5"; transcript_biotype "mRNA"; exon_number "5";
CM025021.1	Genbank	exon	1388854	1389132	.	+	.	gene_id "G4P62_017617"; transcript_id "gnl|WGS:JAAVVJ|G4P62_T029399"; gene "setd5"; locus_tag "G4P62_017617"; note "transcript variant X1"; orig_protein_id "gnl|WGS:JAAVVJ|G4P62_P029399"; orig_transcript_id "gnl|WGS:JAAVVJ|G4P62_T029399"; partial "true"; product "SET domain containing 5"; transcript_biotype "mRNA"; exon_number "6";
CM025021.1	Genbank	exon	1389245	1389393	.	+	.	gene_id "G4P62_017617"; transcript_id "gnl|WGS:JAAVVJ|G4P62_T029399"; gene "setd5"; locus_tag "G4P62_017617"; note "transcript variant X1"; orig_protein_id "gnl|WGS:JAAVVJ|G4P62_P029399"; orig_transcript_id "gnl|WGS:JAAVVJ|G4P62_T029399"; partial "true"; product "SET domain containing 5"; transcript_biotype "mRNA"; exon_number "7";
CM025021.1	Genbank	exon	1389464	1389581	.	+	.	gene_id "G4P62_017617"; transcript_id "gnl|WGS:JAAVVJ|G4P62_T029399"; gene "setd5"; locus_tag "G4P62_017617"; note "transcript variant X1"; orig_protein_id "gnl|WGS:JAAVVJ|G4P62_P029399"; orig_transcript_id "gnl|WGS:JAAVVJ|G4P62_T029399"; partial "true"; product "SET domain containing 5"; transcript_biotype "mRNA"; exon_number "8";
CM025021.1	Genbank	exon	1392011	1392120	.	+	.	gene_id "G4P62_017617"; transcript_id "gnl|WGS:JAAVVJ|G4P62_T029399"; gene "setd5"; locus_tag "G4P62_017617"; note "transcript variant X1"; orig_protein_id "gnl|WGS:JAAVVJ|G4P62_P029399"; orig_transcript_id "gnl|WGS:JAAVVJ|G4P62_T029399"; partial "true"; product "SET domain containing 5"; transcript_biotype "mRNA"; exon_number "9";
CM025021.1	Genbank	exon	1392206	1392410	.	+	.	gene_id "G4P62_017617"; transcript_id "gnl|WGS:JAAVVJ|G4P62_T029399"; gene "setd5"; locus_tag "G4P62_017617"; note "transcript variant X1"; orig_protein_id "gnl|WGS:JAAVVJ|G4P62_P029399"; orig_transcript_id "gnl|WGS:JAAVVJ|G4P62_T029399"; partial "true"; product "SET domain containing 5"; transcript_biotype "mRNA"; exon_number "10";
CM025021.1	Genbank	exon	1392529	1392591	.	+	.	gene_id "G4P62_017617"; transcript_id "gnl|WGS:JAAVVJ|G4P62_T029399"; gene "setd5"; locus_tag "G4P62_017617"; note "transcript variant X1"; orig_protein_id "gnl|WGS:JAAVVJ|G4P62_P029399"; orig_transcript_id "gnl|WGS:JAAVVJ|G4P62_T029399"; partial "true"; product "SET domain containing 5"; transcript_biotype "mRNA"; exon_number "11";
CM025021.1	Genbank	exon	1393346	1393492	.	+	.	gene_id "G4P62_017617"; transcript_id "gnl|WGS:JAAVVJ|G4P62_T029399"; gene "setd5"; locus_tag "G4P62_017617"; note "transcript variant X1"; orig_protein_id "gnl|WGS:JAAVVJ|G4P62_P029399"; orig_transcript_id "gnl|WGS:JAAVVJ|G4P62_T029399"; partial "true"; product "SET domain containing 5"; transcript_biotype "mRNA"; exon_number "12";
CM025021.1	Genbank	exon	1393565	1393939	.	+	.	gene_id "G4P62_017617"; transcript_id "gnl|WGS:JAAVVJ|G4P62_T029399"; gene "setd5"; locus_tag "G4P62_017617"; note "transcript variant X1"; orig_protein_id "gnl|WGS:JAAVVJ|G4P62_P029399"; orig_transcript_id "gnl|WGS:JAAVVJ|G4P62_T029399"; partial "true"; product "SET domain containing 5"; transcript_biotype "mRNA"; exon_number "13";
CM025021.1	Genbank	exon	1394069	1394329	.	+	.	gene_id "G4P62_017617"; transcript_id "gnl|WGS:JAAVVJ|G4P62_T029399"; gene "setd5"; locus_tag "G4P62_017617"; note "transcript variant X1"; orig_protein_id "gnl|WGS:JAAVVJ|G4P62_P029399"; orig_transcript_id "gnl|WGS:JAAVVJ|G4P62_T029399"; partial "true"; product "SET domain containing 5"; transcript_biotype "mRNA"; exon_number "14";
CM025021.1	Genbank	exon	1398413	1398530	.	+	.	gene_id "G4P62_017617"; transcript_id "gnl|WGS:JAAVVJ|G4P62_T029399"; gene "setd5"; locus_tag "G4P62_017617"; note "transcript variant X1"; orig_protein_id "gnl|WGS:JAAVVJ|G4P62_P029399"; orig_transcript_id "gnl|WGS:JAAVVJ|G4P62_T029399"; partial "true"; product "SET domain containing 5"; transcript_biotype "mRNA"; exon_number "15";
CM025021.1	Genbank	exon	1398687	1398916	.	+	.	gene_id "G4P62_017617"; transcript_id "gnl|WGS:JAAVVJ|G4P62_T029399"; gene "setd5"; locus_tag "G4P62_017617"; note "transcript variant X1"; orig_protein_id "gnl|WGS:JAAVVJ|G4P62_P029399"; orig_transcript_id "gnl|WGS:JAAVVJ|G4P62_T029399"; partial "true"; product "SET domain containing 5"; transcript_biotype "mRNA"; exon_number "16";
CM025021.1	Genbank	exon	1400410	1400466	.	+	.	gene_id "G4P62_017617"; transcript_id "gnl|WGS:JAAVVJ|G4P62_T029399"; gene "setd5"; locus_tag "G4P62_017617"; note "transcript variant X1"; orig_protein_id "gnl|WGS:JAAVVJ|G4P62_P029399"; orig_transcript_id "gnl|WGS:JAAVVJ|G4P62_T029399"; partial "true"; product "SET domain containing 5"; transcript_biotype "mRNA"; exon_number "17";
CM025021.1	Genbank	exon	1400552	1400971	.	+	.	gene_id "G4P62_017617"; transcript_id "gnl|WGS:JAAVVJ|G4P62_T029399"; gene "setd5"; locus_tag "G4P62_017617"; note "transcript variant X1"; orig_protein_id "gnl|WGS:JAAVVJ|G4P62_P029399"; orig_transcript_id "gnl|WGS:JAAVVJ|G4P62_T029399"; partial "true"; product "SET domain containing 5"; transcript_biotype "mRNA"; exon_number "18";
CM025021.1	Genbank	exon	1401251	1401343	.	+	.	gene_id "G4P62_017617"; transcript_id "gnl|WGS:JAAVVJ|G4P62_T029399"; gene "setd5"; locus_tag "G4P62_017617"; note "transcript variant X1"; orig_protein_id "gnl|WGS:JAAVVJ|G4P62_P029399"; orig_transcript_id "gnl|WGS:JAAVVJ|G4P62_T029399"; partial "true"; product "SET domain containing 5"; transcript_biotype "mRNA"; exon_number "19";
CM025021.1	Genbank	exon	1404719	1404969	.	+	.	gene_id "G4P62_017617"; transcript_id "gnl|WGS:JAAVVJ|G4P62_T029399"; gene "setd5"; locus_tag "G4P62_017617"; note "transcript variant X1"; orig_protein_id "gnl|WGS:JAAVVJ|G4P62_P029399"; orig_transcript_id "gnl|WGS:JAAVVJ|G4P62_T029399"; partial "true"; product "SET domain containing 5"; transcript_biotype "mRNA"; exon_number "20";
CM025021.1	Genbank	exon	1405059	1405156	.	+	.	gene_id "G4P62_017617"; transcript_id "gnl|WGS:JAAVVJ|G4P62_T029399"; gene "setd5"; locus_tag "G4P62_017617"; note "transcript variant X1"; orig_protein_id "gnl|WGS:JAAVVJ|G4P62_P029399"; orig_transcript_id "gnl|WGS:JAAVVJ|G4P62_T029399"; partial "true"; product "SET domain containing 5"; transcript_biotype "mRNA"; exon_number "21";
CM025021.1	Genbank	exon	1405235	1405308	.	+	.	gene_id "G4P62_017617"; transcript_id "gnl|WGS:JAAVVJ|G4P62_T029399"; gene "setd5"; locus_tag "G4P62_017617"; note "transcript variant X1"; orig_protein_id "gnl|WGS:JAAVVJ|G4P62_P029399"; orig_transcript_id "gnl|WGS:JAAVVJ|G4P62_T029399"; partial "true"; product "SET domain containing 5"; transcript_biotype "mRNA"; exon_number "22";
CM025021.1	Genbank	exon	1407335	1409069	.	+	.	gene_id "G4P62_017617"; transcript_id "gnl|WGS:JAAVVJ|G4P62_T029399"; gene "setd5"; locus_tag "G4P62_017617"; note "transcript variant X1"; orig_protein_id "gnl|WGS:JAAVVJ|G4P62_P029399"; orig_transcript_id "gnl|WGS:JAAVVJ|G4P62_T029399"; partial "true"; product "SET domain containing 5"; transcript_biotype "mRNA"; exon_number "23";
CM025021.1	Genbank	CDS	1387532	1387636	.	+	0	gene_id "G4P62_017617"; transcript_id "gnl|WGS:JAAVVJ|G4P62_T029399"; gbkey "CDS"; gene "setd5"; locus_tag "G4P62_017617"; orig_transcript_id "gnl|WGS:JAAVVJ|G4P62_T029399"; partial "true"; product "transcript variant X1"; protein_id "KAF7208873.1"; exon_number "1";
CM025021.1	Genbank	CDS	1387859	1388118	.	+	0	gene_id "G4P62_017617"; transcript_id "gnl|WGS:JAAVVJ|G4P62_T029399"; gbkey "CDS"; gene "setd5"; locus_tag "G4P62_017617"; orig_transcript_id "gnl|WGS:JAAVVJ|G4P62_T029399"; partial "true"; product "transcript variant X1"; protein_id "KAF7208873.1"; exon_number "2";
CM025021.1	Genbank	CDS	1388298	1388356	.	+	1	gene_id "G4P62_017617"; transcript_id "gnl|WGS:JAAVVJ|G4P62_T029399"; gbkey "CDS"; gene "setd5"; locus_tag "G4P62_017617"; orig_transcript_id "gnl|WGS:JAAVVJ|G4P62_T029399"; partial "true"; product "transcript variant X1"; protein_id "KAF7208873.1"; exon_number "3";
CM025021.1	Genbank	CDS	1388439	1388626	.	+	2	gene_id "G4P62_017617"; transcript_id "gnl|WGS:JAAVVJ|G4P62_T029399"; gbkey "CDS"; gene "setd5"; locus_tag "G4P62_017617"; orig_transcript_id "gnl|WGS:JAAVVJ|G4P62_T029399"; partial "true"; product "transcript variant X1"; protein_id "KAF7208873.1"; exon_number "4";
CM025021.1	Genbank	CDS	1388744	1388782	.	+	0	gene_id "G4P62_017617"; transcript_id "gnl|WGS:JAAVVJ|G4P62_T029399"; gbkey "CDS"; gene "setd5"; locus_tag "G4P62_017617"; orig_transcript_id "gnl|WGS:JAAVVJ|G4P62_T029399"; partial "true"; product "transcript variant X1"; protein_id "KAF7208873.1"; exon_number "5";
CM025021.1	Genbank	CDS	1388854	1389132	.	+	0	gene_id "G4P62_017617"; transcript_id "gnl|WGS:JAAVVJ|G4P62_T029399"; gbkey "CDS"; gene "setd5"; locus_tag "G4P62_017617"; orig_transcript_id "gnl|WGS:JAAVVJ|G4P62_T029399"; partial "true"; product "transcript variant X1"; protein_id "KAF7208873.1"; exon_number "6";
CM025021.1	Genbank	CDS	1389245	1389393	.	+	0	gene_id "G4P62_017617"; transcript_id "gnl|WGS:JAAVVJ|G4P62_T029399"; gbkey "CDS"; gene "setd5"; locus_tag "G4P62_017617"; orig_transcript_id "gnl|WGS:JAAVVJ|G4P62_T029399"; partial "true"; product "transcript variant X1"; protein_id "KAF7208873.1"; exon_number "7";
CM025021.1	Genbank	CDS	1389464	1389581	.	+	1	gene_id "G4P62_017617"; transcript_id "gnl|WGS:JAAVVJ|G4P62_T029399"; gbkey "CDS"; gene "setd5"; locus_tag "G4P62_017617"; orig_transcript_id "gnl|WGS:JAAVVJ|G4P62_T029399"; partial "true"; product "transcript variant X1"; protein_id "KAF7208873.1"; exon_number "8";
CM025021.1	Genbank	CDS	1392011	1392120	.	+	0	gene_id "G4P62_017617"; transcript_id "gnl|WGS:JAAVVJ|G4P62_T029399"; gbkey "CDS"; gene "setd5"; locus_tag "G4P62_017617"; orig_transcript_id "gnl|WGS:JAAVVJ|G4P62_T029399"; partial "true"; product "transcript variant X1"; protein_id "KAF7208873.1"; exon_number "9";
CM025021.1	Genbank	CDS	1392206	1392410	.	+	1	gene_id "G4P62_017617"; transcript_id "gnl|WGS:JAAVVJ|G4P62_T029399"; gbkey "CDS"; gene "setd5"; locus_tag "G4P62_017617"; orig_transcript_id "gnl|WGS:JAAVVJ|G4P62_T029399"; partial "true"; product "transcript variant X1"; protein_id "KAF7208873.1"; exon_number "10";
CM025021.1	Genbank	CDS	1392529	1392591	.	+	0	gene_id "G4P62_017617"; transcript_id "gnl|WGS:JAAVVJ|G4P62_T029399"; gbkey "CDS"; gene "setd5"; locus_tag "G4P62_017617"; orig_transcript_id "gnl|WGS:JAAVVJ|G4P62_T029399"; partial "true"; product "transcript variant X1"; protein_id "KAF7208873.1"; exon_number "11";
CM025021.1	Genbank	CDS	1393346	1393492	.	+	0	gene_id "G4P62_017617"; transcript_id "gnl|WGS:JAAVVJ|G4P62_T029399"; gbkey "CDS"; gene "setd5"; locus_tag "G4P62_017617"; orig_transcript_id "gnl|WGS:JAAVVJ|G4P62_T029399"; partial "true"; product "transcript variant X1"; protein_id "KAF7208873.1"; exon_number "12";
CM025021.1	Genbank	CDS	1393565	1393939	.	+	0	gene_id "G4P62_017617"; transcript_id "gnl|WGS:JAAVVJ|G4P62_T029399"; gbkey "CDS"; gene "setd5"; locus_tag "G4P62_017617"; orig_transcript_id "gnl|WGS:JAAVVJ|G4P62_T029399"; partial "true"; product "transcript variant X1"; protein_id "KAF7208873.1"; exon_number "13";
CM025021.1	Genbank	CDS	1394069	1394329	.	+	0	gene_id "G4P62_017617"; transcript_id "gnl|WGS:JAAVVJ|G4P62_T029399"; gbkey "CDS"; gene "setd5"; locus_tag "G4P62_017617"; orig_transcript_id "gnl|WGS:JAAVVJ|G4P62_T029399"; partial "true"; product "transcript variant X1"; protein_id "KAF7208873.1"; exon_number "14";
CM025021.1	Genbank	CDS	1398413	1398530	.	+	0	gene_id "G4P62_017617"; transcript_id "gnl|WGS:JAAVVJ|G4P62_T029399"; gbkey "CDS"; gene "setd5"; locus_tag "G4P62_017617"; orig_transcript_id "gnl|WGS:JAAVVJ|G4P62_T029399"; partial "true"; product "transcript variant X1"; protein_id "KAF7208873.1"; exon_number "15";
CM025021.1	Genbank	CDS	1398687	1398916	.	+	2	gene_id "G4P62_017617"; transcript_id "gnl|WGS:JAAVVJ|G4P62_T029399"; gbkey "CDS"; gene "setd5"; locus_tag "G4P62_017617"; orig_transcript_id "gnl|WGS:JAAVVJ|G4P62_T029399"; partial "true"; product "transcript variant X1"; protein_id "KAF7208873.1"; exon_number "16";
CM025021.1	Genbank	CDS	1400410	1400466	.	+	0	gene_id "G4P62_017617"; transcript_id "gnl|WGS:JAAVVJ|G4P62_T029399"; gbkey "CDS"; gene "setd5"; locus_tag "G4P62_017617"; orig_transcript_id "gnl|WGS:JAAVVJ|G4P62_T029399"; partial "true"; product "transcript variant X1"; protein_id "KAF7208873.1"; exon_number "17";
CM025021.1	Genbank	CDS	1400552	1400971	.	+	0	gene_id "G4P62_017617"; transcript_id "gnl|WGS:JAAVVJ|G4P62_T029399"; gbkey "CDS"; gene "setd5"; locus_tag "G4P62_017617"; orig_transcript_id "gnl|WGS:JAAVVJ|G4P62_T029399"; partial "true"; product "transcript variant X1"; protein_id "KAF7208873.1"; exon_number "18";
CM025021.1	Genbank	CDS	1401251	1401343	.	+	0	gene_id "G4P62_017617"; transcript_id "gnl|WGS:JAAVVJ|G4P62_T029399"; gbkey "CDS"; gene "setd5"; locus_tag "G4P62_017617"; orig_transcript_id "gnl|WGS:JAAVVJ|G4P62_T029399"; partial "true"; product "transcript variant X1"; protein_id "KAF7208873.1"; exon_number "19";
CM025021.1	Genbank	CDS	1404719	1404969	.	+	0	gene_id "G4P62_017617"; transcript_id "gnl|WGS:JAAVVJ|G4P62_T029399"; gbkey "CDS"; gene "setd5"; locus_tag "G4P62_017617"; orig_transcript_id "gnl|WGS:JAAVVJ|G4P62_T029399"; partial "true"; product "transcript variant X1"; protein_id "KAF7208873.1"; exon_number "20";
CM025021.1	Genbank	CDS	1405059	1405156	.	+	1	gene_id "G4P62_017617"; transcript_id "gnl|WGS:JAAVVJ|G4P62_T029399"; gbkey "CDS"; gene "setd5"; locus_tag "G4P62_017617"; orig_transcript_id "gnl|WGS:JAAVVJ|G4P62_T029399"; partial "true"; product "transcript variant X1"; protein_id "KAF7208873.1"; exon_number "21";
CM025021.1	Genbank	CDS	1405235	1405308	.	+	2	gene_id "G4P62_017617"; transcript_id "gnl|WGS:JAAVVJ|G4P62_T029399"; gbkey "CDS"; gene "setd5"; locus_tag "G4P62_017617"; orig_transcript_id "gnl|WGS:JAAVVJ|G4P62_T029399"; partial "true"; product "transcript variant X1"; protein_id "KAF7208873.1"; exon_number "22";
CM025021.1	Genbank	CDS	1407335	1407748	.	+	0	gene_id "G4P62_017617"; transcript_id "gnl|WGS:JAAVVJ|G4P62_T029399"; gbkey "CDS"; gene "setd5"; locus_tag "G4P62_017617"; orig_transcript_id "gnl|WGS:JAAVVJ|G4P62_T029399"; partial "true"; product "transcript variant X1"; protein_id "KAF7208873.1"; exon_number "23";
CM025021.1	Genbank	start_codon	1387532	1387534	.	+	0	gene_id "G4P62_017617"; transcript_id "gnl|WGS:JAAVVJ|G4P62_T029399"; gbkey "CDS"; gene "setd5"; locus_tag "G4P62_017617"; orig_transcript_id "gnl|WGS:JAAVVJ|G4P62_T029399"; partial "true"; product "transcript variant X1"; protein_id "KAF7208873.1"; exon_number "1";
CM025021.1	Genbank	stop_codon	1407749	1407751	.	+	0	gene_id "G4P62_017617"; transcript_id "gnl|WGS:JAAVVJ|G4P62_T029399"; gbkey "CDS"; gene "setd5"; locus_tag "G4P62_017617"; orig_transcript_id "gnl|WGS:JAAVVJ|G4P62_T029399"; partial "true"; product "transcript variant X1"; protein_id "KAF7208873.1"; exon_number "23";
CM025021.1	Genbank	transcript	1387532	1409069	.	+	.	gene_id "G4P62_017617"; transcript_id "gnl|WGS:JAAVVJ|G4P62_T029400"; gbkey "mRNA"; gene "setd5"; locus_tag "G4P62_017617"; note "transcript variant X4"; orig_protein_id "gnl|WGS:JAAVVJ|G4P62_P029400"; orig_transcript_id "gnl|WGS:JAAVVJ|G4P62_T029400"; partial "true"; product "SET domain containing 5"; transcript_biotype "mRNA";
CM025021.1	Genbank	exon	1387532	1387636	.	+	.	gene_id "G4P62_017617"; transcript_id "gnl|WGS:JAAVVJ|G4P62_T029400"; gene "setd5"; locus_tag "G4P62_017617"; note "transcript variant X4"; orig_protein_id "gnl|WGS:JAAVVJ|G4P62_P029400"; orig_transcript_id "gnl|WGS:JAAVVJ|G4P62_T029400"; partial "true"; product "SET domain containing 5"; transcript_biotype "mRNA"; exon_number "1";
CM025021.1	Genbank	exon	1387859	1388118	.	+	.	gene_id "G4P62_017617"; transcript_id "gnl|WGS:JAAVVJ|G4P62_T029400"; gene "setd5"; locus_tag "G4P62_017617"; note "transcript variant X4"; orig_protein_id "gnl|WGS:JAAVVJ|G4P62_P029400"; orig_transcript_id "gnl|WGS:JAAVVJ|G4P62_T029400"; partial "true"; product "SET domain containing 5"; transcript_biotype "mRNA"; exon_number "2";
CM025021.1	Genbank	exon	1388298	1388356	.	+	.	gene_id "G4P62_017617"; transcript_id "gnl|WGS:JAAVVJ|G4P62_T029400"; gene "setd5"; locus_tag "G4P62_017617"; note "transcript variant X4"; orig_protein_id "gnl|WGS:JAAVVJ|G4P62_P029400"; orig_transcript_id "gnl|WGS:JAAVVJ|G4P62_T029400"; partial "true"; product "SET domain containing 5"; transcript_biotype "mRNA"; exon_number "3";
CM025021.1	Genbank	exon	1388439	1388626	.	+	.	gene_id "G4P62_017617"; transcript_id "gnl|WGS:JAAVVJ|G4P62_T029400"; gene "setd5"; locus_tag "G4P62_017617"; note "transcript variant X4"; orig_protein_id "gnl|WGS:JAAVVJ|G4P62_P029400"; orig_transcript_id "gnl|WGS:JAAVVJ|G4P62_T029400"; partial "true"; product "SET domain containing 5"; transcript_biotype "mRNA"; exon_number "4";
CM025021.1	Genbank	exon	1388744	1388782	.	+	.	gene_id "G4P62_017617"; transcript_id "gnl|WGS:JAAVVJ|G4P62_T029400"; gene "setd5"; locus_tag "G4P62_017617"; note "transcript variant X4"; orig_protein_id "gnl|WGS:JAAVVJ|G4P62_P029400"; orig_transcript_id "gnl|WGS:JAAVVJ|G4P62_T029400"; partial "true"; product "SET domain containing 5"; transcript_biotype "mRNA"; exon_number "5";
CM025021.1	Genbank	exon	1388854	1389132	.	+	.	gene_id "G4P62_017617"; transcript_id "gnl|WGS:JAAVVJ|G4P62_T029400"; gene "setd5"; locus_tag "G4P62_017617"; note "transcript variant X4"; orig_protein_id "gnl|WGS:JAAVVJ|G4P62_P029400"; orig_transcript_id "gnl|WGS:JAAVVJ|G4P62_T029400"; partial "true"; product "SET domain containing 5"; transcript_biotype "mRNA"; exon_number "6";
CM025021.1	Genbank	exon	1389245	1389393	.	+	.	gene_id "G4P62_017617"; transcript_id "gnl|WGS:JAAVVJ|G4P62_T029400"; gene "setd5"; locus_tag "G4P62_017617"; note "transcript variant X4"; orig_protein_id "gnl|WGS:JAAVVJ|G4P62_P029400"; orig_transcript_id "gnl|WGS:JAAVVJ|G4P62_T029400"; partial "true"; product "SET domain containing 5"; transcript_biotype "mRNA"; exon_number "7";
CM025021.1	Genbank	exon	1389464	1389581	.	+	.	gene_id "G4P62_017617"; transcript_id "gnl|WGS:JAAVVJ|G4P62_T029400"; gene "setd5"; locus_tag "G4P62_017617"; note "transcript variant X4"; orig_protein_id "gnl|WGS:JAAVVJ|G4P62_P029400"; orig_transcript_id "gnl|WGS:JAAVVJ|G4P62_T029400"; partial "true"; product "SET domain containing 5"; transcript_biotype "mRNA"; exon_number "8";
CM025021.1	Genbank	exon	1392011	1392120	.	+	.	gene_id "G4P62_017617"; transcript_id "gnl|WGS:JAAVVJ|G4P62_T029400"; gene "setd5"; locus_tag "G4P62_017617"; note "transcript variant X4"; orig_protein_id "gnl|WGS:JAAVVJ|G4P62_P029400"; orig_transcript_id "gnl|WGS:JAAVVJ|G4P62_T029400"; partial "true"; product "SET domain containing 5"; transcript_biotype "mRNA"; exon_number "9";
CM025021.1	Genbank	exon	1392206	1392410	.	+	.	gene_id "G4P62_017617"; transcript_id "gnl|WGS:JAAVVJ|G4P62_T029400"; gene "setd5"; locus_tag "G4P62_017617"; note "transcript variant X4"; orig_protein_id "gnl|WGS:JAAVVJ|G4P62_P029400"; orig_transcript_id "gnl|WGS:JAAVVJ|G4P62_T029400"; partial "true"; product "SET domain containing 5"; transcript_biotype "mRNA"; exon_number "10";
CM025021.1	Genbank	exon	1392529	1392591	.	+	.	gene_id "G4P62_017617"; transcript_id "gnl|WGS:JAAVVJ|G4P62_T029400"; gene "setd5"; locus_tag "G4P62_017617"; note "transcript variant X4"; orig_protein_id "gnl|WGS:JAAVVJ|G4P62_P029400"; orig_transcript_id "gnl|WGS:JAAVVJ|G4P62_T029400"; partial "true"; product "SET domain containing 5"; transcript_biotype "mRNA"; exon_number "11";
CM025021.1	Genbank	exon	1393346	1393492	.	+	.	gene_id "G4P62_017617"; transcript_id "gnl|WGS:JAAVVJ|G4P62_T029400"; gene "setd5"; locus_tag "G4P62_017617"; note "transcript variant X4"; orig_protein_id "gnl|WGS:JAAVVJ|G4P62_P029400"; orig_transcript_id "gnl|WGS:JAAVVJ|G4P62_T029400"; partial "true"; product "SET domain containing 5"; transcript_biotype "mRNA"; exon_number "12";
CM025021.1	Genbank	exon	1393565	1393939	.	+	.	gene_id "G4P62_017617"; transcript_id "gnl|WGS:JAAVVJ|G4P62_T029400"; gene "setd5"; locus_tag "G4P62_017617"; note "transcript variant X4"; orig_protein_id "gnl|WGS:JAAVVJ|G4P62_P029400"; orig_transcript_id "gnl|WGS:JAAVVJ|G4P62_T029400"; partial "true"; product "SET domain containing 5"; transcript_biotype "mRNA"; exon_number "13";
CM025021.1	Genbank	exon	1394069	1394329	.	+	.	gene_id "G4P62_017617"; transcript_id "gnl|WGS:JAAVVJ|G4P62_T029400"; gene "setd5"; locus_tag "G4P62_017617"; note "transcript variant X4"; orig_protein_id "gnl|WGS:JAAVVJ|G4P62_P029400"; orig_transcript_id "gnl|WGS:JAAVVJ|G4P62_T029400"; partial "true"; product "SET domain containing 5"; transcript_biotype "mRNA"; exon_number "14";
CM025021.1	Genbank	exon	1398413	1398530	.	+	.	gene_id "G4P62_017617"; transcript_id "gnl|WGS:JAAVVJ|G4P62_T029400"; gene "setd5"; locus_tag "G4P62_017617"; note "transcript variant X4"; orig_protein_id "gnl|WGS:JAAVVJ|G4P62_P029400"; orig_transcript_id "gnl|WGS:JAAVVJ|G4P62_T029400"; partial "true"; product "SET domain containing 5"; transcript_biotype "mRNA"; exon_number "15";
CM025021.1	Genbank	exon	1398687	1398916	.	+	.	gene_id "G4P62_017617"; transcript_id "gnl|WGS:JAAVVJ|G4P62_T029400"; gene "setd5"; locus_tag "G4P62_017617"; note "transcript variant X4"; orig_protein_id "gnl|WGS:JAAVVJ|G4P62_P029400"; orig_transcript_id "gnl|WGS:JAAVVJ|G4P62_T029400"; partial "true"; product "SET domain containing 5"; transcript_biotype "mRNA"; exon_number "16";
CM025021.1	Genbank	exon	1400410	1400466	.	+	.	gene_id "G4P62_017617"; transcript_id "gnl|WGS:JAAVVJ|G4P62_T029400"; gene "setd5"; locus_tag "G4P62_017617"; note "transcript variant X4"; orig_protein_id "gnl|WGS:JAAVVJ|G4P62_P029400"; orig_transcript_id "gnl|WGS:JAAVVJ|G4P62_T029400"; partial "true"; product "SET domain containing 5"; transcript_biotype "mRNA"; exon_number "17";
CM025021.1	Genbank	exon	1400552	1400971	.	+	.	gene_id "G4P62_017617"; transcript_id "gnl|WGS:JAAVVJ|G4P62_T029400"; gene "setd5"; locus_tag "G4P62_017617"; note "transcript variant X4"; orig_protein_id "gnl|WGS:JAAVVJ|G4P62_P029400"; orig_transcript_id "gnl|WGS:JAAVVJ|G4P62_T029400"; partial "true"; product "SET domain containing 5"; transcript_biotype "mRNA"; exon_number "18";
CM025021.1	Genbank	exon	1404719	1404969	.	+	.	gene_id "G4P62_017617"; transcript_id "gnl|WGS:JAAVVJ|G4P62_T029400"; gene "setd5"; locus_tag "G4P62_017617"; note "transcript variant X4"; orig_protein_id "gnl|WGS:JAAVVJ|G4P62_P029400"; orig_transcript_id "gnl|WGS:JAAVVJ|G4P62_T029400"; partial "true"; product "SET domain containing 5"; transcript_biotype "mRNA"; exon_number "19";
CM025021.1	Genbank	exon	1405059	1405156	.	+	.	gene_id "G4P62_017617"; transcript_id "gnl|WGS:JAAVVJ|G4P62_T029400"; gene "setd5"; locus_tag "G4P62_017617"; note "transcript variant X4"; orig_protein_id "gnl|WGS:JAAVVJ|G4P62_P029400"; orig_transcript_id "gnl|WGS:JAAVVJ|G4P62_T029400"; partial "true"; product "SET domain containing 5"; transcript_biotype "mRNA"; exon_number "20";
CM025021.1	Genbank	exon	1405235	1405308	.	+	.	gene_id "G4P62_017617"; transcript_id "gnl|WGS:JAAVVJ|G4P62_T029400"; gene "setd5"; locus_tag "G4P62_017617"; note "transcript variant X4"; orig_protein_id "gnl|WGS:JAAVVJ|G4P62_P029400"; orig_transcript_id "gnl|WGS:JAAVVJ|G4P62_T029400"; partial "true"; product "SET domain containing 5"; transcript_biotype "mRNA"; exon_number "21";
CM025021.1	Genbank	exon	1407335	1409069	.	+	.	gene_id "G4P62_017617"; transcript_id "gnl|WGS:JAAVVJ|G4P62_T029400"; gene "setd5"; locus_tag "G4P62_017617"; note "transcript variant X4"; orig_protein_id "gnl|WGS:JAAVVJ|G4P62_P029400"; orig_transcript_id "gnl|WGS:JAAVVJ|G4P62_T029400"; partial "true"; product "SET domain containing 5"; transcript_biotype "mRNA"; exon_number "22";
CM025021.1	Genbank	CDS	1387532	1387636	.	+	0	gene_id "G4P62_017617"; transcript_id "gnl|WGS:JAAVVJ|G4P62_T029400"; gbkey "CDS"; gene "setd5"; locus_tag "G4P62_017617"; orig_transcript_id "gnl|WGS:JAAVVJ|G4P62_T029400"; partial "true"; product "transcript variant X4"; protein_id "KAF7208874.1"; exon_number "1";
CM025021.1	Genbank	CDS	1387859	1388118	.	+	0	gene_id "G4P62_017617"; transcript_id "gnl|WGS:JAAVVJ|G4P62_T029400"; gbkey "CDS"; gene "setd5"; locus_tag "G4P62_017617"; orig_transcript_id "gnl|WGS:JAAVVJ|G4P62_T029400"; partial "true"; product "transcript variant X4"; protein_id "KAF7208874.1"; exon_number "2";
CM025021.1	Genbank	CDS	1388298	1388356	.	+	1	gene_id "G4P62_017617"; transcript_id "gnl|WGS:JAAVVJ|G4P62_T029400"; gbkey "CDS"; gene "setd5"; locus_tag "G4P62_017617"; orig_transcript_id "gnl|WGS:JAAVVJ|G4P62_T029400"; partial "true"; product "transcript variant X4"; protein_id "KAF7208874.1"; exon_number "3";
CM025021.1	Genbank	CDS	1388439	1388626	.	+	2	gene_id "G4P62_017617"; transcript_id "gnl|WGS:JAAVVJ|G4P62_T029400"; gbkey "CDS"; gene "setd5"; locus_tag "G4P62_017617"; orig_transcript_id "gnl|WGS:JAAVVJ|G4P62_T029400"; partial "true"; product "transcript variant X4"; protein_id "KAF7208874.1"; exon_number "4";
CM025021.1	Genbank	CDS	1388744	1388782	.	+	0	gene_id "G4P62_017617"; transcript_id "gnl|WGS:JAAVVJ|G4P62_T029400"; gbkey "CDS"; gene "setd5"; locus_tag "G4P62_017617"; orig_transcript_id "gnl|WGS:JAAVVJ|G4P62_T029400"; partial "true"; product "transcript variant X4"; protein_id "KAF7208874.1"; exon_number "5";
CM025021.1	Genbank	CDS	1388854	1389132	.	+	0	gene_id "G4P62_017617"; transcript_id "gnl|WGS:JAAVVJ|G4P62_T029400"; gbkey "CDS"; gene "setd5"; locus_tag "G4P62_017617"; orig_transcript_id "gnl|WGS:JAAVVJ|G4P62_T029400"; partial "true"; product "transcript variant X4"; protein_id "KAF7208874.1"; exon_number "6";
CM025021.1	Genbank	CDS	1389245	1389393	.	+	0	gene_id "G4P62_017617"; transcript_id "gnl|WGS:JAAVVJ|G4P62_T029400"; gbkey "CDS"; gene "setd5"; locus_tag "G4P62_017617"; orig_transcript_id "gnl|WGS:JAAVVJ|G4P62_T029400"; partial "true"; product "transcript variant X4"; protein_id "KAF7208874.1"; exon_number "7";
CM025021.1	Genbank	CDS	1389464	1389581	.	+	1	gene_id "G4P62_017617"; transcript_id "gnl|WGS:JAAVVJ|G4P62_T029400"; gbkey "CDS"; gene "setd5"; locus_tag "G4P62_017617"; orig_transcript_id "gnl|WGS:JAAVVJ|G4P62_T029400"; partial "true"; product "transcript variant X4"; protein_id "KAF7208874.1"; exon_number "8";
CM025021.1	Genbank	CDS	1392011	1392120	.	+	0	gene_id "G4P62_017617"; transcript_id "gnl|WGS:JAAVVJ|G4P62_T029400"; gbkey "CDS"; gene "setd5"; locus_tag "G4P62_017617"; orig_transcript_id "gnl|WGS:JAAVVJ|G4P62_T029400"; partial "true"; product "transcript variant X4"; protein_id "KAF7208874.1"; exon_number "9";
CM025021.1	Genbank	CDS	1392206	1392410	.	+	1	gene_id "G4P62_017617"; transcript_id "gnl|WGS:JAAVVJ|G4P62_T029400"; gbkey "CDS"; gene "setd5"; locus_tag "G4P62_017617"; orig_transcript_id "gnl|WGS:JAAVVJ|G4P62_T029400"; partial "true"; product "transcript variant X4"; protein_id "KAF7208874.1"; exon_number "10";
CM025021.1	Genbank	CDS	1392529	1392591	.	+	0	gene_id "G4P62_017617"; transcript_id "gnl|WGS:JAAVVJ|G4P62_T029400"; gbkey "CDS"; gene "setd5"; locus_tag "G4P62_017617"; orig_transcript_id "gnl|WGS:JAAVVJ|G4P62_T029400"; partial "true"; product "transcript variant X4"; protein_id "KAF7208874.1"; exon_number "11";
CM025021.1	Genbank	CDS	1393346	1393492	.	+	0	gene_id "G4P62_017617"; transcript_id "gnl|WGS:JAAVVJ|G4P62_T029400"; gbkey "CDS"; gene "setd5"; locus_tag "G4P62_017617"; orig_transcript_id "gnl|WGS:JAAVVJ|G4P62_T029400"; partial "true"; product "transcript variant X4"; protein_id "KAF7208874.1"; exon_number "12";
CM025021.1	Genbank	CDS	1393565	1393939	.	+	0	gene_id "G4P62_017617"; transcript_id "gnl|WGS:JAAVVJ|G4P62_T029400"; gbkey "CDS"; gene "setd5"; locus_tag "G4P62_017617"; orig_transcript_id "gnl|WGS:JAAVVJ|G4P62_T029400"; partial "true"; product "transcript variant X4"; protein_id "KAF7208874.1"; exon_number "13";
CM025021.1	Genbank	CDS	1394069	1394329	.	+	0	gene_id "G4P62_017617"; transcript_id "gnl|WGS:JAAVVJ|G4P62_T029400"; gbkey "CDS"; gene "setd5"; locus_tag "G4P62_017617"; orig_transcript_id "gnl|WGS:JAAVVJ|G4P62_T029400"; partial "true"; product "transcript variant X4"; protein_id "KAF7208874.1"; exon_number "14";
CM025021.1	Genbank	CDS	1398413	1398530	.	+	0	gene_id "G4P62_017617"; transcript_id "gnl|WGS:JAAVVJ|G4P62_T029400"; gbkey "CDS"; gene "setd5"; locus_tag "G4P62_017617"; orig_transcript_id "gnl|WGS:JAAVVJ|G4P62_T029400"; partial "true"; product "transcript variant X4"; protein_id "KAF7208874.1"; exon_number "15";
CM025021.1	Genbank	CDS	1398687	1398916	.	+	2	gene_id "G4P62_017617"; transcript_id "gnl|WGS:JAAVVJ|G4P62_T029400"; gbkey "CDS"; gene "setd5"; locus_tag "G4P62_017617"; orig_transcript_id "gnl|WGS:JAAVVJ|G4P62_T029400"; partial "true"; product "transcript variant X4"; protein_id "KAF7208874.1"; exon_number "16";
CM025021.1	Genbank	CDS	1400410	1400466	.	+	0	gene_id "G4P62_017617"; transcript_id "gnl|WGS:JAAVVJ|G4P62_T029400"; gbkey "CDS"; gene "setd5"; locus_tag "G4P62_017617"; orig_transcript_id "gnl|WGS:JAAVVJ|G4P62_T029400"; partial "true"; product "transcript variant X4"; protein_id "KAF7208874.1"; exon_number "17";
CM025021.1	Genbank	CDS	1400552	1400971	.	+	0	gene_id "G4P62_017617"; transcript_id "gnl|WGS:JAAVVJ|G4P62_T029400"; gbkey "CDS"; gene "setd5"; locus_tag "G4P62_017617"; orig_transcript_id "gnl|WGS:JAAVVJ|G4P62_T029400"; partial "true"; product "transcript variant X4"; protein_id "KAF7208874.1"; exon_number "18";
CM025021.1	Genbank	CDS	1404719	1404969	.	+	0	gene_id "G4P62_017617"; transcript_id "gnl|WGS:JAAVVJ|G4P62_T029400"; gbkey "CDS"; gene "setd5"; locus_tag "G4P62_017617"; orig_transcript_id "gnl|WGS:JAAVVJ|G4P62_T029400"; partial "true"; product "transcript variant X4"; protein_id "KAF7208874.1"; exon_number "19";
CM025021.1	Genbank	CDS	1405059	1405156	.	+	1	gene_id "G4P62_017617"; transcript_id "gnl|WGS:JAAVVJ|G4P62_T029400"; gbkey "CDS"; gene "setd5"; locus_tag "G4P62_017617"; orig_transcript_id "gnl|WGS:JAAVVJ|G4P62_T029400"; partial "true"; product "transcript variant X4"; protein_id "KAF7208874.1"; exon_number "20";
CM025021.1	Genbank	CDS	1405235	1405308	.	+	2	gene_id "G4P62_017617"; transcript_id "gnl|WGS:JAAVVJ|G4P62_T029400"; gbkey "CDS"; gene "setd5"; locus_tag "G4P62_017617"; orig_transcript_id "gnl|WGS:JAAVVJ|G4P62_T029400"; partial "true"; product "transcript variant X4"; protein_id "KAF7208874.1"; exon_number "21";
CM025021.1	Genbank	CDS	1407335	1407748	.	+	0	gene_id "G4P62_017617"; transcript_id "gnl|WGS:JAAVVJ|G4P62_T029400"; gbkey "CDS"; gene "setd5"; locus_tag "G4P62_017617"; orig_transcript_id "gnl|WGS:JAAVVJ|G4P62_T029400"; partial "true"; product "transcript variant X4"; protein_id "KAF7208874.1"; exon_number "22";
CM025021.1	Genbank	start_codon	1387532	1387534	.	+	0	gene_id "G4P62_017617"; transcript_id "gnl|WGS:JAAVVJ|G4P62_T029400"; gbkey "CDS"; gene "setd5"; locus_tag "G4P62_017617"; orig_transcript_id "gnl|WGS:JAAVVJ|G4P62_T029400"; partial "true"; product "transcript variant X4"; protein_id "KAF7208874.1"; exon_number "1";
CM025021.1	Genbank	stop_codon	1407749	1407751	.	+	0	gene_id "G4P62_017617"; transcript_id "gnl|WGS:JAAVVJ|G4P62_T029400"; gbkey "CDS"; gene "setd5"; locus_tag "G4P62_017617"; orig_transcript_id "gnl|WGS:JAAVVJ|G4P62_T029400"; partial "true"; product "transcript variant X4"; protein_id "KAF7208874.1"; exon_number "22";
CM025021.1	Genbank	transcript	1387532	1409069	.	+	.	gene_id "G4P62_017617"; transcript_id "gnl|WGS:JAAVVJ|G4P62_T029401"; gbkey "mRNA"; gene "setd5"; locus_tag "G4P62_017617"; note "transcript variant X2"; orig_protein_id "gnl|WGS:JAAVVJ|G4P62_P029401"; orig_transcript_id "gnl|WGS:JAAVVJ|G4P62_T029401"; partial "true"; product "SET domain containing 5"; transcript_biotype "mRNA";
CM025021.1	Genbank	exon	1387532	1387636	.	+	.	gene_id "G4P62_017617"; transcript_id "gnl|WGS:JAAVVJ|G4P62_T029401"; gene "setd5"; locus_tag "G4P62_017617"; note "transcript variant X2"; orig_protein_id "gnl|WGS:JAAVVJ|G4P62_P029401"; orig_transcript_id "gnl|WGS:JAAVVJ|G4P62_T029401"; partial "true"; product "SET domain containing 5"; transcript_biotype "mRNA"; exon_number "1";
CM025021.1	Genbank	exon	1387868	1388118	.	+	.	gene_id "G4P62_017617"; transcript_id "gnl|WGS:JAAVVJ|G4P62_T029401"; gene "setd5"; locus_tag "G4P62_017617"; note "transcript variant X2"; orig_protein_id "gnl|WGS:JAAVVJ|G4P62_P029401"; orig_transcript_id "gnl|WGS:JAAVVJ|G4P62_T029401"; partial "true"; product "SET domain containing 5"; transcript_biotype "mRNA"; exon_number "2";
CM025021.1	Genbank	exon	1388298	1388356	.	+	.	gene_id "G4P62_017617"; transcript_id "gnl|WGS:JAAVVJ|G4P62_T029401"; gene "setd5"; locus_tag "G4P62_017617"; note "transcript variant X2"; orig_protein_id "gnl|WGS:JAAVVJ|G4P62_P029401"; orig_transcript_id "gnl|WGS:JAAVVJ|G4P62_T029401"; partial "true"; product "SET domain containing 5"; transcript_biotype "mRNA"; exon_number "3";
CM025021.1	Genbank	exon	1388439	1388626	.	+	.	gene_id "G4P62_017617"; transcript_id "gnl|WGS:JAAVVJ|G4P62_T029401"; gene "setd5"; locus_tag "G4P62_017617"; note "transcript variant X2"; orig_protein_id "gnl|WGS:JAAVVJ|G4P62_P029401"; orig_transcript_id "gnl|WGS:JAAVVJ|G4P62_T029401"; partial "true"; product "SET domain containing 5"; transcript_biotype "mRNA"; exon_number "4";
CM025021.1	Genbank	exon	1388744	1388782	.	+	.	gene_id "G4P62_017617"; transcript_id "gnl|WGS:JAAVVJ|G4P62_T029401"; gene "setd5"; locus_tag "G4P62_017617"; note "transcript variant X2"; orig_protein_id "gnl|WGS:JAAVVJ|G4P62_P029401"; orig_transcript_id "gnl|WGS:JAAVVJ|G4P62_T029401"; partial "true"; product "SET domain containing 5"; transcript_biotype "mRNA"; exon_number "5";
CM025021.1	Genbank	exon	1388854	1389132	.	+	.	gene_id "G4P62_017617"; transcript_id "gnl|WGS:JAAVVJ|G4P62_T029401"; gene "setd5"; locus_tag "G4P62_017617"; note "transcript variant X2"; orig_protein_id "gnl|WGS:JAAVVJ|G4P62_P029401"; orig_transcript_id "gnl|WGS:JAAVVJ|G4P62_T029401"; partial "true"; product "SET domain containing 5"; transcript_biotype "mRNA"; exon_number "6";
CM025021.1	Genbank	exon	1389245	1389393	.	+	.	gene_id "G4P62_017617"; transcript_id "gnl|WGS:JAAVVJ|G4P62_T029401"; gene "setd5"; locus_tag "G4P62_017617"; note "transcript variant X2"; orig_protein_id "gnl|WGS:JAAVVJ|G4P62_P029401"; orig_transcript_id "gnl|WGS:JAAVVJ|G4P62_T029401"; partial "true"; product "SET domain containing 5"; transcript_biotype "mRNA"; exon_number "7";
CM025021.1	Genbank	exon	1389464	1389581	.	+	.	gene_id "G4P62_017617"; transcript_id "gnl|WGS:JAAVVJ|G4P62_T029401"; gene "setd5"; locus_tag "G4P62_017617"; note "transcript variant X2"; orig_protein_id "gnl|WGS:JAAVVJ|G4P62_P029401"; orig_transcript_id "gnl|WGS:JAAVVJ|G4P62_T029401"; partial "true"; product "SET domain containing 5"; transcript_biotype "mRNA"; exon_number "8";
CM025021.1	Genbank	exon	1392011	1392120	.	+	.	gene_id "G4P62_017617"; transcript_id "gnl|WGS:JAAVVJ|G4P62_T029401"; gene "setd5"; locus_tag "G4P62_017617"; note "transcript variant X2"; orig_protein_id "gnl|WGS:JAAVVJ|G4P62_P029401"; orig_transcript_id "gnl|WGS:JAAVVJ|G4P62_T029401"; partial "true"; product "SET domain containing 5"; transcript_biotype "mRNA"; exon_number "9";
CM025021.1	Genbank	exon	1392206	1392410	.	+	.	gene_id "G4P62_017617"; transcript_id "gnl|WGS:JAAVVJ|G4P62_T029401"; gene "setd5"; locus_tag "G4P62_017617"; note "transcript variant X2"; orig_protein_id "gnl|WGS:JAAVVJ|G4P62_P029401"; orig_transcript_id "gnl|WGS:JAAVVJ|G4P62_T029401"; partial "true"; product "SET domain containing 5"; transcript_biotype "mRNA"; exon_number "10";
CM025021.1	Genbank	exon	1392529	1392591	.	+	.	gene_id "G4P62_017617"; transcript_id "gnl|WGS:JAAVVJ|G4P62_T029401"; gene "setd5"; locus_tag "G4P62_017617"; note "transcript variant X2"; orig_protein_id "gnl|WGS:JAAVVJ|G4P62_P029401"; orig_transcript_id "gnl|WGS:JAAVVJ|G4P62_T029401"; partial "true"; product "SET domain containing 5"; transcript_biotype "mRNA"; exon_number "11";
CM025021.1	Genbank	exon	1393346	1393492	.	+	.	gene_id "G4P62_017617"; transcript_id "gnl|WGS:JAAVVJ|G4P62_T029401"; gene "setd5"; locus_tag "G4P62_017617"; note "transcript variant X2"; orig_protein_id "gnl|WGS:JAAVVJ|G4P62_P029401"; orig_transcript_id "gnl|WGS:JAAVVJ|G4P62_T029401"; partial "true"; product "SET domain containing 5"; transcript_biotype "mRNA"; exon_number "12";
CM025021.1	Genbank	exon	1393565	1393939	.	+	.	gene_id "G4P62_017617"; transcript_id "gnl|WGS:JAAVVJ|G4P62_T029401"; gene "setd5"; locus_tag "G4P62_017617"; note "transcript variant X2"; orig_protein_id "gnl|WGS:JAAVVJ|G4P62_P029401"; orig_transcript_id "gnl|WGS:JAAVVJ|G4P62_T029401"; partial "true"; product "SET domain containing 5"; transcript_biotype "mRNA"; exon_number "13";
CM025021.1	Genbank	exon	1394069	1394329	.	+	.	gene_id "G4P62_017617"; transcript_id "gnl|WGS:JAAVVJ|G4P62_T029401"; gene "setd5"; locus_tag "G4P62_017617"; note "transcript variant X2"; orig_protein_id "gnl|WGS:JAAVVJ|G4P62_P029401"; orig_transcript_id "gnl|WGS:JAAVVJ|G4P62_T029401"; partial "true"; product "SET domain containing 5"; transcript_biotype "mRNA"; exon_number "14";
CM025021.1	Genbank	exon	1398413	1398530	.	+	.	gene_id "G4P62_017617"; transcript_id "gnl|WGS:JAAVVJ|G4P62_T029401"; gene "setd5"; locus_tag "G4P62_017617"; note "transcript variant X2"; orig_protein_id "gnl|WGS:JAAVVJ|G4P62_P029401"; orig_transcript_id "gnl|WGS:JAAVVJ|G4P62_T029401"; partial "true"; product "SET domain containing 5"; transcript_biotype "mRNA"; exon_number "15";
CM025021.1	Genbank	exon	1398687	1398916	.	+	.	gene_id "G4P62_017617"; transcript_id "gnl|WGS:JAAVVJ|G4P62_T029401"; gene "setd5"; locus_tag "G4P62_017617"; note "transcript variant X2"; orig_protein_id "gnl|WGS:JAAVVJ|G4P62_P029401"; orig_transcript_id "gnl|WGS:JAAVVJ|G4P62_T029401"; partial "true"; product "SET domain containing 5"; transcript_biotype "mRNA"; exon_number "16";
CM025021.1	Genbank	exon	1400410	1400466	.	+	.	gene_id "G4P62_017617"; transcript_id "gnl|WGS:JAAVVJ|G4P62_T029401"; gene "setd5"; locus_tag "G4P62_017617"; note "transcript variant X2"; orig_protein_id "gnl|WGS:JAAVVJ|G4P62_P029401"; orig_transcript_id "gnl|WGS:JAAVVJ|G4P62_T029401"; partial "true"; product "SET domain containing 5"; transcript_biotype "mRNA"; exon_number "17";
CM025021.1	Genbank	exon	1400552	1400971	.	+	.	gene_id "G4P62_017617"; transcript_id "gnl|WGS:JAAVVJ|G4P62_T029401"; gene "setd5"; locus_tag "G4P62_017617"; note "transcript variant X2"; orig_protein_id "gnl|WGS:JAAVVJ|G4P62_P029401"; orig_transcript_id "gnl|WGS:JAAVVJ|G4P62_T029401"; partial "true"; product "SET domain containing 5"; transcript_biotype "mRNA"; exon_number "18";
CM025021.1	Genbank	exon	1401251	1401343	.	+	.	gene_id "G4P62_017617"; transcript_id "gnl|WGS:JAAVVJ|G4P62_T029401"; gene "setd5"; locus_tag "G4P62_017617"; note "transcript variant X2"; orig_protein_id "gnl|WGS:JAAVVJ|G4P62_P029401"; orig_transcript_id "gnl|WGS:JAAVVJ|G4P62_T029401"; partial "true"; product "SET domain containing 5"; transcript_biotype "mRNA"; exon_number "19";
CM025021.1	Genbank	exon	1404719	1404969	.	+	.	gene_id "G4P62_017617"; transcript_id "gnl|WGS:JAAVVJ|G4P62_T029401"; gene "setd5"; locus_tag "G4P62_017617"; note "transcript variant X2"; orig_protein_id "gnl|WGS:JAAVVJ|G4P62_P029401"; orig_transcript_id "gnl|WGS:JAAVVJ|G4P62_T029401"; partial "true"; product "SET domain containing 5"; transcript_biotype "mRNA"; exon_number "20";
CM025021.1	Genbank	exon	1405059	1405156	.	+	.	gene_id "G4P62_017617"; transcript_id "gnl|WGS:JAAVVJ|G4P62_T029401"; gene "setd5"; locus_tag "G4P62_017617"; note "transcript variant X2"; orig_protein_id "gnl|WGS:JAAVVJ|G4P62_P029401"; orig_transcript_id "gnl|WGS:JAAVVJ|G4P62_T029401"; partial "true"; product "SET domain containing 5"; transcript_biotype "mRNA"; exon_number "21";
CM025021.1	Genbank	exon	1405235	1405308	.	+	.	gene_id "G4P62_017617"; transcript_id "gnl|WGS:JAAVVJ|G4P62_T029401"; gene "setd5"; locus_tag "G4P62_017617"; note "transcript variant X2"; orig_protein_id "gnl|WGS:JAAVVJ|G4P62_P029401"; orig_transcript_id "gnl|WGS:JAAVVJ|G4P62_T029401"; partial "true"; product "SET domain containing 5"; transcript_biotype "mRNA"; exon_number "22";
CM025021.1	Genbank	exon	1407335	1409069	.	+	.	gene_id "G4P62_017617"; transcript_id "gnl|WGS:JAAVVJ|G4P62_T029401"; gene "setd5"; locus_tag "G4P62_017617"; note "transcript variant X2"; orig_protein_id "gnl|WGS:JAAVVJ|G4P62_P029401"; orig_transcript_id "gnl|WGS:JAAVVJ|G4P62_T029401"; partial "true"; product "SET domain containing 5"; transcript_biotype "mRNA"; exon_number "23";
CM025021.1	Genbank	CDS	1387532	1387636	.	+	0	gene_id "G4P62_017617"; transcript_id "gnl|WGS:JAAVVJ|G4P62_T029401"; gbkey "CDS"; gene "setd5"; locus_tag "G4P62_017617"; orig_transcript_id "gnl|WGS:JAAVVJ|G4P62_T029401"; partial "true"; product "transcript variant X2"; protein_id "KAF7208875.1"; exon_number "1";
CM025021.1	Genbank	CDS	1387868	1388118	.	+	0	gene_id "G4P62_017617"; transcript_id "gnl|WGS:JAAVVJ|G4P62_T029401"; gbkey "CDS"; gene "setd5"; locus_tag "G4P62_017617"; orig_transcript_id "gnl|WGS:JAAVVJ|G4P62_T029401"; partial "true"; product "transcript variant X2"; protein_id "KAF7208875.1"; exon_number "2";
CM025021.1	Genbank	CDS	1388298	1388356	.	+	1	gene_id "G4P62_017617"; transcript_id "gnl|WGS:JAAVVJ|G4P62_T029401"; gbkey "CDS"; gene "setd5"; locus_tag "G4P62_017617"; orig_transcript_id "gnl|WGS:JAAVVJ|G4P62_T029401"; partial "true"; product "transcript variant X2"; protein_id "KAF7208875.1"; exon_number "3";
CM025021.1	Genbank	CDS	1388439	1388626	.	+	2	gene_id "G4P62_017617"; transcript_id "gnl|WGS:JAAVVJ|G4P62_T029401"; gbkey "CDS"; gene "setd5"; locus_tag "G4P62_017617"; orig_transcript_id "gnl|WGS:JAAVVJ|G4P62_T029401"; partial "true"; product "transcript variant X2"; protein_id "KAF7208875.1"; exon_number "4";
CM025021.1	Genbank	CDS	1388744	1388782	.	+	0	gene_id "G4P62_017617"; transcript_id "gnl|WGS:JAAVVJ|G4P62_T029401"; gbkey "CDS"; gene "setd5"; locus_tag "G4P62_017617"; orig_transcript_id "gnl|WGS:JAAVVJ|G4P62_T029401"; partial "true"; product "transcript variant X2"; protein_id "KAF7208875.1"; exon_number "5";
CM025021.1	Genbank	CDS	1388854	1389132	.	+	0	gene_id "G4P62_017617"; transcript_id "gnl|WGS:JAAVVJ|G4P62_T029401"; gbkey "CDS"; gene "setd5"; locus_tag "G4P62_017617"; orig_transcript_id "gnl|WGS:JAAVVJ|G4P62_T029401"; partial "true"; product "transcript variant X2"; protein_id "KAF7208875.1"; exon_number "6";
CM025021.1	Genbank	CDS	1389245	1389393	.	+	0	gene_id "G4P62_017617"; transcript_id "gnl|WGS:JAAVVJ|G4P62_T029401"; gbkey "CDS"; gene "setd5"; locus_tag "G4P62_017617"; orig_transcript_id "gnl|WGS:JAAVVJ|G4P62_T029401"; partial "true"; product "transcript variant X2"; protein_id "KAF7208875.1"; exon_number "7";
CM025021.1	Genbank	CDS	1389464	1389581	.	+	1	gene_id "G4P62_017617"; transcript_id "gnl|WGS:JAAVVJ|G4P62_T029401"; gbkey "CDS"; gene "setd5"; locus_tag "G4P62_017617"; orig_transcript_id "gnl|WGS:JAAVVJ|G4P62_T029401"; partial "true"; product "transcript variant X2"; protein_id "KAF7208875.1"; exon_number "8";
CM025021.1	Genbank	CDS	1392011	1392120	.	+	0	gene_id "G4P62_017617"; transcript_id "gnl|WGS:JAAVVJ|G4P62_T029401"; gbkey "CDS"; gene "setd5"; locus_tag "G4P62_017617"; orig_transcript_id "gnl|WGS:JAAVVJ|G4P62_T029401"; partial "true"; product "transcript variant X2"; protein_id "KAF7208875.1"; exon_number "9";
CM025021.1	Genbank	CDS	1392206	1392410	.	+	1	gene_id "G4P62_017617"; transcript_id "gnl|WGS:JAAVVJ|G4P62_T029401"; gbkey "CDS"; gene "setd5"; locus_tag "G4P62_017617"; orig_transcript_id "gnl|WGS:JAAVVJ|G4P62_T029401"; partial "true"; product "transcript variant X2"; protein_id "KAF7208875.1"; exon_number "10";
CM025021.1	Genbank	CDS	1392529	1392591	.	+	0	gene_id "G4P62_017617"; transcript_id "gnl|WGS:JAAVVJ|G4P62_T029401"; gbkey "CDS"; gene "setd5"; locus_tag "G4P62_017617"; orig_transcript_id "gnl|WGS:JAAVVJ|G4P62_T029401"; partial "true"; product "transcript variant X2"; protein_id "KAF7208875.1"; exon_number "11";
CM025021.1	Genbank	CDS	1393346	1393492	.	+	0	gene_id "G4P62_017617"; transcript_id "gnl|WGS:JAAVVJ|G4P62_T029401"; gbkey "CDS"; gene "setd5"; locus_tag "G4P62_017617"; orig_transcript_id "gnl|WGS:JAAVVJ|G4P62_T029401"; partial "true"; product "transcript variant X2"; protein_id "KAF7208875.1"; exon_number "12";
CM025021.1	Genbank	CDS	1393565	1393939	.	+	0	gene_id "G4P62_017617"; transcript_id "gnl|WGS:JAAVVJ|G4P62_T029401"; gbkey "CDS"; gene "setd5"; locus_tag "G4P62_017617"; orig_transcript_id "gnl|WGS:JAAVVJ|G4P62_T029401"; partial "true"; product "transcript variant X2"; protein_id "KAF7208875.1"; exon_number "13";
CM025021.1	Genbank	CDS	1394069	1394329	.	+	0	gene_id "G4P62_017617"; transcript_id "gnl|WGS:JAAVVJ|G4P62_T029401"; gbkey "CDS"; gene "setd5"; locus_tag "G4P62_017617"; orig_transcript_id "gnl|WGS:JAAVVJ|G4P62_T029401"; partial "true"; product "transcript variant X2"; protein_id "KAF7208875.1"; exon_number "14";
CM025021.1	Genbank	CDS	1398413	1398530	.	+	0	gene_id "G4P62_017617"; transcript_id "gnl|WGS:JAAVVJ|G4P62_T029401"; gbkey "CDS"; gene "setd5"; locus_tag "G4P62_017617"; orig_transcript_id "gnl|WGS:JAAVVJ|G4P62_T029401"; partial "true"; product "transcript variant X2"; protein_id "KAF7208875.1"; exon_number "15";
CM025021.1	Genbank	CDS	1398687	1398916	.	+	2	gene_id "G4P62_017617"; transcript_id "gnl|WGS:JAAVVJ|G4P62_T029401"; gbkey "CDS"; gene "setd5"; locus_tag "G4P62_017617"; orig_transcript_id "gnl|WGS:JAAVVJ|G4P62_T029401"; partial "true"; product "transcript variant X2"; protein_id "KAF7208875.1"; exon_number "16";
CM025021.1	Genbank	CDS	1400410	1400466	.	+	0	gene_id "G4P62_017617"; transcript_id "gnl|WGS:JAAVVJ|G4P62_T029401"; gbkey "CDS"; gene "setd5"; locus_tag "G4P62_017617"; orig_transcript_id "gnl|WGS:JAAVVJ|G4P62_T029401"; partial "true"; product "transcript variant X2"; protein_id "KAF7208875.1"; exon_number "17";
CM025021.1	Genbank	CDS	1400552	1400971	.	+	0	gene_id "G4P62_017617"; transcript_id "gnl|WGS:JAAVVJ|G4P62_T029401"; gbkey "CDS"; gene "setd5"; locus_tag "G4P62_017617"; orig_transcript_id "gnl|WGS:JAAVVJ|G4P62_T029401"; partial "true"; product "transcript variant X2"; protein_id "KAF7208875.1"; exon_number "18";
CM025021.1	Genbank	CDS	1401251	1401343	.	+	0	gene_id "G4P62_017617"; transcript_id "gnl|WGS:JAAVVJ|G4P62_T029401"; gbkey "CDS"; gene "setd5"; locus_tag "G4P62_017617"; orig_transcript_id "gnl|WGS:JAAVVJ|G4P62_T029401"; partial "true"; product "transcript variant X2"; protein_id "KAF7208875.1"; exon_number "19";
CM025021.1	Genbank	CDS	1404719	1404969	.	+	0	gene_id "G4P62_017617"; transcript_id "gnl|WGS:JAAVVJ|G4P62_T029401"; gbkey "CDS"; gene "setd5"; locus_tag "G4P62_017617"; orig_transcript_id "gnl|WGS:JAAVVJ|G4P62_T029401"; partial "true"; product "transcript variant X2"; protein_id "KAF7208875.1"; exon_number "20";
CM025021.1	Genbank	CDS	1405059	1405156	.	+	1	gene_id "G4P62_017617"; transcript_id "gnl|WGS:JAAVVJ|G4P62_T029401"; gbkey "CDS"; gene "setd5"; locus_tag "G4P62_017617"; orig_transcript_id "gnl|WGS:JAAVVJ|G4P62_T029401"; partial "true"; product "transcript variant X2"; protein_id "KAF7208875.1"; exon_number "21";
CM025021.1	Genbank	CDS	1405235	1405308	.	+	2	gene_id "G4P62_017617"; transcript_id "gnl|WGS:JAAVVJ|G4P62_T029401"; gbkey "CDS"; gene "setd5"; locus_tag "G4P62_017617"; orig_transcript_id "gnl|WGS:JAAVVJ|G4P62_T029401"; partial "true"; product "transcript variant X2"; protein_id "KAF7208875.1"; exon_number "22";
CM025021.1	Genbank	CDS	1407335	1407748	.	+	0	gene_id "G4P62_017617"; transcript_id "gnl|WGS:JAAVVJ|G4P62_T029401"; gbkey "CDS"; gene "setd5"; locus_tag "G4P62_017617"; orig_transcript_id "gnl|WGS:JAAVVJ|G4P62_T029401"; partial "true"; product "transcript variant X2"; protein_id "KAF7208875.1"; exon_number "23";
CM025021.1	Genbank	start_codon	1387532	1387534	.	+	0	gene_id "G4P62_017617"; transcript_id "gnl|WGS:JAAVVJ|G4P62_T029401"; gbkey "CDS"; gene "setd5"; locus_tag "G4P62_017617"; orig_transcript_id "gnl|WGS:JAAVVJ|G4P62_T029401"; partial "true"; product "transcript variant X2"; protein_id "KAF7208875.1"; exon_number "1";
CM025021.1	Genbank	stop_codon	1407749	1407751	.	+	0	gene_id "G4P62_017617"; transcript_id "gnl|WGS:JAAVVJ|G4P62_T029401"; gbkey "CDS"; gene "setd5"; locus_tag "G4P62_017617"; orig_transcript_id "gnl|WGS:JAAVVJ|G4P62_T029401"; partial "true"; product "transcript variant X2"; protein_id "KAF7208875.1"; exon_number "23";
CM025021.1	Genbank	transcript	1387532	1409069	.	+	.	gene_id "G4P62_017617"; transcript_id "gnl|WGS:JAAVVJ|G4P62_T029402"; gbkey "mRNA"; gene "setd5"; locus_tag "G4P62_017617"; note "transcript variant X3"; orig_protein_id "gnl|WGS:JAAVVJ|G4P62_P029402"; orig_transcript_id "gnl|WGS:JAAVVJ|G4P62_T029402"; partial "true"; product "SET domain containing 5"; transcript_biotype "mRNA";
CM025021.1	Genbank	exon	1387532	1387636	.	+	.	gene_id "G4P62_017617"; transcript_id "gnl|WGS:JAAVVJ|G4P62_T029402"; gene "setd5"; locus_tag "G4P62_017617"; note "transcript variant X3"; orig_protein_id "gnl|WGS:JAAVVJ|G4P62_P029402"; orig_transcript_id "gnl|WGS:JAAVVJ|G4P62_T029402"; partial "true"; product "SET domain containing 5"; transcript_biotype "mRNA"; exon_number "1";
CM025021.1	Genbank	exon	1387889	1388118	.	+	.	gene_id "G4P62_017617"; transcript_id "gnl|WGS:JAAVVJ|G4P62_T029402"; gene "setd5"; locus_tag "G4P62_017617"; note "transcript variant X3"; orig_protein_id "gnl|WGS:JAAVVJ|G4P62_P029402"; orig_transcript_id "gnl|WGS:JAAVVJ|G4P62_T029402"; partial "true"; product "SET domain containing 5"; transcript_biotype "mRNA"; exon_number "2";
CM025021.1	Genbank	exon	1388298	1388356	.	+	.	gene_id "G4P62_017617"; transcript_id "gnl|WGS:JAAVVJ|G4P62_T029402"; gene "setd5"; locus_tag "G4P62_017617"; note "transcript variant X3"; orig_protein_id "gnl|WGS:JAAVVJ|G4P62_P029402"; orig_transcript_id "gnl|WGS:JAAVVJ|G4P62_T029402"; partial "true"; product "SET domain containing 5"; transcript_biotype "mRNA"; exon_number "3";
CM025021.1	Genbank	exon	1388439	1388626	.	+	.	gene_id "G4P62_017617"; transcript_id "gnl|WGS:JAAVVJ|G4P62_T029402"; gene "setd5"; locus_tag "G4P62_017617"; note "transcript variant X3"; orig_protein_id "gnl|WGS:JAAVVJ|G4P62_P029402"; orig_transcript_id "gnl|WGS:JAAVVJ|G4P62_T029402"; partial "true"; product "SET domain containing 5"; transcript_biotype "mRNA"; exon_number "4";
CM025021.1	Genbank	exon	1388744	1388782	.	+	.	gene_id "G4P62_017617"; transcript_id "gnl|WGS:JAAVVJ|G4P62_T029402"; gene "setd5"; locus_tag "G4P62_017617"; note "transcript variant X3"; orig_protein_id "gnl|WGS:JAAVVJ|G4P62_P029402"; orig_transcript_id "gnl|WGS:JAAVVJ|G4P62_T029402"; partial "true"; product "SET domain containing 5"; transcript_biotype "mRNA"; exon_number "5";
CM025021.1	Genbank	exon	1388854	1389132	.	+	.	gene_id "G4P62_017617"; transcript_id "gnl|WGS:JAAVVJ|G4P62_T029402"; gene "setd5"; locus_tag "G4P62_017617"; note "transcript variant X3"; orig_protein_id "gnl|WGS:JAAVVJ|G4P62_P029402"; orig_transcript_id "gnl|WGS:JAAVVJ|G4P62_T029402"; partial "true"; product "SET domain containing 5"; transcript_biotype "mRNA"; exon_number "6";
CM025021.1	Genbank	exon	1389245	1389393	.	+	.	gene_id "G4P62_017617"; transcript_id "gnl|WGS:JAAVVJ|G4P62_T029402"; gene "setd5"; locus_tag "G4P62_017617"; note "transcript variant X3"; orig_protein_id "gnl|WGS:JAAVVJ|G4P62_P029402"; orig_transcript_id "gnl|WGS:JAAVVJ|G4P62_T029402"; partial "true"; product "SET domain containing 5"; transcript_biotype "mRNA"; exon_number "7";
CM025021.1	Genbank	exon	1389464	1389581	.	+	.	gene_id "G4P62_017617"; transcript_id "gnl|WGS:JAAVVJ|G4P62_T029402"; gene "setd5"; locus_tag "G4P62_017617"; note "transcript variant X3"; orig_protein_id "gnl|WGS:JAAVVJ|G4P62_P029402"; orig_transcript_id "gnl|WGS:JAAVVJ|G4P62_T029402"; partial "true"; product "SET domain containing 5"; transcript_biotype "mRNA"; exon_number "8";
CM025021.1	Genbank	exon	1392011	1392120	.	+	.	gene_id "G4P62_017617"; transcript_id "gnl|WGS:JAAVVJ|G4P62_T029402"; gene "setd5"; locus_tag "G4P62_017617"; note "transcript variant X3"; orig_protein_id "gnl|WGS:JAAVVJ|G4P62_P029402"; orig_transcript_id "gnl|WGS:JAAVVJ|G4P62_T029402"; partial "true"; product "SET domain containing 5"; transcript_biotype "mRNA"; exon_number "9";
CM025021.1	Genbank	exon	1392206	1392410	.	+	.	gene_id "G4P62_017617"; transcript_id "gnl|WGS:JAAVVJ|G4P62_T029402"; gene "setd5"; locus_tag "G4P62_017617"; note "transcript variant X3"; orig_protein_id "gnl|WGS:JAAVVJ|G4P62_P029402"; orig_transcript_id "gnl|WGS:JAAVVJ|G4P62_T029402"; partial "true"; product "SET domain containing 5"; transcript_biotype "mRNA"; exon_number "10";
CM025021.1	Genbank	exon	1392529	1392591	.	+	.	gene_id "G4P62_017617"; transcript_id "gnl|WGS:JAAVVJ|G4P62_T029402"; gene "setd5"; locus_tag "G4P62_017617"; note "transcript variant X3"; orig_protein_id "gnl|WGS:JAAVVJ|G4P62_P029402"; orig_transcript_id "gnl|WGS:JAAVVJ|G4P62_T029402"; partial "true"; product "SET domain containing 5"; transcript_biotype "mRNA"; exon_number "11";
CM025021.1	Genbank	exon	1393346	1393492	.	+	.	gene_id "G4P62_017617"; transcript_id "gnl|WGS:JAAVVJ|G4P62_T029402"; gene "setd5"; locus_tag "G4P62_017617"; note "transcript variant X3"; orig_protein_id "gnl|WGS:JAAVVJ|G4P62_P029402"; orig_transcript_id "gnl|WGS:JAAVVJ|G4P62_T029402"; partial "true"; product "SET domain containing 5"; transcript_biotype "mRNA"; exon_number "12";
CM025021.1	Genbank	exon	1393565	1393939	.	+	.	gene_id "G4P62_017617"; transcript_id "gnl|WGS:JAAVVJ|G4P62_T029402"; gene "setd5"; locus_tag "G4P62_017617"; note "transcript variant X3"; orig_protein_id "gnl|WGS:JAAVVJ|G4P62_P029402"; orig_transcript_id "gnl|WGS:JAAVVJ|G4P62_T029402"; partial "true"; product "SET domain containing 5"; transcript_biotype "mRNA"; exon_number "13";
CM025021.1	Genbank	exon	1394069	1394329	.	+	.	gene_id "G4P62_017617"; transcript_id "gnl|WGS:JAAVVJ|G4P62_T029402"; gene "setd5"; locus_tag "G4P62_017617"; note "transcript variant X3"; orig_protein_id "gnl|WGS:JAAVVJ|G4P62_P029402"; orig_transcript_id "gnl|WGS:JAAVVJ|G4P62_T029402"; partial "true"; product "SET domain containing 5"; transcript_biotype "mRNA"; exon_number "14";
CM025021.1	Genbank	exon	1398413	1398530	.	+	.	gene_id "G4P62_017617"; transcript_id "gnl|WGS:JAAVVJ|G4P62_T029402"; gene "setd5"; locus_tag "G4P62_017617"; note "transcript variant X3"; orig_protein_id "gnl|WGS:JAAVVJ|G4P62_P029402"; orig_transcript_id "gnl|WGS:JAAVVJ|G4P62_T029402"; partial "true"; product "SET domain containing 5"; transcript_biotype "mRNA"; exon_number "15";
CM025021.1	Genbank	exon	1398687	1398916	.	+	.	gene_id "G4P62_017617"; transcript_id "gnl|WGS:JAAVVJ|G4P62_T029402"; gene "setd5"; locus_tag "G4P62_017617"; note "transcript variant X3"; orig_protein_id "gnl|WGS:JAAVVJ|G4P62_P029402"; orig_transcript_id "gnl|WGS:JAAVVJ|G4P62_T029402"; partial "true"; product "SET domain containing 5"; transcript_biotype "mRNA"; exon_number "16";
CM025021.1	Genbank	exon	1400410	1400466	.	+	.	gene_id "G4P62_017617"; transcript_id "gnl|WGS:JAAVVJ|G4P62_T029402"; gene "setd5"; locus_tag "G4P62_017617"; note "transcript variant X3"; orig_protein_id "gnl|WGS:JAAVVJ|G4P62_P029402"; orig_transcript_id "gnl|WGS:JAAVVJ|G4P62_T029402"; partial "true"; product "SET domain containing 5"; transcript_biotype "mRNA"; exon_number "17";
CM025021.1	Genbank	exon	1400552	1400971	.	+	.	gene_id "G4P62_017617"; transcript_id "gnl|WGS:JAAVVJ|G4P62_T029402"; gene "setd5"; locus_tag "G4P62_017617"; note "transcript variant X3"; orig_protein_id "gnl|WGS:JAAVVJ|G4P62_P029402"; orig_transcript_id "gnl|WGS:JAAVVJ|G4P62_T029402"; partial "true"; product "SET domain containing 5"; transcript_biotype "mRNA"; exon_number "18";
CM025021.1	Genbank	exon	1401251	1401343	.	+	.	gene_id "G4P62_017617"; transcript_id "gnl|WGS:JAAVVJ|G4P62_T029402"; gene "setd5"; locus_tag "G4P62_017617"; note "transcript variant X3"; orig_protein_id "gnl|WGS:JAAVVJ|G4P62_P029402"; orig_transcript_id "gnl|WGS:JAAVVJ|G4P62_T029402"; partial "true"; product "SET domain containing 5"; transcript_biotype "mRNA"; exon_number "19";
CM025021.1	Genbank	exon	1404719	1404969	.	+	.	gene_id "G4P62_017617"; transcript_id "gnl|WGS:JAAVVJ|G4P62_T029402"; gene "setd5"; locus_tag "G4P62_017617"; note "transcript variant X3"; orig_protein_id "gnl|WGS:JAAVVJ|G4P62_P029402"; orig_transcript_id "gnl|WGS:JAAVVJ|G4P62_T029402"; partial "true"; product "SET domain containing 5"; transcript_biotype "mRNA"; exon_number "20";
CM025021.1	Genbank	exon	1405059	1405156	.	+	.	gene_id "G4P62_017617"; transcript_id "gnl|WGS:JAAVVJ|G4P62_T029402"; gene "setd5"; locus_tag "G4P62_017617"; note "transcript variant X3"; orig_protein_id "gnl|WGS:JAAVVJ|G4P62_P029402"; orig_transcript_id "gnl|WGS:JAAVVJ|G4P62_T029402"; partial "true"; product "SET domain containing 5"; transcript_biotype "mRNA"; exon_number "21";
CM025021.1	Genbank	exon	1405235	1405308	.	+	.	gene_id "G4P62_017617"; transcript_id "gnl|WGS:JAAVVJ|G4P62_T029402"; gene "setd5"; locus_tag "G4P62_017617"; note "transcript variant X3"; orig_protein_id "gnl|WGS:JAAVVJ|G4P62_P029402"; orig_transcript_id "gnl|WGS:JAAVVJ|G4P62_T029402"; partial "true"; product "SET domain containing 5"; transcript_biotype "mRNA"; exon_number "22";
CM025021.1	Genbank	exon	1407335	1409069	.	+	.	gene_id "G4P62_017617"; transcript_id "gnl|WGS:JAAVVJ|G4P62_T029402"; gene "setd5"; locus_tag "G4P62_017617"; note "transcript variant X3"; orig_protein_id "gnl|WGS:JAAVVJ|G4P62_P029402"; orig_transcript_id "gnl|WGS:JAAVVJ|G4P62_T029402"; partial "true"; product "SET domain containing 5"; transcript_biotype "mRNA"; exon_number "23";
CM025021.1	Genbank	CDS	1387532	1387636	.	+	0	gene_id "G4P62_017617"; transcript_id "gnl|WGS:JAAVVJ|G4P62_T029402"; gbkey "CDS"; gene "setd5"; locus_tag "G4P62_017617"; orig_transcript_id "gnl|WGS:JAAVVJ|G4P62_T029402"; partial "true"; product "transcript variant X3"; protein_id "KAF7208876.1"; exon_number "1";
CM025021.1	Genbank	CDS	1387889	1388118	.	+	0	gene_id "G4P62_017617"; transcript_id "gnl|WGS:JAAVVJ|G4P62_T029402"; gbkey "CDS"; gene "setd5"; locus_tag "G4P62_017617"; orig_transcript_id "gnl|WGS:JAAVVJ|G4P62_T029402"; partial "true"; product "transcript variant X3"; protein_id "KAF7208876.1"; exon_number "2";
CM025021.1	Genbank	CDS	1388298	1388356	.	+	1	gene_id "G4P62_017617"; transcript_id "gnl|WGS:JAAVVJ|G4P62_T029402"; gbkey "CDS"; gene "setd5"; locus_tag "G4P62_017617"; orig_transcript_id "gnl|WGS:JAAVVJ|G4P62_T029402"; partial "true"; product "transcript variant X3"; protein_id "KAF7208876.1"; exon_number "3";
CM025021.1	Genbank	CDS	1388439	1388626	.	+	2	gene_id "G4P62_017617"; transcript_id "gnl|WGS:JAAVVJ|G4P62_T029402"; gbkey "CDS"; gene "setd5"; locus_tag "G4P62_017617"; orig_transcript_id "gnl|WGS:JAAVVJ|G4P62_T029402"; partial "true"; product "transcript variant X3"; protein_id "KAF7208876.1"; exon_number "4";
CM025021.1	Genbank	CDS	1388744	1388782	.	+	0	gene_id "G4P62_017617"; transcript_id "gnl|WGS:JAAVVJ|G4P62_T029402"; gbkey "CDS"; gene "setd5"; locus_tag "G4P62_017617"; orig_transcript_id "gnl|WGS:JAAVVJ|G4P62_T029402"; partial "true"; product "transcript variant X3"; protein_id "KAF7208876.1"; exon_number "5";
CM025021.1	Genbank	CDS	1388854	1389132	.	+	0	gene_id "G4P62_017617"; transcript_id "gnl|WGS:JAAVVJ|G4P62_T029402"; gbkey "CDS"; gene "setd5"; locus_tag "G4P62_017617"; orig_transcript_id "gnl|WGS:JAAVVJ|G4P62_T029402"; partial "true"; product "transcript variant X3"; protein_id "KAF7208876.1"; exon_number "6";
CM025021.1	Genbank	CDS	1389245	1389393	.	+	0	gene_id "G4P62_017617"; transcript_id "gnl|WGS:JAAVVJ|G4P62_T029402"; gbkey "CDS"; gene "setd5"; locus_tag "G4P62_017617"; orig_transcript_id "gnl|WGS:JAAVVJ|G4P62_T029402"; partial "true"; product "transcript variant X3"; protein_id "KAF7208876.1"; exon_number "7";
CM025021.1	Genbank	CDS	1389464	1389581	.	+	1	gene_id "G4P62_017617"; transcript_id "gnl|WGS:JAAVVJ|G4P62_T029402"; gbkey "CDS"; gene "setd5"; locus_tag "G4P62_017617"; orig_transcript_id "gnl|WGS:JAAVVJ|G4P62_T029402"; partial "true"; product "transcript variant X3"; protein_id "KAF7208876.1"; exon_number "8";
CM025021.1	Genbank	CDS	1392011	1392120	.	+	0	gene_id "G4P62_017617"; transcript_id "gnl|WGS:JAAVVJ|G4P62_T029402"; gbkey "CDS"; gene "setd5"; locus_tag "G4P62_017617"; orig_transcript_id "gnl|WGS:JAAVVJ|G4P62_T029402"; partial "true"; product "transcript variant X3"; protein_id "KAF7208876.1"; exon_number "9";
CM025021.1	Genbank	CDS	1392206	1392410	.	+	1	gene_id "G4P62_017617"; transcript_id "gnl|WGS:JAAVVJ|G4P62_T029402"; gbkey "CDS"; gene "setd5"; locus_tag "G4P62_017617"; orig_transcript_id "gnl|WGS:JAAVVJ|G4P62_T029402"; partial "true"; product "transcript variant X3"; protein_id "KAF7208876.1"; exon_number "10";
CM025021.1	Genbank	CDS	1392529	1392591	.	+	0	gene_id "G4P62_017617"; transcript_id "gnl|WGS:JAAVVJ|G4P62_T029402"; gbkey "CDS"; gene "setd5"; locus_tag "G4P62_017617"; orig_transcript_id "gnl|WGS:JAAVVJ|G4P62_T029402"; partial "true"; product "transcript variant X3"; protein_id "KAF7208876.1"; exon_number "11";
CM025021.1	Genbank	CDS	1393346	1393492	.	+	0	gene_id "G4P62_017617"; transcript_id "gnl|WGS:JAAVVJ|G4P62_T029402"; gbkey "CDS"; gene "setd5"; locus_tag "G4P62_017617"; orig_transcript_id "gnl|WGS:JAAVVJ|G4P62_T029402"; partial "true"; product "transcript variant X3"; protein_id "KAF7208876.1"; exon_number "12";
CM025021.1	Genbank	CDS	1393565	1393939	.	+	0	gene_id "G4P62_017617"; transcript_id "gnl|WGS:JAAVVJ|G4P62_T029402"; gbkey "CDS"; gene "setd5"; locus_tag "G4P62_017617"; orig_transcript_id "gnl|WGS:JAAVVJ|G4P62_T029402"; partial "true"; product "transcript variant X3"; protein_id "KAF7208876.1"; exon_number "13";
CM025021.1	Genbank	CDS	1394069	1394329	.	+	0	gene_id "G4P62_017617"; transcript_id "gnl|WGS:JAAVVJ|G4P62_T029402"; gbkey "CDS"; gene "setd5"; locus_tag "G4P62_017617"; orig_transcript_id "gnl|WGS:JAAVVJ|G4P62_T029402"; partial "true"; product "transcript variant X3"; protein_id "KAF7208876.1"; exon_number "14";
CM025021.1	Genbank	CDS	1398413	1398530	.	+	0	gene_id "G4P62_017617"; transcript_id "gnl|WGS:JAAVVJ|G4P62_T029402"; gbkey "CDS"; gene "setd5"; locus_tag "G4P62_017617"; orig_transcript_id "gnl|WGS:JAAVVJ|G4P62_T029402"; partial "true"; product "transcript variant X3"; protein_id "KAF7208876.1"; exon_number "15";
CM025021.1	Genbank	CDS	1398687	1398916	.	+	2	gene_id "G4P62_017617"; transcript_id "gnl|WGS:JAAVVJ|G4P62_T029402"; gbkey "CDS"; gene "setd5"; locus_tag "G4P62_017617"; orig_transcript_id "gnl|WGS:JAAVVJ|G4P62_T029402"; partial "true"; product "transcript variant X3"; protein_id "KAF7208876.1"; exon_number "16";
CM025021.1	Genbank	CDS	1400410	1400466	.	+	0	gene_id "G4P62_017617"; transcript_id "gnl|WGS:JAAVVJ|G4P62_T029402"; gbkey "CDS"; gene "setd5"; locus_tag "G4P62_017617"; orig_transcript_id "gnl|WGS:JAAVVJ|G4P62_T029402"; partial "true"; product "transcript variant X3"; protein_id "KAF7208876.1"; exon_number "17";
CM025021.1	Genbank	CDS	1400552	1400971	.	+	0	gene_id "G4P62_017617"; transcript_id "gnl|WGS:JAAVVJ|G4P62_T029402"; gbkey "CDS"; gene "setd5"; locus_tag "G4P62_017617"; orig_transcript_id "gnl|WGS:JAAVVJ|G4P62_T029402"; partial "true"; product "transcript variant X3"; protein_id "KAF7208876.1"; exon_number "18";
CM025021.1	Genbank	CDS	1401251	1401343	.	+	0	gene_id "G4P62_017617"; transcript_id "gnl|WGS:JAAVVJ|G4P62_T029402"; gbkey "CDS"; gene "setd5"; locus_tag "G4P62_017617"; orig_transcript_id "gnl|WGS:JAAVVJ|G4P62_T029402"; partial "true"; product "transcript variant X3"; protein_id "KAF7208876.1"; exon_number "19";
CM025021.1	Genbank	CDS	1404719	1404969	.	+	0	gene_id "G4P62_017617"; transcript_id "gnl|WGS:JAAVVJ|G4P62_T029402"; gbkey "CDS"; gene "setd5"; locus_tag "G4P62_017617"; orig_transcript_id "gnl|WGS:JAAVVJ|G4P62_T029402"; partial "true"; product "transcript variant X3"; protein_id "KAF7208876.1"; exon_number "20";
CM025021.1	Genbank	CDS	1405059	1405156	.	+	1	gene_id "G4P62_017617"; transcript_id "gnl|WGS:JAAVVJ|G4P62_T029402"; gbkey "CDS"; gene "setd5"; locus_tag "G4P62_017617"; orig_transcript_id "gnl|WGS:JAAVVJ|G4P62_T029402"; partial "true"; product "transcript variant X3"; protein_id "KAF7208876.1"; exon_number "21";
CM025021.1	Genbank	CDS	1405235	1405308	.	+	2	gene_id "G4P62_017617"; transcript_id "gnl|WGS:JAAVVJ|G4P62_T029402"; gbkey "CDS"; gene "setd5"; locus_tag "G4P62_017617"; orig_transcript_id "gnl|WGS:JAAVVJ|G4P62_T029402"; partial "true"; product "transcript variant X3"; protein_id "KAF7208876.1"; exon_number "22";
CM025021.1	Genbank	CDS	1407335	1407748	.	+	0	gene_id "G4P62_017617"; transcript_id "gnl|WGS:JAAVVJ|G4P62_T029402"; gbkey "CDS"; gene "setd5"; locus_tag "G4P62_017617"; orig_transcript_id "gnl|WGS:JAAVVJ|G4P62_T029402"; partial "true"; product "transcript variant X3"; protein_id "KAF7208876.1"; exon_number "23";
CM025021.1	Genbank	start_codon	1387532	1387534	.	+	0	gene_id "G4P62_017617"; transcript_id "gnl|WGS:JAAVVJ|G4P62_T029402"; gbkey "CDS"; gene "setd5"; locus_tag "G4P62_017617"; orig_transcript_id "gnl|WGS:JAAVVJ|G4P62_T029402"; partial "true"; product "transcript variant X3"; protein_id "KAF7208876.1"; exon_number "1";
CM025021.1	Genbank	stop_codon	1407749	1407751	.	+	0	gene_id "G4P62_017617"; transcript_id "gnl|WGS:JAAVVJ|G4P62_T029402"; gbkey "CDS"; gene "setd5"; locus_tag "G4P62_017617"; orig_transcript_id "gnl|WGS:JAAVVJ|G4P62_T029402"; partial "true"; product "transcript variant X3"; protein_id "KAF7208876.1"; exon_number "23";
CM025021.1	Genbank	gene	1426094	1495336	.	+	.	gene_id "G4P62_017618"; transcript_id ""; description "myotubularin-related protein 14 isoform X1"; gbkey "Gene"; gene "mtmr14"; gene_biotype "protein_coding"; locus_tag "G4P62_017618";
CM025021.1	Genbank	transcript	1426094	1495336	.	+	.	gene_id "G4P62_017618"; transcript_id "gnl|WGS:JAAVVJ|G4P62_T029403"; gbkey "mRNA"; gene "mtmr14"; locus_tag "G4P62_017618"; note "transcript variant X2"; orig_protein_id "gnl|WGS:JAAVVJ|G4P62_P029403"; orig_transcript_id "gnl|WGS:JAAVVJ|G4P62_T029403"; product "myotubularin related protein 14"; transcript_biotype "mRNA";
CM025021.1	Genbank	exon	1426094	1426803	.	+	.	gene_id "G4P62_017618"; transcript_id "gnl|WGS:JAAVVJ|G4P62_T029403"; gene "mtmr14"; locus_tag "G4P62_017618"; note "transcript variant X2"; orig_protein_id "gnl|WGS:JAAVVJ|G4P62_P029403"; orig_transcript_id "gnl|WGS:JAAVVJ|G4P62_T029403"; product "myotubularin related protein 14"; transcript_biotype "mRNA"; exon_number "1";
CM025021.1	Genbank	exon	1429017	1429165	.	+	.	gene_id "G4P62_017618"; transcript_id "gnl|WGS:JAAVVJ|G4P62_T029403"; gene "mtmr14"; locus_tag "G4P62_017618"; note "transcript variant X2"; orig_protein_id "gnl|WGS:JAAVVJ|G4P62_P029403"; orig_transcript_id "gnl|WGS:JAAVVJ|G4P62_T029403"; product "myotubularin related protein 14"; transcript_biotype "mRNA"; exon_number "2";
CM025021.1	Genbank	exon	1435297	1435405	.	+	.	gene_id "G4P62_017618"; transcript_id "gnl|WGS:JAAVVJ|G4P62_T029403"; gene "mtmr14"; locus_tag "G4P62_017618"; note "transcript variant X2"; orig_protein_id "gnl|WGS:JAAVVJ|G4P62_P029403"; orig_transcript_id "gnl|WGS:JAAVVJ|G4P62_T029403"; product "myotubularin related protein 14"; transcript_biotype "mRNA"; exon_number "3";
CM025021.1	Genbank	exon	1439855	1439930	.	+	.	gene_id "G4P62_017618"; transcript_id "gnl|WGS:JAAVVJ|G4P62_T029403"; gene "mtmr14"; locus_tag "G4P62_017618"; note "transcript variant X2"; orig_protein_id "gnl|WGS:JAAVVJ|G4P62_P029403"; orig_transcript_id "gnl|WGS:JAAVVJ|G4P62_T029403"; product "myotubularin related protein 14"; transcript_biotype "mRNA"; exon_number "4";
CM025021.1	Genbank	exon	1449621	1449681	.	+	.	gene_id "G4P62_017618"; transcript_id "gnl|WGS:JAAVVJ|G4P62_T029403"; gene "mtmr14"; locus_tag "G4P62_017618"; note "transcript variant X2"; orig_protein_id "gnl|WGS:JAAVVJ|G4P62_P029403"; orig_transcript_id "gnl|WGS:JAAVVJ|G4P62_T029403"; product "myotubularin related protein 14"; transcript_biotype "mRNA"; exon_number "5";
CM025021.1	Genbank	exon	1449844	1449966	.	+	.	gene_id "G4P62_017618"; transcript_id "gnl|WGS:JAAVVJ|G4P62_T029403"; gene "mtmr14"; locus_tag "G4P62_017618"; note "transcript variant X2"; orig_protein_id "gnl|WGS:JAAVVJ|G4P62_P029403"; orig_transcript_id "gnl|WGS:JAAVVJ|G4P62_T029403"; product "myotubularin related protein 14"; transcript_biotype "mRNA"; exon_number "6";
CM025021.1	Genbank	exon	1451146	1451219	.	+	.	gene_id "G4P62_017618"; transcript_id "gnl|WGS:JAAVVJ|G4P62_T029403"; gene "mtmr14"; locus_tag "G4P62_017618"; note "transcript variant X2"; orig_protein_id "gnl|WGS:JAAVVJ|G4P62_P029403"; orig_transcript_id "gnl|WGS:JAAVVJ|G4P62_T029403"; product "myotubularin related protein 14"; transcript_biotype "mRNA"; exon_number "7";
CM025021.1	Genbank	exon	1457456	1457526	.	+	.	gene_id "G4P62_017618"; transcript_id "gnl|WGS:JAAVVJ|G4P62_T029403"; gene "mtmr14"; locus_tag "G4P62_017618"; note "transcript variant X2"; orig_protein_id "gnl|WGS:JAAVVJ|G4P62_P029403"; orig_transcript_id "gnl|WGS:JAAVVJ|G4P62_T029403"; product "myotubularin related protein 14"; transcript_biotype "mRNA"; exon_number "8";
CM025021.1	Genbank	exon	1457613	1457687	.	+	.	gene_id "G4P62_017618"; transcript_id "gnl|WGS:JAAVVJ|G4P62_T029403"; gene "mtmr14"; locus_tag "G4P62_017618"; note "transcript variant X2"; orig_protein_id "gnl|WGS:JAAVVJ|G4P62_P029403"; orig_transcript_id "gnl|WGS:JAAVVJ|G4P62_T029403"; product "myotubularin related protein 14"; transcript_biotype "mRNA"; exon_number "9";
CM025021.1	Genbank	exon	1457974	1458040	.	+	.	gene_id "G4P62_017618"; transcript_id "gnl|WGS:JAAVVJ|G4P62_T029403"; gene "mtmr14"; locus_tag "G4P62_017618"; note "transcript variant X2"; orig_protein_id "gnl|WGS:JAAVVJ|G4P62_P029403"; orig_transcript_id "gnl|WGS:JAAVVJ|G4P62_T029403"; product "myotubularin related protein 14"; transcript_biotype "mRNA"; exon_number "10";
CM025021.1	Genbank	exon	1466616	1466701	.	+	.	gene_id "G4P62_017618"; transcript_id "gnl|WGS:JAAVVJ|G4P62_T029403"; gene "mtmr14"; locus_tag "G4P62_017618"; note "transcript variant X2"; orig_protein_id "gnl|WGS:JAAVVJ|G4P62_P029403"; orig_transcript_id "gnl|WGS:JAAVVJ|G4P62_T029403"; product "myotubularin related protein 14"; transcript_biotype "mRNA"; exon_number "11";
CM025021.1	Genbank	exon	1467237	1467313	.	+	.	gene_id "G4P62_017618"; transcript_id "gnl|WGS:JAAVVJ|G4P62_T029403"; gene "mtmr14"; locus_tag "G4P62_017618"; note "transcript variant X2"; orig_protein_id "gnl|WGS:JAAVVJ|G4P62_P029403"; orig_transcript_id "gnl|WGS:JAAVVJ|G4P62_T029403"; product "myotubularin related protein 14"; transcript_biotype "mRNA"; exon_number "12";
CM025021.1	Genbank	exon	1473507	1473543	.	+	.	gene_id "G4P62_017618"; transcript_id "gnl|WGS:JAAVVJ|G4P62_T029403"; gene "mtmr14"; locus_tag "G4P62_017618"; note "transcript variant X2"; orig_protein_id "gnl|WGS:JAAVVJ|G4P62_P029403"; orig_transcript_id "gnl|WGS:JAAVVJ|G4P62_T029403"; product "myotubularin related protein 14"; transcript_biotype "mRNA"; exon_number "13";
CM025021.1	Genbank	exon	1473645	1473715	.	+	.	gene_id "G4P62_017618"; transcript_id "gnl|WGS:JAAVVJ|G4P62_T029403"; gene "mtmr14"; locus_tag "G4P62_017618"; note "transcript variant X2"; orig_protein_id "gnl|WGS:JAAVVJ|G4P62_P029403"; orig_transcript_id "gnl|WGS:JAAVVJ|G4P62_T029403"; product "myotubularin related protein 14"; transcript_biotype "mRNA"; exon_number "14";
CM025021.1	Genbank	exon	1473801	1473856	.	+	.	gene_id "G4P62_017618"; transcript_id "gnl|WGS:JAAVVJ|G4P62_T029403"; gene "mtmr14"; locus_tag "G4P62_017618"; note "transcript variant X2"; orig_protein_id "gnl|WGS:JAAVVJ|G4P62_P029403"; orig_transcript_id "gnl|WGS:JAAVVJ|G4P62_T029403"; product "myotubularin related protein 14"; transcript_biotype "mRNA"; exon_number "15";
CM025021.1	Genbank	exon	1475712	1475832	.	+	.	gene_id "G4P62_017618"; transcript_id "gnl|WGS:JAAVVJ|G4P62_T029403"; gene "mtmr14"; locus_tag "G4P62_017618"; note "transcript variant X2"; orig_protein_id "gnl|WGS:JAAVVJ|G4P62_P029403"; orig_transcript_id "gnl|WGS:JAAVVJ|G4P62_T029403"; product "myotubularin related protein 14"; transcript_biotype "mRNA"; exon_number "16";
CM025021.1	Genbank	exon	1495156	1495336	.	+	.	gene_id "G4P62_017618"; transcript_id "gnl|WGS:JAAVVJ|G4P62_T029403"; gene "mtmr14"; locus_tag "G4P62_017618"; note "transcript variant X2"; orig_protein_id "gnl|WGS:JAAVVJ|G4P62_P029403"; orig_transcript_id "gnl|WGS:JAAVVJ|G4P62_T029403"; product "myotubularin related protein 14"; transcript_biotype "mRNA"; exon_number "17";
CM025021.1	Genbank	CDS	1426690	1426803	.	+	0	gene_id "G4P62_017618"; transcript_id "gnl|WGS:JAAVVJ|G4P62_T029403"; gbkey "CDS"; gene "mtmr14"; locus_tag "G4P62_017618"; orig_transcript_id "gnl|WGS:JAAVVJ|G4P62_T029403"; product "transcript variant X2"; protein_id "KAF7208877.1"; exon_number "1";
CM025021.1	Genbank	CDS	1429017	1429165	.	+	0	gene_id "G4P62_017618"; transcript_id "gnl|WGS:JAAVVJ|G4P62_T029403"; gbkey "CDS"; gene "mtmr14"; locus_tag "G4P62_017618"; orig_transcript_id "gnl|WGS:JAAVVJ|G4P62_T029403"; product "transcript variant X2"; protein_id "KAF7208877.1"; exon_number "2";
CM025021.1	Genbank	CDS	1435297	1435405	.	+	1	gene_id "G4P62_017618"; transcript_id "gnl|WGS:JAAVVJ|G4P62_T029403"; gbkey "CDS"; gene "mtmr14"; locus_tag "G4P62_017618"; orig_transcript_id "gnl|WGS:JAAVVJ|G4P62_T029403"; product "transcript variant X2"; protein_id "KAF7208877.1"; exon_number "3";
CM025021.1	Genbank	CDS	1439855	1439930	.	+	0	gene_id "G4P62_017618"; transcript_id "gnl|WGS:JAAVVJ|G4P62_T029403"; gbkey "CDS"; gene "mtmr14"; locus_tag "G4P62_017618"; orig_transcript_id "gnl|WGS:JAAVVJ|G4P62_T029403"; product "transcript variant X2"; protein_id "KAF7208877.1"; exon_number "4";
CM025021.1	Genbank	CDS	1449621	1449681	.	+	2	gene_id "G4P62_017618"; transcript_id "gnl|WGS:JAAVVJ|G4P62_T029403"; gbkey "CDS"; gene "mtmr14"; locus_tag "G4P62_017618"; orig_transcript_id "gnl|WGS:JAAVVJ|G4P62_T029403"; product "transcript variant X2"; protein_id "KAF7208877.1"; exon_number "5";
CM025021.1	Genbank	CDS	1449844	1449966	.	+	1	gene_id "G4P62_017618"; transcript_id "gnl|WGS:JAAVVJ|G4P62_T029403"; gbkey "CDS"; gene "mtmr14"; locus_tag "G4P62_017618"; orig_transcript_id "gnl|WGS:JAAVVJ|G4P62_T029403"; product "transcript variant X2"; protein_id "KAF7208877.1"; exon_number "6";
CM025021.1	Genbank	CDS	1451146	1451219	.	+	1	gene_id "G4P62_017618"; transcript_id "gnl|WGS:JAAVVJ|G4P62_T029403"; gbkey "CDS"; gene "mtmr14"; locus_tag "G4P62_017618"; orig_transcript_id "gnl|WGS:JAAVVJ|G4P62_T029403"; product "transcript variant X2"; protein_id "KAF7208877.1"; exon_number "7";
CM025021.1	Genbank	CDS	1457456	1457526	.	+	2	gene_id "G4P62_017618"; transcript_id "gnl|WGS:JAAVVJ|G4P62_T029403"; gbkey "CDS"; gene "mtmr14"; locus_tag "G4P62_017618"; orig_transcript_id "gnl|WGS:JAAVVJ|G4P62_T029403"; product "transcript variant X2"; protein_id "KAF7208877.1"; exon_number "8";
CM025021.1	Genbank	CDS	1457613	1457687	.	+	0	gene_id "G4P62_017618"; transcript_id "gnl|WGS:JAAVVJ|G4P62_T029403"; gbkey "CDS"; gene "mtmr14"; locus_tag "G4P62_017618"; orig_transcript_id "gnl|WGS:JAAVVJ|G4P62_T029403"; product "transcript variant X2"; protein_id "KAF7208877.1"; exon_number "9";
CM025021.1	Genbank	CDS	1457974	1458040	.	+	0	gene_id "G4P62_017618"; transcript_id "gnl|WGS:JAAVVJ|G4P62_T029403"; gbkey "CDS"; gene "mtmr14"; locus_tag "G4P62_017618"; orig_transcript_id "gnl|WGS:JAAVVJ|G4P62_T029403"; product "transcript variant X2"; protein_id "KAF7208877.1"; exon_number "10";
CM025021.1	Genbank	CDS	1466616	1466701	.	+	2	gene_id "G4P62_017618"; transcript_id "gnl|WGS:JAAVVJ|G4P62_T029403"; gbkey "CDS"; gene "mtmr14"; locus_tag "G4P62_017618"; orig_transcript_id "gnl|WGS:JAAVVJ|G4P62_T029403"; product "transcript variant X2"; protein_id "KAF7208877.1"; exon_number "11";
CM025021.1	Genbank	CDS	1467237	1467313	.	+	0	gene_id "G4P62_017618"; transcript_id "gnl|WGS:JAAVVJ|G4P62_T029403"; gbkey "CDS"; gene "mtmr14"; locus_tag "G4P62_017618"; orig_transcript_id "gnl|WGS:JAAVVJ|G4P62_T029403"; product "transcript variant X2"; protein_id "KAF7208877.1"; exon_number "12";
CM025021.1	Genbank	CDS	1473507	1473543	.	+	1	gene_id "G4P62_017618"; transcript_id "gnl|WGS:JAAVVJ|G4P62_T029403"; gbkey "CDS"; gene "mtmr14"; locus_tag "G4P62_017618"; orig_transcript_id "gnl|WGS:JAAVVJ|G4P62_T029403"; product "transcript variant X2"; protein_id "KAF7208877.1"; exon_number "13";
CM025021.1	Genbank	CDS	1473645	1473715	.	+	0	gene_id "G4P62_017618"; transcript_id "gnl|WGS:JAAVVJ|G4P62_T029403"; gbkey "CDS"; gene "mtmr14"; locus_tag "G4P62_017618"; orig_transcript_id "gnl|WGS:JAAVVJ|G4P62_T029403"; product "transcript variant X2"; protein_id "KAF7208877.1"; exon_number "14";
CM025021.1	Genbank	CDS	1473801	1473856	.	+	1	gene_id "G4P62_017618"; transcript_id "gnl|WGS:JAAVVJ|G4P62_T029403"; gbkey "CDS"; gene "mtmr14"; locus_tag "G4P62_017618"; orig_transcript_id "gnl|WGS:JAAVVJ|G4P62_T029403"; product "transcript variant X2"; protein_id "KAF7208877.1"; exon_number "15";
CM025021.1	Genbank	CDS	1475712	1475832	.	+	2	gene_id "G4P62_017618"; transcript_id "gnl|WGS:JAAVVJ|G4P62_T029403"; gbkey "CDS"; gene "mtmr14"; locus_tag "G4P62_017618"; orig_transcript_id "gnl|WGS:JAAVVJ|G4P62_T029403"; product "transcript variant X2"; protein_id "KAF7208877.1"; exon_number "16";
CM025021.1	Genbank	CDS	1495156	1495333	.	+	1	gene_id "G4P62_017618"; transcript_id "gnl|WGS:JAAVVJ|G4P62_T029403"; gbkey "CDS"; gene "mtmr14"; locus_tag "G4P62_017618"; orig_transcript_id "gnl|WGS:JAAVVJ|G4P62_T029403"; product "transcript variant X2"; protein_id "KAF7208877.1"; exon_number "17";
CM025021.1	Genbank	start_codon	1426690	1426692	.	+	0	gene_id "G4P62_017618"; transcript_id "gnl|WGS:JAAVVJ|G4P62_T029403"; gbkey "CDS"; gene "mtmr14"; locus_tag "G4P62_017618"; orig_transcript_id "gnl|WGS:JAAVVJ|G4P62_T029403"; product "transcript variant X2"; protein_id "KAF7208877.1"; exon_number "1";
CM025021.1	Genbank	stop_codon	1495334	1495336	.	+	0	gene_id "G4P62_017618"; transcript_id "gnl|WGS:JAAVVJ|G4P62_T029403"; gbkey "CDS"; gene "mtmr14"; locus_tag "G4P62_017618"; orig_transcript_id "gnl|WGS:JAAVVJ|G4P62_T029403"; product "transcript variant X2"; protein_id "KAF7208877.1"; exon_number "17";
CM025021.1	Genbank	transcript	1426095	1495336	.	+	.	gene_id "G4P62_017618"; transcript_id "gnl|WGS:JAAVVJ|G4P62_T029404"; gbkey "mRNA"; gene "mtmr14"; locus_tag "G4P62_017618"; note "transcript variant X1"; orig_protein_id "gnl|WGS:JAAVVJ|G4P62_P029404"; orig_transcript_id "gnl|WGS:JAAVVJ|G4P62_T029404"; product "myotubularin related protein 14"; transcript_biotype "mRNA";
CM025021.1	Genbank	exon	1426095	1426803	.	+	.	gene_id "G4P62_017618"; transcript_id "gnl|WGS:JAAVVJ|G4P62_T029404"; gene "mtmr14"; locus_tag "G4P62_017618"; note "transcript variant X1"; orig_protein_id "gnl|WGS:JAAVVJ|G4P62_P029404"; orig_transcript_id "gnl|WGS:JAAVVJ|G4P62_T029404"; product "myotubularin related protein 14"; transcript_biotype "mRNA"; exon_number "1";
CM025021.1	Genbank	exon	1429017	1429165	.	+	.	gene_id "G4P62_017618"; transcript_id "gnl|WGS:JAAVVJ|G4P62_T029404"; gene "mtmr14"; locus_tag "G4P62_017618"; note "transcript variant X1"; orig_protein_id "gnl|WGS:JAAVVJ|G4P62_P029404"; orig_transcript_id "gnl|WGS:JAAVVJ|G4P62_T029404"; product "myotubularin related protein 14"; transcript_biotype "mRNA"; exon_number "2";
CM025021.1	Genbank	exon	1435297	1435405	.	+	.	gene_id "G4P62_017618"; transcript_id "gnl|WGS:JAAVVJ|G4P62_T029404"; gene "mtmr14"; locus_tag "G4P62_017618"; note "transcript variant X1"; orig_protein_id "gnl|WGS:JAAVVJ|G4P62_P029404"; orig_transcript_id "gnl|WGS:JAAVVJ|G4P62_T029404"; product "myotubularin related protein 14"; transcript_biotype "mRNA"; exon_number "3";
CM025021.1	Genbank	exon	1439855	1439930	.	+	.	gene_id "G4P62_017618"; transcript_id "gnl|WGS:JAAVVJ|G4P62_T029404"; gene "mtmr14"; locus_tag "G4P62_017618"; note "transcript variant X1"; orig_protein_id "gnl|WGS:JAAVVJ|G4P62_P029404"; orig_transcript_id "gnl|WGS:JAAVVJ|G4P62_T029404"; product "myotubularin related protein 14"; transcript_biotype "mRNA"; exon_number "4";
CM025021.1	Genbank	exon	1449621	1449681	.	+	.	gene_id "G4P62_017618"; transcript_id "gnl|WGS:JAAVVJ|G4P62_T029404"; gene "mtmr14"; locus_tag "G4P62_017618"; note "transcript variant X1"; orig_protein_id "gnl|WGS:JAAVVJ|G4P62_P029404"; orig_transcript_id "gnl|WGS:JAAVVJ|G4P62_T029404"; product "myotubularin related protein 14"; transcript_biotype "mRNA"; exon_number "5";
CM025021.1	Genbank	exon	1449844	1449966	.	+	.	gene_id "G4P62_017618"; transcript_id "gnl|WGS:JAAVVJ|G4P62_T029404"; gene "mtmr14"; locus_tag "G4P62_017618"; note "transcript variant X1"; orig_protein_id "gnl|WGS:JAAVVJ|G4P62_P029404"; orig_transcript_id "gnl|WGS:JAAVVJ|G4P62_T029404"; product "myotubularin related protein 14"; transcript_biotype "mRNA"; exon_number "6";
CM025021.1	Genbank	exon	1451146	1451219	.	+	.	gene_id "G4P62_017618"; transcript_id "gnl|WGS:JAAVVJ|G4P62_T029404"; gene "mtmr14"; locus_tag "G4P62_017618"; note "transcript variant X1"; orig_protein_id "gnl|WGS:JAAVVJ|G4P62_P029404"; orig_transcript_id "gnl|WGS:JAAVVJ|G4P62_T029404"; product "myotubularin related protein 14"; transcript_biotype "mRNA"; exon_number "7";
CM025021.1	Genbank	exon	1457456	1457526	.	+	.	gene_id "G4P62_017618"; transcript_id "gnl|WGS:JAAVVJ|G4P62_T029404"; gene "mtmr14"; locus_tag "G4P62_017618"; note "transcript variant X1"; orig_protein_id "gnl|WGS:JAAVVJ|G4P62_P029404"; orig_transcript_id "gnl|WGS:JAAVVJ|G4P62_T029404"; product "myotubularin related protein 14"; transcript_biotype "mRNA"; exon_number "8";
CM025021.1	Genbank	exon	1457613	1457687	.	+	.	gene_id "G4P62_017618"; transcript_id "gnl|WGS:JAAVVJ|G4P62_T029404"; gene "mtmr14"; locus_tag "G4P62_017618"; note "transcript variant X1"; orig_protein_id "gnl|WGS:JAAVVJ|G4P62_P029404"; orig_transcript_id "gnl|WGS:JAAVVJ|G4P62_T029404"; product "myotubularin related protein 14"; transcript_biotype "mRNA"; exon_number "9";
CM025021.1	Genbank	exon	1457974	1458040	.	+	.	gene_id "G4P62_017618"; transcript_id "gnl|WGS:JAAVVJ|G4P62_T029404"; gene "mtmr14"; locus_tag "G4P62_017618"; note "transcript variant X1"; orig_protein_id "gnl|WGS:JAAVVJ|G4P62_P029404"; orig_transcript_id "gnl|WGS:JAAVVJ|G4P62_T029404"; product "myotubularin related protein 14"; transcript_biotype "mRNA"; exon_number "10";
CM025021.1	Genbank	exon	1466616	1466701	.	+	.	gene_id "G4P62_017618"; transcript_id "gnl|WGS:JAAVVJ|G4P62_T029404"; gene "mtmr14"; locus_tag "G4P62_017618"; note "transcript variant X1"; orig_protein_id "gnl|WGS:JAAVVJ|G4P62_P029404"; orig_transcript_id "gnl|WGS:JAAVVJ|G4P62_T029404"; product "myotubularin related protein 14"; transcript_biotype "mRNA"; exon_number "11";
CM025021.1	Genbank	exon	1467237	1467313	.	+	.	gene_id "G4P62_017618"; transcript_id "gnl|WGS:JAAVVJ|G4P62_T029404"; gene "mtmr14"; locus_tag "G4P62_017618"; note "transcript variant X1"; orig_protein_id "gnl|WGS:JAAVVJ|G4P62_P029404"; orig_transcript_id "gnl|WGS:JAAVVJ|G4P62_T029404"; product "myotubularin related protein 14"; transcript_biotype "mRNA"; exon_number "12";
CM025021.1	Genbank	exon	1473507	1473543	.	+	.	gene_id "G4P62_017618"; transcript_id "gnl|WGS:JAAVVJ|G4P62_T029404"; gene "mtmr14"; locus_tag "G4P62_017618"; note "transcript variant X1"; orig_protein_id "gnl|WGS:JAAVVJ|G4P62_P029404"; orig_transcript_id "gnl|WGS:JAAVVJ|G4P62_T029404"; product "myotubularin related protein 14"; transcript_biotype "mRNA"; exon_number "13";
CM025021.1	Genbank	exon	1473645	1473715	.	+	.	gene_id "G4P62_017618"; transcript_id "gnl|WGS:JAAVVJ|G4P62_T029404"; gene "mtmr14"; locus_tag "G4P62_017618"; note "transcript variant X1"; orig_protein_id "gnl|WGS:JAAVVJ|G4P62_P029404"; orig_transcript_id "gnl|WGS:JAAVVJ|G4P62_T029404"; product "myotubularin related protein 14"; transcript_biotype "mRNA"; exon_number "14";
CM025021.1	Genbank	exon	1473798	1473856	.	+	.	gene_id "G4P62_017618"; transcript_id "gnl|WGS:JAAVVJ|G4P62_T029404"; gene "mtmr14"; locus_tag "G4P62_017618"; note "transcript variant X1"; orig_protein_id "gnl|WGS:JAAVVJ|G4P62_P029404"; orig_transcript_id "gnl|WGS:JAAVVJ|G4P62_T029404"; product "myotubularin related protein 14"; transcript_biotype "mRNA"; exon_number "15";
CM025021.1	Genbank	exon	1475712	1475832	.	+	.	gene_id "G4P62_017618"; transcript_id "gnl|WGS:JAAVVJ|G4P62_T029404"; gene "mtmr14"; locus_tag "G4P62_017618"; note "transcript variant X1"; orig_protein_id "gnl|WGS:JAAVVJ|G4P62_P029404"; orig_transcript_id "gnl|WGS:JAAVVJ|G4P62_T029404"; product "myotubularin related protein 14"; transcript_biotype "mRNA"; exon_number "16";
CM025021.1	Genbank	exon	1495156	1495336	.	+	.	gene_id "G4P62_017618"; transcript_id "gnl|WGS:JAAVVJ|G4P62_T029404"; gene "mtmr14"; locus_tag "G4P62_017618"; note "transcript variant X1"; orig_protein_id "gnl|WGS:JAAVVJ|G4P62_P029404"; orig_transcript_id "gnl|WGS:JAAVVJ|G4P62_T029404"; product "myotubularin related protein 14"; transcript_biotype "mRNA"; exon_number "17";
CM025021.1	Genbank	CDS	1426690	1426803	.	+	0	gene_id "G4P62_017618"; transcript_id "gnl|WGS:JAAVVJ|G4P62_T029404"; gbkey "CDS"; gene "mtmr14"; locus_tag "G4P62_017618"; orig_transcript_id "gnl|WGS:JAAVVJ|G4P62_T029404"; product "transcript variant X1"; protein_id "KAF7208878.1"; exon_number "1";
CM025021.1	Genbank	CDS	1429017	1429165	.	+	0	gene_id "G4P62_017618"; transcript_id "gnl|WGS:JAAVVJ|G4P62_T029404"; gbkey "CDS"; gene "mtmr14"; locus_tag "G4P62_017618"; orig_transcript_id "gnl|WGS:JAAVVJ|G4P62_T029404"; product "transcript variant X1"; protein_id "KAF7208878.1"; exon_number "2";
CM025021.1	Genbank	CDS	1435297	1435405	.	+	1	gene_id "G4P62_017618"; transcript_id "gnl|WGS:JAAVVJ|G4P62_T029404"; gbkey "CDS"; gene "mtmr14"; locus_tag "G4P62_017618"; orig_transcript_id "gnl|WGS:JAAVVJ|G4P62_T029404"; product "transcript variant X1"; protein_id "KAF7208878.1"; exon_number "3";
CM025021.1	Genbank	CDS	1439855	1439930	.	+	0	gene_id "G4P62_017618"; transcript_id "gnl|WGS:JAAVVJ|G4P62_T029404"; gbkey "CDS"; gene "mtmr14"; locus_tag "G4P62_017618"; orig_transcript_id "gnl|WGS:JAAVVJ|G4P62_T029404"; product "transcript variant X1"; protein_id "KAF7208878.1"; exon_number "4";
CM025021.1	Genbank	CDS	1449621	1449681	.	+	2	gene_id "G4P62_017618"; transcript_id "gnl|WGS:JAAVVJ|G4P62_T029404"; gbkey "CDS"; gene "mtmr14"; locus_tag "G4P62_017618"; orig_transcript_id "gnl|WGS:JAAVVJ|G4P62_T029404"; product "transcript variant X1"; protein_id "KAF7208878.1"; exon_number "5";
CM025021.1	Genbank	CDS	1449844	1449966	.	+	1	gene_id "G4P62_017618"; transcript_id "gnl|WGS:JAAVVJ|G4P62_T029404"; gbkey "CDS"; gene "mtmr14"; locus_tag "G4P62_017618"; orig_transcript_id "gnl|WGS:JAAVVJ|G4P62_T029404"; product "transcript variant X1"; protein_id "KAF7208878.1"; exon_number "6";
CM025021.1	Genbank	CDS	1451146	1451219	.	+	1	gene_id "G4P62_017618"; transcript_id "gnl|WGS:JAAVVJ|G4P62_T029404"; gbkey "CDS"; gene "mtmr14"; locus_tag "G4P62_017618"; orig_transcript_id "gnl|WGS:JAAVVJ|G4P62_T029404"; product "transcript variant X1"; protein_id "KAF7208878.1"; exon_number "7";
CM025021.1	Genbank	CDS	1457456	1457526	.	+	2	gene_id "G4P62_017618"; transcript_id "gnl|WGS:JAAVVJ|G4P62_T029404"; gbkey "CDS"; gene "mtmr14"; locus_tag "G4P62_017618"; orig_transcript_id "gnl|WGS:JAAVVJ|G4P62_T029404"; product "transcript variant X1"; protein_id "KAF7208878.1"; exon_number "8";
CM025021.1	Genbank	CDS	1457613	1457687	.	+	0	gene_id "G4P62_017618"; transcript_id "gnl|WGS:JAAVVJ|G4P62_T029404"; gbkey "CDS"; gene "mtmr14"; locus_tag "G4P62_017618"; orig_transcript_id "gnl|WGS:JAAVVJ|G4P62_T029404"; product "transcript variant X1"; protein_id "KAF7208878.1"; exon_number "9";
CM025021.1	Genbank	CDS	1457974	1458040	.	+	0	gene_id "G4P62_017618"; transcript_id "gnl|WGS:JAAVVJ|G4P62_T029404"; gbkey "CDS"; gene "mtmr14"; locus_tag "G4P62_017618"; orig_transcript_id "gnl|WGS:JAAVVJ|G4P62_T029404"; product "transcript variant X1"; protein_id "KAF7208878.1"; exon_number "10";
CM025021.1	Genbank	CDS	1466616	1466701	.	+	2	gene_id "G4P62_017618"; transcript_id "gnl|WGS:JAAVVJ|G4P62_T029404"; gbkey "CDS"; gene "mtmr14"; locus_tag "G4P62_017618"; orig_transcript_id "gnl|WGS:JAAVVJ|G4P62_T029404"; product "transcript variant X1"; protein_id "KAF7208878.1"; exon_number "11";
CM025021.1	Genbank	CDS	1467237	1467313	.	+	0	gene_id "G4P62_017618"; transcript_id "gnl|WGS:JAAVVJ|G4P62_T029404"; gbkey "CDS"; gene "mtmr14"; locus_tag "G4P62_017618"; orig_transcript_id "gnl|WGS:JAAVVJ|G4P62_T029404"; product "transcript variant X1"; protein_id "KAF7208878.1"; exon_number "12";
CM025021.1	Genbank	CDS	1473507	1473543	.	+	1	gene_id "G4P62_017618"; transcript_id "gnl|WGS:JAAVVJ|G4P62_T029404"; gbkey "CDS"; gene "mtmr14"; locus_tag "G4P62_017618"; orig_transcript_id "gnl|WGS:JAAVVJ|G4P62_T029404"; product "transcript variant X1"; protein_id "KAF7208878.1"; exon_number "13";
CM025021.1	Genbank	CDS	1473645	1473715	.	+	0	gene_id "G4P62_017618"; transcript_id "gnl|WGS:JAAVVJ|G4P62_T029404"; gbkey "CDS"; gene "mtmr14"; locus_tag "G4P62_017618"; orig_transcript_id "gnl|WGS:JAAVVJ|G4P62_T029404"; product "transcript variant X1"; protein_id "KAF7208878.1"; exon_number "14";
CM025021.1	Genbank	CDS	1473798	1473856	.	+	1	gene_id "G4P62_017618"; transcript_id "gnl|WGS:JAAVVJ|G4P62_T029404"; gbkey "CDS"; gene "mtmr14"; locus_tag "G4P62_017618"; orig_transcript_id "gnl|WGS:JAAVVJ|G4P62_T029404"; product "transcript variant X1"; protein_id "KAF7208878.1"; exon_number "15";
CM025021.1	Genbank	CDS	1475712	1475832	.	+	2	gene_id "G4P62_017618"; transcript_id "gnl|WGS:JAAVVJ|G4P62_T029404"; gbkey "CDS"; gene "mtmr14"; locus_tag "G4P62_017618"; orig_transcript_id "gnl|WGS:JAAVVJ|G4P62_T029404"; product "transcript variant X1"; protein_id "KAF7208878.1"; exon_number "16";
CM025021.1	Genbank	CDS	1495156	1495333	.	+	1	gene_id "G4P62_017618"; transcript_id "gnl|WGS:JAAVVJ|G4P62_T029404"; gbkey "CDS"; gene "mtmr14"; locus_tag "G4P62_017618"; orig_transcript_id "gnl|WGS:JAAVVJ|G4P62_T029404"; product "transcript variant X1"; protein_id "KAF7208878.1"; exon_number "17";
CM025021.1	Genbank	start_codon	1426690	1426692	.	+	0	gene_id "G4P62_017618"; transcript_id "gnl|WGS:JAAVVJ|G4P62_T029404"; gbkey "CDS"; gene "mtmr14"; locus_tag "G4P62_017618"; orig_transcript_id "gnl|WGS:JAAVVJ|G4P62_T029404"; product "transcript variant X1"; protein_id "KAF7208878.1"; exon_number "1";
CM025021.1	Genbank	stop_codon	1495334	1495336	.	+	0	gene_id "G4P62_017618"; transcript_id "gnl|WGS:JAAVVJ|G4P62_T029404"; gbkey "CDS"; gene "mtmr14"; locus_tag "G4P62_017618"; orig_transcript_id "gnl|WGS:JAAVVJ|G4P62_T029404"; product "transcript variant X1"; protein_id "KAF7208878.1"; exon_number "17";
CM025021.1	Genbank	gene	1649557	1810718	.	-	.	gene_id "G4P62_017966"; transcript_id ""; description "contactin-2-like"; gbkey "Gene"; gene_biotype "protein_coding"; locus_tag "G4P62_017966"; note "LOC107395616";
CM025021.1	Genbank	transcript	1649557	1810718	.	-	.	gene_id "G4P62_017966"; transcript_id "gnl|WGS:JAAVVJ|G4P62_T029909"; gbkey "mRNA"; locus_tag "G4P62_017966"; orig_protein_id "gnl|WGS:JAAVVJ|G4P62_P029909"; orig_transcript_id "gnl|WGS:JAAVVJ|G4P62_T029909"; product "contactin-2-like"; transcript_biotype "mRNA";
CM025021.1	Genbank	exon	1810447	1810718	.	-	.	gene_id "G4P62_017966"; transcript_id "gnl|WGS:JAAVVJ|G4P62_T029909"; locus_tag "G4P62_017966"; orig_protein_id "gnl|WGS:JAAVVJ|G4P62_P029909"; orig_transcript_id "gnl|WGS:JAAVVJ|G4P62_T029909"; product "contactin-2-like"; transcript_biotype "mRNA"; exon_number "1";
CM025021.1	Genbank	exon	1803957	1804089	.	-	.	gene_id "G4P62_017966"; transcript_id "gnl|WGS:JAAVVJ|G4P62_T029909"; locus_tag "G4P62_017966"; orig_protein_id "gnl|WGS:JAAVVJ|G4P62_P029909"; orig_transcript_id "gnl|WGS:JAAVVJ|G4P62_T029909"; product "contactin-2-like"; transcript_biotype "mRNA"; exon_number "2";
CM025021.1	Genbank	exon	1779839	1779980	.	-	.	gene_id "G4P62_017966"; transcript_id "gnl|WGS:JAAVVJ|G4P62_T029909"; locus_tag "G4P62_017966"; orig_protein_id "gnl|WGS:JAAVVJ|G4P62_P029909"; orig_transcript_id "gnl|WGS:JAAVVJ|G4P62_T029909"; product "contactin-2-like"; transcript_biotype "mRNA"; exon_number "3";
CM025021.1	Genbank	exon	1776519	1776691	.	-	.	gene_id "G4P62_017966"; transcript_id "gnl|WGS:JAAVVJ|G4P62_T029909"; locus_tag "G4P62_017966"; orig_protein_id "gnl|WGS:JAAVVJ|G4P62_P029909"; orig_transcript_id "gnl|WGS:JAAVVJ|G4P62_T029909"; product "contactin-2-like"; transcript_biotype "mRNA"; exon_number "4";
CM025021.1	Genbank	exon	1775647	1775742	.	-	.	gene_id "G4P62_017966"; transcript_id "gnl|WGS:JAAVVJ|G4P62_T029909"; locus_tag "G4P62_017966"; orig_protein_id "gnl|WGS:JAAVVJ|G4P62_P029909"; orig_transcript_id "gnl|WGS:JAAVVJ|G4P62_T029909"; product "contactin-2-like"; transcript_biotype "mRNA"; exon_number "5";
CM025021.1	Genbank	exon	1773813	1774025	.	-	.	gene_id "G4P62_017966"; transcript_id "gnl|WGS:JAAVVJ|G4P62_T029909"; locus_tag "G4P62_017966"; orig_protein_id "gnl|WGS:JAAVVJ|G4P62_P029909"; orig_transcript_id "gnl|WGS:JAAVVJ|G4P62_T029909"; product "contactin-2-like"; transcript_biotype "mRNA"; exon_number "6";
CM025021.1	Genbank	exon	1761246	1761348	.	-	.	gene_id "G4P62_017966"; transcript_id "gnl|WGS:JAAVVJ|G4P62_T029909"; locus_tag "G4P62_017966"; orig_protein_id "gnl|WGS:JAAVVJ|G4P62_P029909"; orig_transcript_id "gnl|WGS:JAAVVJ|G4P62_T029909"; product "contactin-2-like"; transcript_biotype "mRNA"; exon_number "7";
CM025021.1	Genbank	exon	1756628	1756809	.	-	.	gene_id "G4P62_017966"; transcript_id "gnl|WGS:JAAVVJ|G4P62_T029909"; locus_tag "G4P62_017966"; orig_protein_id "gnl|WGS:JAAVVJ|G4P62_P029909"; orig_transcript_id "gnl|WGS:JAAVVJ|G4P62_T029909"; product "contactin-2-like"; transcript_biotype "mRNA"; exon_number "8";
CM025021.1	Genbank	exon	1756384	1756520	.	-	.	gene_id "G4P62_017966"; transcript_id "gnl|WGS:JAAVVJ|G4P62_T029909"; locus_tag "G4P62_017966"; orig_protein_id "gnl|WGS:JAAVVJ|G4P62_P029909"; orig_transcript_id "gnl|WGS:JAAVVJ|G4P62_T029909"; product "contactin-2-like"; transcript_biotype "mRNA"; exon_number "9";
CM025021.1	Genbank	exon	1753189	1753318	.	-	.	gene_id "G4P62_017966"; transcript_id "gnl|WGS:JAAVVJ|G4P62_T029909"; locus_tag "G4P62_017966"; orig_protein_id "gnl|WGS:JAAVVJ|G4P62_P029909"; orig_transcript_id "gnl|WGS:JAAVVJ|G4P62_T029909"; product "contactin-2-like"; transcript_biotype "mRNA"; exon_number "10";
CM025021.1	Genbank	exon	1738442	1738592	.	-	.	gene_id "G4P62_017966"; transcript_id "gnl|WGS:JAAVVJ|G4P62_T029909"; locus_tag "G4P62_017966"; orig_protein_id "gnl|WGS:JAAVVJ|G4P62_P029909"; orig_transcript_id "gnl|WGS:JAAVVJ|G4P62_T029909"; product "contactin-2-like"; transcript_biotype "mRNA"; exon_number "11";
CM025021.1	Genbank	exon	1736499	1736626	.	-	.	gene_id "G4P62_017966"; transcript_id "gnl|WGS:JAAVVJ|G4P62_T029909"; locus_tag "G4P62_017966"; orig_protein_id "gnl|WGS:JAAVVJ|G4P62_P029909"; orig_transcript_id "gnl|WGS:JAAVVJ|G4P62_T029909"; product "contactin-2-like"; transcript_biotype "mRNA"; exon_number "12";
CM025021.1	Genbank	exon	1725919	1726094	.	-	.	gene_id "G4P62_017966"; transcript_id "gnl|WGS:JAAVVJ|G4P62_T029909"; locus_tag "G4P62_017966"; orig_protein_id "gnl|WGS:JAAVVJ|G4P62_P029909"; orig_transcript_id "gnl|WGS:JAAVVJ|G4P62_T029909"; product "contactin-2-like"; transcript_biotype "mRNA"; exon_number "13";
CM025021.1	Genbank	exon	1714153	1714273	.	-	.	gene_id "G4P62_017966"; transcript_id "gnl|WGS:JAAVVJ|G4P62_T029909"; locus_tag "G4P62_017966"; orig_protein_id "gnl|WGS:JAAVVJ|G4P62_P029909"; orig_transcript_id "gnl|WGS:JAAVVJ|G4P62_T029909"; product "contactin-2-like"; transcript_biotype "mRNA"; exon_number "14";
CM025021.1	Genbank	exon	1712284	1712442	.	-	.	gene_id "G4P62_017966"; transcript_id "gnl|WGS:JAAVVJ|G4P62_T029909"; locus_tag "G4P62_017966"; orig_protein_id "gnl|WGS:JAAVVJ|G4P62_P029909"; orig_transcript_id "gnl|WGS:JAAVVJ|G4P62_T029909"; product "contactin-2-like"; transcript_biotype "mRNA"; exon_number "15";
CM025021.1	Genbank	exon	1700553	1700702	.	-	.	gene_id "G4P62_017966"; transcript_id "gnl|WGS:JAAVVJ|G4P62_T029909"; locus_tag "G4P62_017966"; orig_protein_id "gnl|WGS:JAAVVJ|G4P62_P029909"; orig_transcript_id "gnl|WGS:JAAVVJ|G4P62_T029909"; product "contactin-2-like"; transcript_biotype "mRNA"; exon_number "16";
CM025021.1	Genbank	exon	1691671	1691741	.	-	.	gene_id "G4P62_017966"; transcript_id "gnl|WGS:JAAVVJ|G4P62_T029909"; locus_tag "G4P62_017966"; orig_protein_id "gnl|WGS:JAAVVJ|G4P62_P029909"; orig_transcript_id "gnl|WGS:JAAVVJ|G4P62_T029909"; product "contactin-2-like"; transcript_biotype "mRNA"; exon_number "17";
CM025021.1	Genbank	exon	1691303	1691537	.	-	.	gene_id "G4P62_017966"; transcript_id "gnl|WGS:JAAVVJ|G4P62_T029909"; locus_tag "G4P62_017966"; orig_protein_id "gnl|WGS:JAAVVJ|G4P62_P029909"; orig_transcript_id "gnl|WGS:JAAVVJ|G4P62_T029909"; product "contactin-2-like"; transcript_biotype "mRNA"; exon_number "18";
CM025021.1	Genbank	exon	1668836	1668951	.	-	.	gene_id "G4P62_017966"; transcript_id "gnl|WGS:JAAVVJ|G4P62_T029909"; locus_tag "G4P62_017966"; orig_protein_id "gnl|WGS:JAAVVJ|G4P62_P029909"; orig_transcript_id "gnl|WGS:JAAVVJ|G4P62_T029909"; product "contactin-2-like"; transcript_biotype "mRNA"; exon_number "19";
CM025021.1	Genbank	exon	1664724	1664910	.	-	.	gene_id "G4P62_017966"; transcript_id "gnl|WGS:JAAVVJ|G4P62_T029909"; locus_tag "G4P62_017966"; orig_protein_id "gnl|WGS:JAAVVJ|G4P62_P029909"; orig_transcript_id "gnl|WGS:JAAVVJ|G4P62_T029909"; product "contactin-2-like"; transcript_biotype "mRNA"; exon_number "20";
CM025021.1	Genbank	exon	1659217	1659329	.	-	.	gene_id "G4P62_017966"; transcript_id "gnl|WGS:JAAVVJ|G4P62_T029909"; locus_tag "G4P62_017966"; orig_protein_id "gnl|WGS:JAAVVJ|G4P62_P029909"; orig_transcript_id "gnl|WGS:JAAVVJ|G4P62_T029909"; product "contactin-2-like"; transcript_biotype "mRNA"; exon_number "21";
CM025021.1	Genbank	exon	1658679	1658847	.	-	.	gene_id "G4P62_017966"; transcript_id "gnl|WGS:JAAVVJ|G4P62_T029909"; locus_tag "G4P62_017966"; orig_protein_id "gnl|WGS:JAAVVJ|G4P62_P029909"; orig_transcript_id "gnl|WGS:JAAVVJ|G4P62_T029909"; product "contactin-2-like"; transcript_biotype "mRNA"; exon_number "22";
CM025021.1	Genbank	exon	1649557	1649873	.	-	.	gene_id "G4P62_017966"; transcript_id "gnl|WGS:JAAVVJ|G4P62_T029909"; locus_tag "G4P62_017966"; orig_protein_id "gnl|WGS:JAAVVJ|G4P62_P029909"; orig_transcript_id "gnl|WGS:JAAVVJ|G4P62_T029909"; product "contactin-2-like"; transcript_biotype "mRNA"; exon_number "23";
CM025021.1	Genbank	CDS	1803957	1804014	.	-	0	gene_id "G4P62_017966"; transcript_id "gnl|WGS:JAAVVJ|G4P62_T029909"; gbkey "CDS"; locus_tag "G4P62_017966"; orig_transcript_id "gnl|WGS:JAAVVJ|G4P62_T029909"; product "contactin-2-like"; protein_id "KAF7208915.1"; exon_number "2";
CM025021.1	Genbank	CDS	1779839	1779980	.	-	2	gene_id "G4P62_017966"; transcript_id "gnl|WGS:JAAVVJ|G4P62_T029909"; gbkey "CDS"; locus_tag "G4P62_017966"; orig_transcript_id "gnl|WGS:JAAVVJ|G4P62_T029909"; product "contactin-2-like"; protein_id "KAF7208915.1"; exon_number "3";
CM025021.1	Genbank	CDS	1776519	1776691	.	-	1	gene_id "G4P62_017966"; transcript_id "gnl|WGS:JAAVVJ|G4P62_T029909"; gbkey "CDS"; locus_tag "G4P62_017966"; orig_transcript_id "gnl|WGS:JAAVVJ|G4P62_T029909"; product "contactin-2-like"; protein_id "KAF7208915.1"; exon_number "4";
CM025021.1	Genbank	CDS	1775647	1775742	.	-	2	gene_id "G4P62_017966"; transcript_id "gnl|WGS:JAAVVJ|G4P62_T029909"; gbkey "CDS"; locus_tag "G4P62_017966"; orig_transcript_id "gnl|WGS:JAAVVJ|G4P62_T029909"; product "contactin-2-like"; protein_id "KAF7208915.1"; exon_number "5";
CM025021.1	Genbank	CDS	1773813	1774025	.	-	2	gene_id "G4P62_017966"; transcript_id "gnl|WGS:JAAVVJ|G4P62_T029909"; gbkey "CDS"; locus_tag "G4P62_017966"; orig_transcript_id "gnl|WGS:JAAVVJ|G4P62_T029909"; product "contactin-2-like"; protein_id "KAF7208915.1"; exon_number "6";
CM025021.1	Genbank	CDS	1761246	1761348	.	-	2	gene_id "G4P62_017966"; transcript_id "gnl|WGS:JAAVVJ|G4P62_T029909"; gbkey "CDS"; locus_tag "G4P62_017966"; orig_transcript_id "gnl|WGS:JAAVVJ|G4P62_T029909"; product "contactin-2-like"; protein_id "KAF7208915.1"; exon_number "7";
CM025021.1	Genbank	CDS	1756628	1756809	.	-	1	gene_id "G4P62_017966"; transcript_id "gnl|WGS:JAAVVJ|G4P62_T029909"; gbkey "CDS"; locus_tag "G4P62_017966"; orig_transcript_id "gnl|WGS:JAAVVJ|G4P62_T029909"; product "contactin-2-like"; protein_id "KAF7208915.1"; exon_number "8";
CM025021.1	Genbank	CDS	1756384	1756520	.	-	2	gene_id "G4P62_017966"; transcript_id "gnl|WGS:JAAVVJ|G4P62_T029909"; gbkey "CDS"; locus_tag "G4P62_017966"; orig_transcript_id "gnl|WGS:JAAVVJ|G4P62_T029909"; product "contactin-2-like"; protein_id "KAF7208915.1"; exon_number "9";
CM025021.1	Genbank	CDS	1753189	1753318	.	-	0	gene_id "G4P62_017966"; transcript_id "gnl|WGS:JAAVVJ|G4P62_T029909"; gbkey "CDS"; locus_tag "G4P62_017966"; orig_transcript_id "gnl|WGS:JAAVVJ|G4P62_T029909"; product "contactin-2-like"; protein_id "KAF7208915.1"; exon_number "10";
CM025021.1	Genbank	CDS	1738442	1738592	.	-	2	gene_id "G4P62_017966"; transcript_id "gnl|WGS:JAAVVJ|G4P62_T029909"; gbkey "CDS"; locus_tag "G4P62_017966"; orig_transcript_id "gnl|WGS:JAAVVJ|G4P62_T029909"; product "contactin-2-like"; protein_id "KAF7208915.1"; exon_number "11";
CM025021.1	Genbank	CDS	1736499	1736626	.	-	1	gene_id "G4P62_017966"; transcript_id "gnl|WGS:JAAVVJ|G4P62_T029909"; gbkey "CDS"; locus_tag "G4P62_017966"; orig_transcript_id "gnl|WGS:JAAVVJ|G4P62_T029909"; product "contactin-2-like"; protein_id "KAF7208915.1"; exon_number "12";
CM025021.1	Genbank	CDS	1725919	1726094	.	-	2	gene_id "G4P62_017966"; transcript_id "gnl|WGS:JAAVVJ|G4P62_T029909"; gbkey "CDS"; locus_tag "G4P62_017966"; orig_transcript_id "gnl|WGS:JAAVVJ|G4P62_T029909"; product "contactin-2-like"; protein_id "KAF7208915.1"; exon_number "13";
CM025021.1	Genbank	CDS	1714153	1714273	.	-	0	gene_id "G4P62_017966"; transcript_id "gnl|WGS:JAAVVJ|G4P62_T029909"; gbkey "CDS"; locus_tag "G4P62_017966"; orig_transcript_id "gnl|WGS:JAAVVJ|G4P62_T029909"; product "contactin-2-like"; protein_id "KAF7208915.1"; exon_number "14";
CM025021.1	Genbank	CDS	1712284	1712442	.	-	2	gene_id "G4P62_017966"; transcript_id "gnl|WGS:JAAVVJ|G4P62_T029909"; gbkey "CDS"; locus_tag "G4P62_017966"; orig_transcript_id "gnl|WGS:JAAVVJ|G4P62_T029909"; product "contactin-2-like"; protein_id "KAF7208915.1"; exon_number "15";
CM025021.1	Genbank	CDS	1700553	1700702	.	-	2	gene_id "G4P62_017966"; transcript_id "gnl|WGS:JAAVVJ|G4P62_T029909"; gbkey "CDS"; locus_tag "G4P62_017966"; orig_transcript_id "gnl|WGS:JAAVVJ|G4P62_T029909"; product "contactin-2-like"; protein_id "KAF7208915.1"; exon_number "16";
CM025021.1	Genbank	CDS	1691671	1691741	.	-	2	gene_id "G4P62_017966"; transcript_id "gnl|WGS:JAAVVJ|G4P62_T029909"; gbkey "CDS"; locus_tag "G4P62_017966"; orig_transcript_id "gnl|WGS:JAAVVJ|G4P62_T029909"; product "contactin-2-like"; protein_id "KAF7208915.1"; exon_number "17";
CM025021.1	Genbank	CDS	1691303	1691537	.	-	0	gene_id "G4P62_017966"; transcript_id "gnl|WGS:JAAVVJ|G4P62_T029909"; gbkey "CDS"; locus_tag "G4P62_017966"; orig_transcript_id "gnl|WGS:JAAVVJ|G4P62_T029909"; product "contactin-2-like"; protein_id "KAF7208915.1"; exon_number "18";
CM025021.1	Genbank	CDS	1668836	1668951	.	-	2	gene_id "G4P62_017966"; transcript_id "gnl|WGS:JAAVVJ|G4P62_T029909"; gbkey "CDS"; locus_tag "G4P62_017966"; orig_transcript_id "gnl|WGS:JAAVVJ|G4P62_T029909"; product "contactin-2-like"; protein_id "KAF7208915.1"; exon_number "19";
CM025021.1	Genbank	CDS	1664724	1664910	.	-	0	gene_id "G4P62_017966"; transcript_id "gnl|WGS:JAAVVJ|G4P62_T029909"; gbkey "CDS"; locus_tag "G4P62_017966"; orig_transcript_id "gnl|WGS:JAAVVJ|G4P62_T029909"; product "contactin-2-like"; protein_id "KAF7208915.1"; exon_number "20";
CM025021.1	Genbank	CDS	1659217	1659329	.	-	2	gene_id "G4P62_017966"; transcript_id "gnl|WGS:JAAVVJ|G4P62_T029909"; gbkey "CDS"; locus_tag "G4P62_017966"; orig_transcript_id "gnl|WGS:JAAVVJ|G4P62_T029909"; product "contactin-2-like"; protein_id "KAF7208915.1"; exon_number "21";
CM025021.1	Genbank	CDS	1658679	1658847	.	-	0	gene_id "G4P62_017966"; transcript_id "gnl|WGS:JAAVVJ|G4P62_T029909"; gbkey "CDS"; locus_tag "G4P62_017966"; orig_transcript_id "gnl|WGS:JAAVVJ|G4P62_T029909"; product "contactin-2-like"; protein_id "KAF7208915.1"; exon_number "22";
CM025021.1	Genbank	CDS	1649773	1649873	.	-	2	gene_id "G4P62_017966"; transcript_id "gnl|WGS:JAAVVJ|G4P62_T029909"; gbkey "CDS"; locus_tag "G4P62_017966"; orig_transcript_id "gnl|WGS:JAAVVJ|G4P62_T029909"; product "contactin-2-like"; protein_id "KAF7208915.1"; exon_number "23";
CM025021.1	Genbank	start_codon	1804012	1804014	.	-	0	gene_id "G4P62_017966"; transcript_id "gnl|WGS:JAAVVJ|G4P62_T029909"; gbkey "CDS"; locus_tag "G4P62_017966"; orig_transcript_id "gnl|WGS:JAAVVJ|G4P62_T029909"; product "contactin-2-like"; protein_id "KAF7208915.1"; exon_number "2";
CM025021.1	Genbank	stop_codon	1649770	1649772	.	-	0	gene_id "G4P62_017966"; transcript_id "gnl|WGS:JAAVVJ|G4P62_T029909"; gbkey "CDS"; locus_tag "G4P62_017966"; orig_transcript_id "gnl|WGS:JAAVVJ|G4P62_T029909"; product "contactin-2-like"; protein_id "KAF7208915.1"; exon_number "23";
CM025021.1	Genbank	gene	1649565	1700730	.	-	.	gene_id "G4P62_019806"; transcript_id ""; description "contactin-2-like"; gbkey "Gene"; gene_biotype "protein_coding"; locus_tag "G4P62_019806"; note "LOC107373818";
CM025021.1	Genbank	transcript	1649565	1700730	.	-	.	gene_id "G4P62_019806"; transcript_id "gnl|WGS:JAAVVJ|G4P62_T032560"; gbkey "mRNA"; locus_tag "G4P62_019806"; orig_protein_id "gnl|WGS:JAAVVJ|G4P62_P032560"; orig_transcript_id "gnl|WGS:JAAVVJ|G4P62_T032560"; product "contactin-2-like"; transcript_biotype "mRNA";
CM025021.1	Genbank	exon	1700553	1700730	.	-	.	gene_id "G4P62_019806"; transcript_id "gnl|WGS:JAAVVJ|G4P62_T032560"; locus_tag "G4P62_019806"; orig_protein_id "gnl|WGS:JAAVVJ|G4P62_P032560"; orig_transcript_id "gnl|WGS:JAAVVJ|G4P62_T032560"; product "contactin-2-like"; transcript_biotype "mRNA"; exon_number "1";
CM025021.1	Genbank	exon	1691671	1691741	.	-	.	gene_id "G4P62_019806"; transcript_id "gnl|WGS:JAAVVJ|G4P62_T032560"; locus_tag "G4P62_019806"; orig_protein_id "gnl|WGS:JAAVVJ|G4P62_P032560"; orig_transcript_id "gnl|WGS:JAAVVJ|G4P62_T032560"; product "contactin-2-like"; transcript_biotype "mRNA"; exon_number "2";
CM025021.1	Genbank	exon	1691303	1691537	.	-	.	gene_id "G4P62_019806"; transcript_id "gnl|WGS:JAAVVJ|G4P62_T032560"; locus_tag "G4P62_019806"; orig_protein_id "gnl|WGS:JAAVVJ|G4P62_P032560"; orig_transcript_id "gnl|WGS:JAAVVJ|G4P62_T032560"; product "contactin-2-like"; transcript_biotype "mRNA"; exon_number "3";
CM025021.1	Genbank	exon	1668836	1668951	.	-	.	gene_id "G4P62_019806"; transcript_id "gnl|WGS:JAAVVJ|G4P62_T032560"; locus_tag "G4P62_019806"; orig_protein_id "gnl|WGS:JAAVVJ|G4P62_P032560"; orig_transcript_id "gnl|WGS:JAAVVJ|G4P62_T032560"; product "contactin-2-like"; transcript_biotype "mRNA"; exon_number "4";
CM025021.1	Genbank	exon	1664724	1664910	.	-	.	gene_id "G4P62_019806"; transcript_id "gnl|WGS:JAAVVJ|G4P62_T032560"; locus_tag "G4P62_019806"; orig_protein_id "gnl|WGS:JAAVVJ|G4P62_P032560"; orig_transcript_id "gnl|WGS:JAAVVJ|G4P62_T032560"; product "contactin-2-like"; transcript_biotype "mRNA"; exon_number "5";
CM025021.1	Genbank	exon	1659217	1659329	.	-	.	gene_id "G4P62_019806"; transcript_id "gnl|WGS:JAAVVJ|G4P62_T032560"; locus_tag "G4P62_019806"; orig_protein_id "gnl|WGS:JAAVVJ|G4P62_P032560"; orig_transcript_id "gnl|WGS:JAAVVJ|G4P62_T032560"; product "contactin-2-like"; transcript_biotype "mRNA"; exon_number "6";
CM025021.1	Genbank	exon	1658679	1658847	.	-	.	gene_id "G4P62_019806"; transcript_id "gnl|WGS:JAAVVJ|G4P62_T032560"; locus_tag "G4P62_019806"; orig_protein_id "gnl|WGS:JAAVVJ|G4P62_P032560"; orig_transcript_id "gnl|WGS:JAAVVJ|G4P62_T032560"; product "contactin-2-like"; transcript_biotype "mRNA"; exon_number "7";
CM025021.1	Genbank	exon	1649565	1649873	.	-	.	gene_id "G4P62_019806"; transcript_id "gnl|WGS:JAAVVJ|G4P62_T032560"; locus_tag "G4P62_019806"; orig_protein_id "gnl|WGS:JAAVVJ|G4P62_P032560"; orig_transcript_id "gnl|WGS:JAAVVJ|G4P62_T032560"; product "contactin-2-like"; transcript_biotype "mRNA"; exon_number "8";
CM025021.1	Genbank	CDS	1700553	1700652	.	-	0	gene_id "G4P62_019806"; transcript_id "gnl|WGS:JAAVVJ|G4P62_T032560"; gbkey "CDS"; locus_tag "G4P62_019806"; orig_transcript_id "gnl|WGS:JAAVVJ|G4P62_T032560"; product "contactin-2-like"; protein_id "KAF7209008.1"; exon_number "1";
CM025021.1	Genbank	CDS	1691671	1691741	.	-	2	gene_id "G4P62_019806"; transcript_id "gnl|WGS:JAAVVJ|G4P62_T032560"; gbkey "CDS"; locus_tag "G4P62_019806"; orig_transcript_id "gnl|WGS:JAAVVJ|G4P62_T032560"; product "contactin-2-like"; protein_id "KAF7209008.1"; exon_number "2";
CM025021.1	Genbank	CDS	1691303	1691537	.	-	0	gene_id "G4P62_019806"; transcript_id "gnl|WGS:JAAVVJ|G4P62_T032560"; gbkey "CDS"; locus_tag "G4P62_019806"; orig_transcript_id "gnl|WGS:JAAVVJ|G4P62_T032560"; product "contactin-2-like"; protein_id "KAF7209008.1"; exon_number "3";
CM025021.1	Genbank	CDS	1668836	1668951	.	-	2	gene_id "G4P62_019806"; transcript_id "gnl|WGS:JAAVVJ|G4P62_T032560"; gbkey "CDS"; locus_tag "G4P62_019806"; orig_transcript_id "gnl|WGS:JAAVVJ|G4P62_T032560"; product "contactin-2-like"; protein_id "KAF7209008.1"; exon_number "4";
CM025021.1	Genbank	CDS	1664724	1664910	.	-	0	gene_id "G4P62_019806"; transcript_id "gnl|WGS:JAAVVJ|G4P62_T032560"; gbkey "CDS"; locus_tag "G4P62_019806"; orig_transcript_id "gnl|WGS:JAAVVJ|G4P62_T032560"; product "contactin-2-like"; protein_id "KAF7209008.1"; exon_number "5";
CM025021.1	Genbank	CDS	1659217	1659329	.	-	2	gene_id "G4P62_019806"; transcript_id "gnl|WGS:JAAVVJ|G4P62_T032560"; gbkey "CDS"; locus_tag "G4P62_019806"; orig_transcript_id "gnl|WGS:JAAVVJ|G4P62_T032560"; product "contactin-2-like"; protein_id "KAF7209008.1"; exon_number "6";
CM025021.1	Genbank	CDS	1658679	1658847	.	-	0	gene_id "G4P62_019806"; transcript_id "gnl|WGS:JAAVVJ|G4P62_T032560"; gbkey "CDS"; locus_tag "G4P62_019806"; orig_transcript_id "gnl|WGS:JAAVVJ|G4P62_T032560"; product "contactin-2-like"; protein_id "KAF7209008.1"; exon_number "7";
CM025021.1	Genbank	CDS	1649773	1649873	.	-	2	gene_id "G4P62_019806"; transcript_id "gnl|WGS:JAAVVJ|G4P62_T032560"; gbkey "CDS"; locus_tag "G4P62_019806"; orig_transcript_id "gnl|WGS:JAAVVJ|G4P62_T032560"; product "contactin-2-like"; protein_id "KAF7209008.1"; exon_number "8";
CM025021.1	Genbank	start_codon	1700650	1700652	.	-	0	gene_id "G4P62_019806"; transcript_id "gnl|WGS:JAAVVJ|G4P62_T032560"; gbkey "CDS"; locus_tag "G4P62_019806"; orig_transcript_id "gnl|WGS:JAAVVJ|G4P62_T032560"; product "contactin-2-like"; protein_id "KAF7209008.1"; exon_number "1";
CM025021.1	Genbank	stop_codon	1649770	1649772	.	-	0	gene_id "G4P62_019806"; transcript_id "gnl|WGS:JAAVVJ|G4P62_T032560"; gbkey "CDS"; locus_tag "G4P62_019806"; orig_transcript_id "gnl|WGS:JAAVVJ|G4P62_T032560"; product "contactin-2-like"; protein_id "KAF7209008.1"; exon_number "8";
CM025021.1	Genbank	gene	1712216	1738619	.	-	.	gene_id "G4P62_020164"; transcript_id ""; description "contactin-2-like"; gbkey "Gene"; gene_biotype "protein_coding"; locus_tag "G4P62_020164"; note "LOC107374480";
CM025021.1	Genbank	transcript	1712216	1738619	.	-	.	gene_id "G4P62_020164"; transcript_id "gnl|WGS:JAAVVJ|G4P62_T033031"; gbkey "mRNA"; locus_tag "G4P62_020164"; orig_protein_id "gnl|WGS:JAAVVJ|G4P62_P033031"; orig_transcript_id "gnl|WGS:JAAVVJ|G4P62_T033031"; product "contactin-2-like"; transcript_biotype "mRNA";
CM025021.1	Genbank	exon	1738442	1738619	.	-	.	gene_id "G4P62_020164"; transcript_id "gnl|WGS:JAAVVJ|G4P62_T033031"; locus_tag "G4P62_020164"; orig_protein_id "gnl|WGS:JAAVVJ|G4P62_P033031"; orig_transcript_id "gnl|WGS:JAAVVJ|G4P62_T033031"; product "contactin-2-like"; transcript_biotype "mRNA"; exon_number "1";
CM025021.1	Genbank	exon	1736499	1736626	.	-	.	gene_id "G4P62_020164"; transcript_id "gnl|WGS:JAAVVJ|G4P62_T033031"; locus_tag "G4P62_020164"; orig_protein_id "gnl|WGS:JAAVVJ|G4P62_P033031"; orig_transcript_id "gnl|WGS:JAAVVJ|G4P62_T033031"; product "contactin-2-like"; transcript_biotype "mRNA"; exon_number "2";
CM025021.1	Genbank	exon	1725919	1726094	.	-	.	gene_id "G4P62_020164"; transcript_id "gnl|WGS:JAAVVJ|G4P62_T033031"; locus_tag "G4P62_020164"; orig_protein_id "gnl|WGS:JAAVVJ|G4P62_P033031"; orig_transcript_id "gnl|WGS:JAAVVJ|G4P62_T033031"; product "contactin-2-like"; transcript_biotype "mRNA"; exon_number "3";
CM025021.1	Genbank	exon	1714153	1714273	.	-	.	gene_id "G4P62_020164"; transcript_id "gnl|WGS:JAAVVJ|G4P62_T033031"; locus_tag "G4P62_020164"; orig_protein_id "gnl|WGS:JAAVVJ|G4P62_P033031"; orig_transcript_id "gnl|WGS:JAAVVJ|G4P62_T033031"; product "contactin-2-like"; transcript_biotype "mRNA"; exon_number "4";
CM025021.1	Genbank	exon	1712216	1712442	.	-	.	gene_id "G4P62_020164"; transcript_id "gnl|WGS:JAAVVJ|G4P62_T033031"; locus_tag "G4P62_020164"; orig_protein_id "gnl|WGS:JAAVVJ|G4P62_P033031"; orig_transcript_id "gnl|WGS:JAAVVJ|G4P62_T033031"; product "contactin-2-like"; transcript_biotype "mRNA"; exon_number "5";
CM025021.1	Genbank	CDS	1738442	1738524	.	-	0	gene_id "G4P62_020164"; transcript_id "gnl|WGS:JAAVVJ|G4P62_T033031"; gbkey "CDS"; locus_tag "G4P62_020164"; orig_transcript_id "gnl|WGS:JAAVVJ|G4P62_T033031"; product "contactin-2-like"; protein_id "KAF7209030.1"; exon_number "1";
CM025021.1	Genbank	CDS	1736499	1736626	.	-	1	gene_id "G4P62_020164"; transcript_id "gnl|WGS:JAAVVJ|G4P62_T033031"; gbkey "CDS"; locus_tag "G4P62_020164"; orig_transcript_id "gnl|WGS:JAAVVJ|G4P62_T033031"; product "contactin-2-like"; protein_id "KAF7209030.1"; exon_number "2";
CM025021.1	Genbank	CDS	1725919	1726094	.	-	2	gene_id "G4P62_020164"; transcript_id "gnl|WGS:JAAVVJ|G4P62_T033031"; gbkey "CDS"; locus_tag "G4P62_020164"; orig_transcript_id "gnl|WGS:JAAVVJ|G4P62_T033031"; product "contactin-2-like"; protein_id "KAF7209030.1"; exon_number "3";
CM025021.1	Genbank	CDS	1714153	1714273	.	-	0	gene_id "G4P62_020164"; transcript_id "gnl|WGS:JAAVVJ|G4P62_T033031"; gbkey "CDS"; locus_tag "G4P62_020164"; orig_transcript_id "gnl|WGS:JAAVVJ|G4P62_T033031"; product "contactin-2-like"; protein_id "KAF7209030.1"; exon_number "4";
CM025021.1	Genbank	CDS	1712234	1712442	.	-	2	gene_id "G4P62_020164"; transcript_id "gnl|WGS:JAAVVJ|G4P62_T033031"; gbkey "CDS"; locus_tag "G4P62_020164"; orig_transcript_id "gnl|WGS:JAAVVJ|G4P62_T033031"; product "contactin-2-like"; protein_id "KAF7209030.1"; exon_number "5";
CM025021.1	Genbank	start_codon	1738522	1738524	.	-	0	gene_id "G4P62_020164"; transcript_id "gnl|WGS:JAAVVJ|G4P62_T033031"; gbkey "CDS"; locus_tag "G4P62_020164"; orig_transcript_id "gnl|WGS:JAAVVJ|G4P62_T033031"; product "contactin-2-like"; protein_id "KAF7209030.1"; exon_number "1";
CM025021.1	Genbank	stop_codon	1712231	1712233	.	-	0	gene_id "G4P62_020164"; transcript_id "gnl|WGS:JAAVVJ|G4P62_T033031"; gbkey "CDS"; locus_tag "G4P62_020164"; orig_transcript_id "gnl|WGS:JAAVVJ|G4P62_T033031"; product "contactin-2-like"; protein_id "KAF7209030.1"; exon_number "5";
CM025021.1	Genbank	gene	1848967	2114596	.	+	.	gene_id "G4P62_019542"; transcript_id ""; description "ETS-related transcription factor Elf-3-like"; gbkey "Gene"; gene_biotype "protein_coding"; locus_tag "G4P62_019542"; note "LOC107373230"; partial "true";
CM025021.1	Genbank	transcript	1848967	2114596	.	+	.	gene_id "G4P62_019542"; transcript_id "gnl|WGS:JAAVVJ|G4P62_T032216"; gbkey "mRNA"; locus_tag "G4P62_019542"; note "transcript variant X2"; orig_protein_id "gnl|WGS:JAAVVJ|G4P62_P032216"; orig_transcript_id "gnl|WGS:JAAVVJ|G4P62_T032216"; partial "true"; product "ETS-related transcription factor Elf-3-like"; transcript_biotype "mRNA";
CM025021.1	Genbank	exon	1848967	1849099	.	+	.	gene_id "G4P62_019542"; transcript_id "gnl|WGS:JAAVVJ|G4P62_T032216"; locus_tag "G4P62_019542"; note "transcript variant X2"; orig_protein_id "gnl|WGS:JAAVVJ|G4P62_P032216"; orig_transcript_id "gnl|WGS:JAAVVJ|G4P62_T032216"; partial "true"; product "ETS-related transcription factor Elf-3-like"; transcript_biotype "mRNA"; exon_number "1";
CM025021.1	Genbank	exon	1849583	1849831	.	+	.	gene_id "G4P62_019542"; transcript_id "gnl|WGS:JAAVVJ|G4P62_T032216"; locus_tag "G4P62_019542"; note "transcript variant X2"; orig_protein_id "gnl|WGS:JAAVVJ|G4P62_P032216"; orig_transcript_id "gnl|WGS:JAAVVJ|G4P62_T032216"; partial "true"; product "ETS-related transcription factor Elf-3-like"; transcript_biotype "mRNA"; exon_number "2";
CM025021.1	Genbank	exon	2113929	2114596	.	+	.	gene_id "G4P62_019542"; transcript_id "gnl|WGS:JAAVVJ|G4P62_T032216"; locus_tag "G4P62_019542"; note "transcript variant X2"; orig_protein_id "gnl|WGS:JAAVVJ|G4P62_P032216"; orig_transcript_id "gnl|WGS:JAAVVJ|G4P62_T032216"; partial "true"; product "ETS-related transcription factor Elf-3-like"; transcript_biotype "mRNA"; exon_number "3";
CM025021.1	Genbank	CDS	1848967	1849099	.	+	0	gene_id "G4P62_019542"; transcript_id "gnl|WGS:JAAVVJ|G4P62_T032216"; gbkey "CDS"; locus_tag "G4P62_019542"; orig_transcript_id "gnl|WGS:JAAVVJ|G4P62_T032216"; partial "true"; product "transcript variant X2"; protein_id "KAF7209000.1"; exon_number "1";
CM025021.1	Genbank	CDS	1849583	1849831	.	+	2	gene_id "G4P62_019542"; transcript_id "gnl|WGS:JAAVVJ|G4P62_T032216"; gbkey "CDS"; locus_tag "G4P62_019542"; orig_transcript_id "gnl|WGS:JAAVVJ|G4P62_T032216"; partial "true"; product "transcript variant X2"; protein_id "KAF7209000.1"; exon_number "2";
CM025021.1	Genbank	CDS	2113929	2114593	.	+	2	gene_id "G4P62_019542"; transcript_id "gnl|WGS:JAAVVJ|G4P62_T032216"; gbkey "CDS"; locus_tag "G4P62_019542"; orig_transcript_id "gnl|WGS:JAAVVJ|G4P62_T032216"; partial "true"; product "transcript variant X2"; protein_id "KAF7209000.1"; exon_number "3";
CM025021.1	Genbank	start_codon	1848967	1848969	.	+	0	gene_id "G4P62_019542"; transcript_id "gnl|WGS:JAAVVJ|G4P62_T032216"; gbkey "CDS"; locus_tag "G4P62_019542"; orig_transcript_id "gnl|WGS:JAAVVJ|G4P62_T032216"; partial "true"; product "transcript variant X2"; protein_id "KAF7209000.1"; exon_number "1";
CM025021.1	Genbank	stop_codon	2114594	2114596	.	+	0	gene_id "G4P62_019542"; transcript_id "gnl|WGS:JAAVVJ|G4P62_T032216"; gbkey "CDS"; locus_tag "G4P62_019542"; orig_transcript_id "gnl|WGS:JAAVVJ|G4P62_T032216"; partial "true"; product "transcript variant X2"; protein_id "KAF7209000.1"; exon_number "3";
CM025021.1	Genbank	gene	1908934	1919616	.	+	.	gene_id "G4P62_018164"; transcript_id ""; description "protein Wnt-7a-like"; gbkey "Gene"; gene_biotype "protein_coding"; locus_tag "G4P62_018164"; note "LOC107395904";
CM025021.1	Genbank	transcript	1908934	1919616	.	+	.	gene_id "G4P62_018164"; transcript_id "gnl|WGS:JAAVVJ|G4P62_T030193"; gbkey "mRNA"; locus_tag "G4P62_018164"; orig_protein_id "gnl|WGS:JAAVVJ|G4P62_P030193"; orig_transcript_id "gnl|WGS:JAAVVJ|G4P62_T030193"; product "protein Wnt-7a-like"; transcript_biotype "mRNA";
CM025021.1	Genbank	exon	1908934	1909310	.	+	.	gene_id "G4P62_018164"; transcript_id "gnl|WGS:JAAVVJ|G4P62_T030193"; locus_tag "G4P62_018164"; orig_protein_id "gnl|WGS:JAAVVJ|G4P62_P030193"; orig_transcript_id "gnl|WGS:JAAVVJ|G4P62_T030193"; product "protein Wnt-7a-like"; transcript_biotype "mRNA"; exon_number "1";
CM025021.1	Genbank	exon	1909389	1909615	.	+	.	gene_id "G4P62_018164"; transcript_id "gnl|WGS:JAAVVJ|G4P62_T030193"; locus_tag "G4P62_018164"; orig_protein_id "gnl|WGS:JAAVVJ|G4P62_P030193"; orig_transcript_id "gnl|WGS:JAAVVJ|G4P62_T030193"; product "protein Wnt-7a-like"; transcript_biotype "mRNA"; exon_number "2";
CM025021.1	Genbank	exon	1910711	1910982	.	+	.	gene_id "G4P62_018164"; transcript_id "gnl|WGS:JAAVVJ|G4P62_T030193"; locus_tag "G4P62_018164"; orig_protein_id "gnl|WGS:JAAVVJ|G4P62_P030193"; orig_transcript_id "gnl|WGS:JAAVVJ|G4P62_T030193"; product "protein Wnt-7a-like"; transcript_biotype "mRNA"; exon_number "3";
CM025021.1	Genbank	exon	1918060	1919616	.	+	.	gene_id "G4P62_018164"; transcript_id "gnl|WGS:JAAVVJ|G4P62_T030193"; locus_tag "G4P62_018164"; orig_protein_id "gnl|WGS:JAAVVJ|G4P62_P030193"; orig_transcript_id "gnl|WGS:JAAVVJ|G4P62_T030193"; product "protein Wnt-7a-like"; transcript_biotype "mRNA"; exon_number "4";
CM025021.1	Genbank	CDS	1909240	1909310	.	+	0	gene_id "G4P62_018164"; transcript_id "gnl|WGS:JAAVVJ|G4P62_T030193"; gbkey "CDS"; locus_tag "G4P62_018164"; orig_transcript_id "gnl|WGS:JAAVVJ|G4P62_T030193"; product "protein Wnt-7a-like"; protein_id "KAF7208919.1"; exon_number "1";
CM025021.1	Genbank	CDS	1909389	1909615	.	+	1	gene_id "G4P62_018164"; transcript_id "gnl|WGS:JAAVVJ|G4P62_T030193"; gbkey "CDS"; locus_tag "G4P62_018164"; orig_transcript_id "gnl|WGS:JAAVVJ|G4P62_T030193"; product "protein Wnt-7a-like"; protein_id "KAF7208919.1"; exon_number "2";
CM025021.1	Genbank	CDS	1910711	1910982	.	+	2	gene_id "G4P62_018164"; transcript_id "gnl|WGS:JAAVVJ|G4P62_T030193"; gbkey "CDS"; locus_tag "G4P62_018164"; orig_transcript_id "gnl|WGS:JAAVVJ|G4P62_T030193"; product "protein Wnt-7a-like"; protein_id "KAF7208919.1"; exon_number "3";
CM025021.1	Genbank	CDS	1918060	1918536	.	+	0	gene_id "G4P62_018164"; transcript_id "gnl|WGS:JAAVVJ|G4P62_T030193"; gbkey "CDS"; locus_tag "G4P62_018164"; orig_transcript_id "gnl|WGS:JAAVVJ|G4P62_T030193"; product "protein Wnt-7a-like"; protein_id "KAF7208919.1"; exon_number "4";
CM025021.1	Genbank	start_codon	1909240	1909242	.	+	0	gene_id "G4P62_018164"; transcript_id "gnl|WGS:JAAVVJ|G4P62_T030193"; gbkey "CDS"; locus_tag "G4P62_018164"; orig_transcript_id "gnl|WGS:JAAVVJ|G4P62_T030193"; product "protein Wnt-7a-like"; protein_id "KAF7208919.1"; exon_number "1";
CM025021.1	Genbank	stop_codon	1918537	1918539	.	+	0	gene_id "G4P62_018164"; transcript_id "gnl|WGS:JAAVVJ|G4P62_T030193"; gbkey "CDS"; locus_tag "G4P62_018164"; orig_transcript_id "gnl|WGS:JAAVVJ|G4P62_T030193"; product "protein Wnt-7a-like"; protein_id "KAF7208919.1"; exon_number "4";
CM025021.1	Genbank	gene	1960663	2168373	.	+	.	gene_id "G4P62_018943"; transcript_id ""; description "plexin-B1-like"; gbkey "Gene"; gene_biotype "protein_coding"; locus_tag "G4P62_018943"; note "LOC107397087";
CM025021.1	Genbank	transcript	1960663	2168373	.	+	.	gene_id "G4P62_018943"; transcript_id "gnl|WGS:JAAVVJ|G4P62_T031401"; gbkey "mRNA"; locus_tag "G4P62_018943"; orig_protein_id "gnl|WGS:JAAVVJ|G4P62_P031401"; orig_transcript_id "gnl|WGS:JAAVVJ|G4P62_T031401"; product "plexin-B1-like"; transcript_biotype "mRNA";
CM025021.1	Genbank	exon	1960663	1961242	.	+	.	gene_id "G4P62_018943"; transcript_id "gnl|WGS:JAAVVJ|G4P62_T031401"; locus_tag "G4P62_018943"; orig_protein_id "gnl|WGS:JAAVVJ|G4P62_P031401"; orig_transcript_id "gnl|WGS:JAAVVJ|G4P62_T031401"; product "plexin-B1-like"; transcript_biotype "mRNA"; exon_number "1";
CM025021.1	Genbank	exon	2002063	2002150	.	+	.	gene_id "G4P62_018943"; transcript_id "gnl|WGS:JAAVVJ|G4P62_T031401"; locus_tag "G4P62_018943"; orig_protein_id "gnl|WGS:JAAVVJ|G4P62_P031401"; orig_transcript_id "gnl|WGS:JAAVVJ|G4P62_T031401"; product "plexin-B1-like"; transcript_biotype "mRNA"; exon_number "2";
CM025021.1	Genbank	exon	2002363	2003530	.	+	.	gene_id "G4P62_018943"; transcript_id "gnl|WGS:JAAVVJ|G4P62_T031401"; locus_tag "G4P62_018943"; orig_protein_id "gnl|WGS:JAAVVJ|G4P62_P031401"; orig_transcript_id "gnl|WGS:JAAVVJ|G4P62_T031401"; product "plexin-B1-like"; transcript_biotype "mRNA"; exon_number "3";
CM025021.1	Genbank	exon	2009496	2009678	.	+	.	gene_id "G4P62_018943"; transcript_id "gnl|WGS:JAAVVJ|G4P62_T031401"; locus_tag "G4P62_018943"; orig_protein_id "gnl|WGS:JAAVVJ|G4P62_P031401"; orig_transcript_id "gnl|WGS:JAAVVJ|G4P62_T031401"; product "plexin-B1-like"; transcript_biotype "mRNA"; exon_number "4";
CM025021.1	Genbank	exon	2039439	2039567	.	+	.	gene_id "G4P62_018943"; transcript_id "gnl|WGS:JAAVVJ|G4P62_T031401"; locus_tag "G4P62_018943"; orig_protein_id "gnl|WGS:JAAVVJ|G4P62_P031401"; orig_transcript_id "gnl|WGS:JAAVVJ|G4P62_T031401"; product "plexin-B1-like"; transcript_biotype "mRNA"; exon_number "5";
CM025021.1	Genbank	exon	2042562	2042662	.	+	.	gene_id "G4P62_018943"; transcript_id "gnl|WGS:JAAVVJ|G4P62_T031401"; locus_tag "G4P62_018943"; orig_protein_id "gnl|WGS:JAAVVJ|G4P62_P031401"; orig_transcript_id "gnl|WGS:JAAVVJ|G4P62_T031401"; product "plexin-B1-like"; transcript_biotype "mRNA"; exon_number "6";
CM025021.1	Genbank	exon	2047010	2047142	.	+	.	gene_id "G4P62_018943"; transcript_id "gnl|WGS:JAAVVJ|G4P62_T031401"; locus_tag "G4P62_018943"; orig_protein_id "gnl|WGS:JAAVVJ|G4P62_P031401"; orig_transcript_id "gnl|WGS:JAAVVJ|G4P62_T031401"; product "plexin-B1-like"; transcript_biotype "mRNA"; exon_number "7";
CM025021.1	Genbank	exon	2052016	2052166	.	+	.	gene_id "G4P62_018943"; transcript_id "gnl|WGS:JAAVVJ|G4P62_T031401"; locus_tag "G4P62_018943"; orig_protein_id "gnl|WGS:JAAVVJ|G4P62_P031401"; orig_transcript_id "gnl|WGS:JAAVVJ|G4P62_T031401"; product "plexin-B1-like"; transcript_biotype "mRNA"; exon_number "8";
CM025021.1	Genbank	exon	2059295	2059403	.	+	.	gene_id "G4P62_018943"; transcript_id "gnl|WGS:JAAVVJ|G4P62_T031401"; locus_tag "G4P62_018943"; orig_protein_id "gnl|WGS:JAAVVJ|G4P62_P031401"; orig_transcript_id "gnl|WGS:JAAVVJ|G4P62_T031401"; product "plexin-B1-like"; transcript_biotype "mRNA"; exon_number "9";
CM025021.1	Genbank	exon	2072233	2072341	.	+	.	gene_id "G4P62_018943"; transcript_id "gnl|WGS:JAAVVJ|G4P62_T031401"; locus_tag "G4P62_018943"; orig_protein_id "gnl|WGS:JAAVVJ|G4P62_P031401"; orig_transcript_id "gnl|WGS:JAAVVJ|G4P62_T031401"; product "plexin-B1-like"; transcript_biotype "mRNA"; exon_number "10";
CM025021.1	Genbank	exon	2075087	2075809	.	+	.	gene_id "G4P62_018943"; transcript_id "gnl|WGS:JAAVVJ|G4P62_T031401"; locus_tag "G4P62_018943"; orig_protein_id "gnl|WGS:JAAVVJ|G4P62_P031401"; orig_transcript_id "gnl|WGS:JAAVVJ|G4P62_T031401"; product "plexin-B1-like"; transcript_biotype "mRNA"; exon_number "11";
CM025021.1	Genbank	exon	2085831	2085983	.	+	.	gene_id "G4P62_018943"; transcript_id "gnl|WGS:JAAVVJ|G4P62_T031401"; locus_tag "G4P62_018943"; orig_protein_id "gnl|WGS:JAAVVJ|G4P62_P031401"; orig_transcript_id "gnl|WGS:JAAVVJ|G4P62_T031401"; product "plexin-B1-like"; transcript_biotype "mRNA"; exon_number "12";
CM025021.1	Genbank	exon	2087516	2087638	.	+	.	gene_id "G4P62_018943"; transcript_id "gnl|WGS:JAAVVJ|G4P62_T031401"; locus_tag "G4P62_018943"; orig_protein_id "gnl|WGS:JAAVVJ|G4P62_P031401"; orig_transcript_id "gnl|WGS:JAAVVJ|G4P62_T031401"; product "plexin-B1-like"; transcript_biotype "mRNA"; exon_number "13";
CM025021.1	Genbank	exon	2087848	2087941	.	+	.	gene_id "G4P62_018943"; transcript_id "gnl|WGS:JAAVVJ|G4P62_T031401"; locus_tag "G4P62_018943"; orig_protein_id "gnl|WGS:JAAVVJ|G4P62_P031401"; orig_transcript_id "gnl|WGS:JAAVVJ|G4P62_T031401"; product "plexin-B1-like"; transcript_biotype "mRNA"; exon_number "14";
CM025021.1	Genbank	exon	2093651	2093817	.	+	.	gene_id "G4P62_018943"; transcript_id "gnl|WGS:JAAVVJ|G4P62_T031401"; locus_tag "G4P62_018943"; orig_protein_id "gnl|WGS:JAAVVJ|G4P62_P031401"; orig_transcript_id "gnl|WGS:JAAVVJ|G4P62_T031401"; product "plexin-B1-like"; transcript_biotype "mRNA"; exon_number "15";
CM025021.1	Genbank	exon	2094066	2094217	.	+	.	gene_id "G4P62_018943"; transcript_id "gnl|WGS:JAAVVJ|G4P62_T031401"; locus_tag "G4P62_018943"; orig_protein_id "gnl|WGS:JAAVVJ|G4P62_P031401"; orig_transcript_id "gnl|WGS:JAAVVJ|G4P62_T031401"; product "plexin-B1-like"; transcript_biotype "mRNA"; exon_number "16";
CM025021.1	Genbank	exon	2112449	2112554	.	+	.	gene_id "G4P62_018943"; transcript_id "gnl|WGS:JAAVVJ|G4P62_T031401"; locus_tag "G4P62_018943"; orig_protein_id "gnl|WGS:JAAVVJ|G4P62_P031401"; orig_transcript_id "gnl|WGS:JAAVVJ|G4P62_T031401"; product "plexin-B1-like"; transcript_biotype "mRNA"; exon_number "17";
CM025021.1	Genbank	exon	2123966	2124102	.	+	.	gene_id "G4P62_018943"; transcript_id "gnl|WGS:JAAVVJ|G4P62_T031401"; locus_tag "G4P62_018943"; orig_protein_id "gnl|WGS:JAAVVJ|G4P62_P031401"; orig_transcript_id "gnl|WGS:JAAVVJ|G4P62_T031401"; product "plexin-B1-like"; transcript_biotype "mRNA"; exon_number "18";
CM025021.1	Genbank	exon	2124191	2124364	.	+	.	gene_id "G4P62_018943"; transcript_id "gnl|WGS:JAAVVJ|G4P62_T031401"; locus_tag "G4P62_018943"; orig_protein_id "gnl|WGS:JAAVVJ|G4P62_P031401"; orig_transcript_id "gnl|WGS:JAAVVJ|G4P62_T031401"; product "plexin-B1-like"; transcript_biotype "mRNA"; exon_number "19";
CM025021.1	Genbank	exon	2124449	2124617	.	+	.	gene_id "G4P62_018943"; transcript_id "gnl|WGS:JAAVVJ|G4P62_T031401"; locus_tag "G4P62_018943"; orig_protein_id "gnl|WGS:JAAVVJ|G4P62_P031401"; orig_transcript_id "gnl|WGS:JAAVVJ|G4P62_T031401"; product "plexin-B1-like"; transcript_biotype "mRNA"; exon_number "20";
CM025021.1	Genbank	exon	2124712	2124954	.	+	.	gene_id "G4P62_018943"; transcript_id "gnl|WGS:JAAVVJ|G4P62_T031401"; locus_tag "G4P62_018943"; orig_protein_id "gnl|WGS:JAAVVJ|G4P62_P031401"; orig_transcript_id "gnl|WGS:JAAVVJ|G4P62_T031401"; product "plexin-B1-like"; transcript_biotype "mRNA"; exon_number "21";
CM025021.1	Genbank	exon	2132015	2132194	.	+	.	gene_id "G4P62_018943"; transcript_id "gnl|WGS:JAAVVJ|G4P62_T031401"; locus_tag "G4P62_018943"; orig_protein_id "gnl|WGS:JAAVVJ|G4P62_P031401"; orig_transcript_id "gnl|WGS:JAAVVJ|G4P62_T031401"; product "plexin-B1-like"; transcript_biotype "mRNA"; exon_number "22";
CM025021.1	Genbank	exon	2132285	2132433	.	+	.	gene_id "G4P62_018943"; transcript_id "gnl|WGS:JAAVVJ|G4P62_T031401"; locus_tag "G4P62_018943"; orig_protein_id "gnl|WGS:JAAVVJ|G4P62_P031401"; orig_transcript_id "gnl|WGS:JAAVVJ|G4P62_T031401"; product "plexin-B1-like"; transcript_biotype "mRNA"; exon_number "23";
CM025021.1	Genbank	exon	2132594	2132694	.	+	.	gene_id "G4P62_018943"; transcript_id "gnl|WGS:JAAVVJ|G4P62_T031401"; locus_tag "G4P62_018943"; orig_protein_id "gnl|WGS:JAAVVJ|G4P62_P031401"; orig_transcript_id "gnl|WGS:JAAVVJ|G4P62_T031401"; product "plexin-B1-like"; transcript_biotype "mRNA"; exon_number "24";
CM025021.1	Genbank	exon	2138828	2139045	.	+	.	gene_id "G4P62_018943"; transcript_id "gnl|WGS:JAAVVJ|G4P62_T031401"; locus_tag "G4P62_018943"; orig_protein_id "gnl|WGS:JAAVVJ|G4P62_P031401"; orig_transcript_id "gnl|WGS:JAAVVJ|G4P62_T031401"; product "plexin-B1-like"; transcript_biotype "mRNA"; exon_number "25";
CM025021.1	Genbank	exon	2139124	2139302	.	+	.	gene_id "G4P62_018943"; transcript_id "gnl|WGS:JAAVVJ|G4P62_T031401"; locus_tag "G4P62_018943"; orig_protein_id "gnl|WGS:JAAVVJ|G4P62_P031401"; orig_transcript_id "gnl|WGS:JAAVVJ|G4P62_T031401"; product "plexin-B1-like"; transcript_biotype "mRNA"; exon_number "26";
CM025021.1	Genbank	exon	2139392	2139458	.	+	.	gene_id "G4P62_018943"; transcript_id "gnl|WGS:JAAVVJ|G4P62_T031401"; locus_tag "G4P62_018943"; orig_protein_id "gnl|WGS:JAAVVJ|G4P62_P031401"; orig_transcript_id "gnl|WGS:JAAVVJ|G4P62_T031401"; product "plexin-B1-like"; transcript_biotype "mRNA"; exon_number "27";
CM025021.1	Genbank	exon	2141625	2141771	.	+	.	gene_id "G4P62_018943"; transcript_id "gnl|WGS:JAAVVJ|G4P62_T031401"; locus_tag "G4P62_018943"; orig_protein_id "gnl|WGS:JAAVVJ|G4P62_P031401"; orig_transcript_id "gnl|WGS:JAAVVJ|G4P62_T031401"; product "plexin-B1-like"; transcript_biotype "mRNA"; exon_number "28";
CM025021.1	Genbank	exon	2141902	2142067	.	+	.	gene_id "G4P62_018943"; transcript_id "gnl|WGS:JAAVVJ|G4P62_T031401"; locus_tag "G4P62_018943"; orig_protein_id "gnl|WGS:JAAVVJ|G4P62_P031401"; orig_transcript_id "gnl|WGS:JAAVVJ|G4P62_T031401"; product "plexin-B1-like"; transcript_biotype "mRNA"; exon_number "29";
CM025021.1	Genbank	exon	2146217	2146320	.	+	.	gene_id "G4P62_018943"; transcript_id "gnl|WGS:JAAVVJ|G4P62_T031401"; locus_tag "G4P62_018943"; orig_protein_id "gnl|WGS:JAAVVJ|G4P62_P031401"; orig_transcript_id "gnl|WGS:JAAVVJ|G4P62_T031401"; product "plexin-B1-like"; transcript_biotype "mRNA"; exon_number "30";
CM025021.1	Genbank	exon	2146393	2146477	.	+	.	gene_id "G4P62_018943"; transcript_id "gnl|WGS:JAAVVJ|G4P62_T031401"; locus_tag "G4P62_018943"; orig_protein_id "gnl|WGS:JAAVVJ|G4P62_P031401"; orig_transcript_id "gnl|WGS:JAAVVJ|G4P62_T031401"; product "plexin-B1-like"; transcript_biotype "mRNA"; exon_number "31";
CM025021.1	Genbank	exon	2146976	2147142	.	+	.	gene_id "G4P62_018943"; transcript_id "gnl|WGS:JAAVVJ|G4P62_T031401"; locus_tag "G4P62_018943"; orig_protein_id "gnl|WGS:JAAVVJ|G4P62_P031401"; orig_transcript_id "gnl|WGS:JAAVVJ|G4P62_T031401"; product "plexin-B1-like"; transcript_biotype "mRNA"; exon_number "32";
CM025021.1	Genbank	exon	2162003	2162163	.	+	.	gene_id "G4P62_018943"; transcript_id "gnl|WGS:JAAVVJ|G4P62_T031401"; locus_tag "G4P62_018943"; orig_protein_id "gnl|WGS:JAAVVJ|G4P62_P031401"; orig_transcript_id "gnl|WGS:JAAVVJ|G4P62_T031401"; product "plexin-B1-like"; transcript_biotype "mRNA"; exon_number "33";
CM025021.1	Genbank	exon	2162244	2162391	.	+	.	gene_id "G4P62_018943"; transcript_id "gnl|WGS:JAAVVJ|G4P62_T031401"; locus_tag "G4P62_018943"; orig_protein_id "gnl|WGS:JAAVVJ|G4P62_P031401"; orig_transcript_id "gnl|WGS:JAAVVJ|G4P62_T031401"; product "plexin-B1-like"; transcript_biotype "mRNA"; exon_number "34";
CM025021.1	Genbank	exon	2162527	2162591	.	+	.	gene_id "G4P62_018943"; transcript_id "gnl|WGS:JAAVVJ|G4P62_T031401"; locus_tag "G4P62_018943"; orig_protein_id "gnl|WGS:JAAVVJ|G4P62_P031401"; orig_transcript_id "gnl|WGS:JAAVVJ|G4P62_T031401"; product "plexin-B1-like"; transcript_biotype "mRNA"; exon_number "35";
CM025021.1	Genbank	exon	2162769	2162844	.	+	.	gene_id "G4P62_018943"; transcript_id "gnl|WGS:JAAVVJ|G4P62_T031401"; locus_tag "G4P62_018943"; orig_protein_id "gnl|WGS:JAAVVJ|G4P62_P031401"; orig_transcript_id "gnl|WGS:JAAVVJ|G4P62_T031401"; product "plexin-B1-like"; transcript_biotype "mRNA"; exon_number "36";
CM025021.1	Genbank	exon	2162916	2162990	.	+	.	gene_id "G4P62_018943"; transcript_id "gnl|WGS:JAAVVJ|G4P62_T031401"; locus_tag "G4P62_018943"; orig_protein_id "gnl|WGS:JAAVVJ|G4P62_P031401"; orig_transcript_id "gnl|WGS:JAAVVJ|G4P62_T031401"; product "plexin-B1-like"; transcript_biotype "mRNA"; exon_number "37";
CM025021.1	Genbank	exon	2167423	2168373	.	+	.	gene_id "G4P62_018943"; transcript_id "gnl|WGS:JAAVVJ|G4P62_T031401"; locus_tag "G4P62_018943"; orig_protein_id "gnl|WGS:JAAVVJ|G4P62_P031401"; orig_transcript_id "gnl|WGS:JAAVVJ|G4P62_T031401"; product "plexin-B1-like"; transcript_biotype "mRNA"; exon_number "38";
CM025021.1	Genbank	CDS	2002373	2003530	.	+	0	gene_id "G4P62_018943"; transcript_id "gnl|WGS:JAAVVJ|G4P62_T031401"; gbkey "CDS"; locus_tag "G4P62_018943"; orig_transcript_id "gnl|WGS:JAAVVJ|G4P62_T031401"; product "plexin-B1-like"; protein_id "KAF7208969.1"; exon_number "3";
CM025021.1	Genbank	CDS	2009496	2009678	.	+	0	gene_id "G4P62_018943"; transcript_id "gnl|WGS:JAAVVJ|G4P62_T031401"; gbkey "CDS"; locus_tag "G4P62_018943"; orig_transcript_id "gnl|WGS:JAAVVJ|G4P62_T031401"; product "plexin-B1-like"; protein_id "KAF7208969.1"; exon_number "4";
CM025021.1	Genbank	CDS	2039439	2039567	.	+	0	gene_id "G4P62_018943"; transcript_id "gnl|WGS:JAAVVJ|G4P62_T031401"; gbkey "CDS"; locus_tag "G4P62_018943"; orig_transcript_id "gnl|WGS:JAAVVJ|G4P62_T031401"; product "plexin-B1-like"; protein_id "KAF7208969.1"; exon_number "5";
CM025021.1	Genbank	CDS	2042562	2042662	.	+	0	gene_id "G4P62_018943"; transcript_id "gnl|WGS:JAAVVJ|G4P62_T031401"; gbkey "CDS"; locus_tag "G4P62_018943"; orig_transcript_id "gnl|WGS:JAAVVJ|G4P62_T031401"; product "plexin-B1-like"; protein_id "KAF7208969.1"; exon_number "6";
CM025021.1	Genbank	CDS	2047010	2047142	.	+	1	gene_id "G4P62_018943"; transcript_id "gnl|WGS:JAAVVJ|G4P62_T031401"; gbkey "CDS"; locus_tag "G4P62_018943"; orig_transcript_id "gnl|WGS:JAAVVJ|G4P62_T031401"; product "plexin-B1-like"; protein_id "KAF7208969.1"; exon_number "7";
CM025021.1	Genbank	CDS	2052016	2052166	.	+	0	gene_id "G4P62_018943"; transcript_id "gnl|WGS:JAAVVJ|G4P62_T031401"; gbkey "CDS"; locus_tag "G4P62_018943"; orig_transcript_id "gnl|WGS:JAAVVJ|G4P62_T031401"; product "plexin-B1-like"; protein_id "KAF7208969.1"; exon_number "8";
CM025021.1	Genbank	CDS	2059295	2059403	.	+	2	gene_id "G4P62_018943"; transcript_id "gnl|WGS:JAAVVJ|G4P62_T031401"; gbkey "CDS"; locus_tag "G4P62_018943"; orig_transcript_id "gnl|WGS:JAAVVJ|G4P62_T031401"; product "plexin-B1-like"; protein_id "KAF7208969.1"; exon_number "9";
CM025021.1	Genbank	CDS	2072233	2072341	.	+	1	gene_id "G4P62_018943"; transcript_id "gnl|WGS:JAAVVJ|G4P62_T031401"; gbkey "CDS"; locus_tag "G4P62_018943"; orig_transcript_id "gnl|WGS:JAAVVJ|G4P62_T031401"; product "plexin-B1-like"; protein_id "KAF7208969.1"; exon_number "10";
CM025021.1	Genbank	CDS	2075087	2075809	.	+	0	gene_id "G4P62_018943"; transcript_id "gnl|WGS:JAAVVJ|G4P62_T031401"; gbkey "CDS"; locus_tag "G4P62_018943"; orig_transcript_id "gnl|WGS:JAAVVJ|G4P62_T031401"; product "plexin-B1-like"; protein_id "KAF7208969.1"; exon_number "11";
CM025021.1	Genbank	CDS	2085831	2085983	.	+	0	gene_id "G4P62_018943"; transcript_id "gnl|WGS:JAAVVJ|G4P62_T031401"; gbkey "CDS"; locus_tag "G4P62_018943"; orig_transcript_id "gnl|WGS:JAAVVJ|G4P62_T031401"; product "plexin-B1-like"; protein_id "KAF7208969.1"; exon_number "12";
CM025021.1	Genbank	CDS	2087516	2087638	.	+	0	gene_id "G4P62_018943"; transcript_id "gnl|WGS:JAAVVJ|G4P62_T031401"; gbkey "CDS"; locus_tag "G4P62_018943"; orig_transcript_id "gnl|WGS:JAAVVJ|G4P62_T031401"; product "plexin-B1-like"; protein_id "KAF7208969.1"; exon_number "13";
CM025021.1	Genbank	CDS	2087848	2087941	.	+	0	gene_id "G4P62_018943"; transcript_id "gnl|WGS:JAAVVJ|G4P62_T031401"; gbkey "CDS"; locus_tag "G4P62_018943"; orig_transcript_id "gnl|WGS:JAAVVJ|G4P62_T031401"; product "plexin-B1-like"; protein_id "KAF7208969.1"; exon_number "14";
CM025021.1	Genbank	CDS	2093651	2093817	.	+	2	gene_id "G4P62_018943"; transcript_id "gnl|WGS:JAAVVJ|G4P62_T031401"; gbkey "CDS"; locus_tag "G4P62_018943"; orig_transcript_id "gnl|WGS:JAAVVJ|G4P62_T031401"; product "plexin-B1-like"; protein_id "KAF7208969.1"; exon_number "15";
CM025021.1	Genbank	CDS	2094066	2094217	.	+	0	gene_id "G4P62_018943"; transcript_id "gnl|WGS:JAAVVJ|G4P62_T031401"; gbkey "CDS"; locus_tag "G4P62_018943"; orig_transcript_id "gnl|WGS:JAAVVJ|G4P62_T031401"; product "plexin-B1-like"; protein_id "KAF7208969.1"; exon_number "16";
CM025021.1	Genbank	CDS	2112449	2112554	.	+	1	gene_id "G4P62_018943"; transcript_id "gnl|WGS:JAAVVJ|G4P62_T031401"; gbkey "CDS"; locus_tag "G4P62_018943"; orig_transcript_id "gnl|WGS:JAAVVJ|G4P62_T031401"; product "plexin-B1-like"; protein_id "KAF7208969.1"; exon_number "17";
CM025021.1	Genbank	CDS	2123966	2124102	.	+	0	gene_id "G4P62_018943"; transcript_id "gnl|WGS:JAAVVJ|G4P62_T031401"; gbkey "CDS"; locus_tag "G4P62_018943"; orig_transcript_id "gnl|WGS:JAAVVJ|G4P62_T031401"; product "plexin-B1-like"; protein_id "KAF7208969.1"; exon_number "18";
CM025021.1	Genbank	CDS	2124191	2124364	.	+	1	gene_id "G4P62_018943"; transcript_id "gnl|WGS:JAAVVJ|G4P62_T031401"; gbkey "CDS"; locus_tag "G4P62_018943"; orig_transcript_id "gnl|WGS:JAAVVJ|G4P62_T031401"; product "plexin-B1-like"; protein_id "KAF7208969.1"; exon_number "19";
CM025021.1	Genbank	CDS	2124449	2124617	.	+	1	gene_id "G4P62_018943"; transcript_id "gnl|WGS:JAAVVJ|G4P62_T031401"; gbkey "CDS"; locus_tag "G4P62_018943"; orig_transcript_id "gnl|WGS:JAAVVJ|G4P62_T031401"; product "plexin-B1-like"; protein_id "KAF7208969.1"; exon_number "20";
CM025021.1	Genbank	CDS	2124712	2124954	.	+	0	gene_id "G4P62_018943"; transcript_id "gnl|WGS:JAAVVJ|G4P62_T031401"; gbkey "CDS"; locus_tag "G4P62_018943"; orig_transcript_id "gnl|WGS:JAAVVJ|G4P62_T031401"; product "plexin-B1-like"; protein_id "KAF7208969.1"; exon_number "21";
CM025021.1	Genbank	CDS	2132015	2132194	.	+	0	gene_id "G4P62_018943"; transcript_id "gnl|WGS:JAAVVJ|G4P62_T031401"; gbkey "CDS"; locus_tag "G4P62_018943"; orig_transcript_id "gnl|WGS:JAAVVJ|G4P62_T031401"; product "plexin-B1-like"; protein_id "KAF7208969.1"; exon_number "22";
CM025021.1	Genbank	CDS	2132285	2132433	.	+	0	gene_id "G4P62_018943"; transcript_id "gnl|WGS:JAAVVJ|G4P62_T031401"; gbkey "CDS"; locus_tag "G4P62_018943"; orig_transcript_id "gnl|WGS:JAAVVJ|G4P62_T031401"; product "plexin-B1-like"; protein_id "KAF7208969.1"; exon_number "23";
CM025021.1	Genbank	CDS	2132594	2132694	.	+	1	gene_id "G4P62_018943"; transcript_id "gnl|WGS:JAAVVJ|G4P62_T031401"; gbkey "CDS"; locus_tag "G4P62_018943"; orig_transcript_id "gnl|WGS:JAAVVJ|G4P62_T031401"; product "plexin-B1-like"; protein_id "KAF7208969.1"; exon_number "24";
CM025021.1	Genbank	CDS	2138828	2139045	.	+	2	gene_id "G4P62_018943"; transcript_id "gnl|WGS:JAAVVJ|G4P62_T031401"; gbkey "CDS"; locus_tag "G4P62_018943"; orig_transcript_id "gnl|WGS:JAAVVJ|G4P62_T031401"; product "plexin-B1-like"; protein_id "KAF7208969.1"; exon_number "25";
CM025021.1	Genbank	CDS	2139124	2139302	.	+	0	gene_id "G4P62_018943"; transcript_id "gnl|WGS:JAAVVJ|G4P62_T031401"; gbkey "CDS"; locus_tag "G4P62_018943"; orig_transcript_id "gnl|WGS:JAAVVJ|G4P62_T031401"; product "plexin-B1-like"; protein_id "KAF7208969.1"; exon_number "26";
CM025021.1	Genbank	CDS	2139392	2139458	.	+	1	gene_id "G4P62_018943"; transcript_id "gnl|WGS:JAAVVJ|G4P62_T031401"; gbkey "CDS"; locus_tag "G4P62_018943"; orig_transcript_id "gnl|WGS:JAAVVJ|G4P62_T031401"; product "plexin-B1-like"; protein_id "KAF7208969.1"; exon_number "27";
CM025021.1	Genbank	CDS	2141625	2141771	.	+	0	gene_id "G4P62_018943"; transcript_id "gnl|WGS:JAAVVJ|G4P62_T031401"; gbkey "CDS"; locus_tag "G4P62_018943"; orig_transcript_id "gnl|WGS:JAAVVJ|G4P62_T031401"; product "plexin-B1-like"; protein_id "KAF7208969.1"; exon_number "28";
CM025021.1	Genbank	CDS	2141902	2142067	.	+	0	gene_id "G4P62_018943"; transcript_id "gnl|WGS:JAAVVJ|G4P62_T031401"; gbkey "CDS"; locus_tag "G4P62_018943"; orig_transcript_id "gnl|WGS:JAAVVJ|G4P62_T031401"; product "plexin-B1-like"; protein_id "KAF7208969.1"; exon_number "29";
CM025021.1	Genbank	CDS	2146217	2146320	.	+	2	gene_id "G4P62_018943"; transcript_id "gnl|WGS:JAAVVJ|G4P62_T031401"; gbkey "CDS"; locus_tag "G4P62_018943"; orig_transcript_id "gnl|WGS:JAAVVJ|G4P62_T031401"; product "plexin-B1-like"; protein_id "KAF7208969.1"; exon_number "30";
CM025021.1	Genbank	CDS	2146393	2146477	.	+	0	gene_id "G4P62_018943"; transcript_id "gnl|WGS:JAAVVJ|G4P62_T031401"; gbkey "CDS"; locus_tag "G4P62_018943"; orig_transcript_id "gnl|WGS:JAAVVJ|G4P62_T031401"; product "plexin-B1-like"; protein_id "KAF7208969.1"; exon_number "31";
CM025021.1	Genbank	CDS	2146976	2147142	.	+	2	gene_id "G4P62_018943"; transcript_id "gnl|WGS:JAAVVJ|G4P62_T031401"; gbkey "CDS"; locus_tag "G4P62_018943"; orig_transcript_id "gnl|WGS:JAAVVJ|G4P62_T031401"; product "plexin-B1-like"; protein_id "KAF7208969.1"; exon_number "32";
CM025021.1	Genbank	CDS	2162003	2162163	.	+	0	gene_id "G4P62_018943"; transcript_id "gnl|WGS:JAAVVJ|G4P62_T031401"; gbkey "CDS"; locus_tag "G4P62_018943"; orig_transcript_id "gnl|WGS:JAAVVJ|G4P62_T031401"; product "plexin-B1-like"; protein_id "KAF7208969.1"; exon_number "33";
CM025021.1	Genbank	CDS	2162244	2162391	.	+	1	gene_id "G4P62_018943"; transcript_id "gnl|WGS:JAAVVJ|G4P62_T031401"; gbkey "CDS"; locus_tag "G4P62_018943"; orig_transcript_id "gnl|WGS:JAAVVJ|G4P62_T031401"; product "plexin-B1-like"; protein_id "KAF7208969.1"; exon_number "34";
CM025021.1	Genbank	CDS	2162527	2162591	.	+	0	gene_id "G4P62_018943"; transcript_id "gnl|WGS:JAAVVJ|G4P62_T031401"; gbkey "CDS"; locus_tag "G4P62_018943"; orig_transcript_id "gnl|WGS:JAAVVJ|G4P62_T031401"; product "plexin-B1-like"; protein_id "KAF7208969.1"; exon_number "35";
CM025021.1	Genbank	CDS	2162769	2162844	.	+	1	gene_id "G4P62_018943"; transcript_id "gnl|WGS:JAAVVJ|G4P62_T031401"; gbkey "CDS"; locus_tag "G4P62_018943"; orig_transcript_id "gnl|WGS:JAAVVJ|G4P62_T031401"; product "plexin-B1-like"; protein_id "KAF7208969.1"; exon_number "36";
CM025021.1	Genbank	CDS	2162916	2162990	.	+	0	gene_id "G4P62_018943"; transcript_id "gnl|WGS:JAAVVJ|G4P62_T031401"; gbkey "CDS"; locus_tag "G4P62_018943"; orig_transcript_id "gnl|WGS:JAAVVJ|G4P62_T031401"; product "plexin-B1-like"; protein_id "KAF7208969.1"; exon_number "37";
CM025021.1	Genbank	CDS	2167423	2167524	.	+	0	gene_id "G4P62_018943"; transcript_id "gnl|WGS:JAAVVJ|G4P62_T031401"; gbkey "CDS"; locus_tag "G4P62_018943"; orig_transcript_id "gnl|WGS:JAAVVJ|G4P62_T031401"; product "plexin-B1-like"; protein_id "KAF7208969.1"; exon_number "38";
CM025021.1	Genbank	start_codon	2002373	2002375	.	+	0	gene_id "G4P62_018943"; transcript_id "gnl|WGS:JAAVVJ|G4P62_T031401"; gbkey "CDS"; locus_tag "G4P62_018943"; orig_transcript_id "gnl|WGS:JAAVVJ|G4P62_T031401"; product "plexin-B1-like"; protein_id "KAF7208969.1"; exon_number "3";
CM025021.1	Genbank	stop_codon	2167525	2167527	.	+	0	gene_id "G4P62_018943"; transcript_id "gnl|WGS:JAAVVJ|G4P62_T031401"; gbkey "CDS"; locus_tag "G4P62_018943"; orig_transcript_id "gnl|WGS:JAAVVJ|G4P62_T031401"; product "plexin-B1-like"; protein_id "KAF7208969.1"; exon_number "38";
CM025021.1	Genbank	gene	2013666	2015387	.	+	.	gene_id "G4P62_018944"; transcript_id ""; description "uncharacterized protein LOC107397088"; gbkey "Gene"; gene_biotype "protein_coding"; locus_tag "G4P62_018944"; note "LOC107397088";
CM025021.1	Genbank	transcript	2013666	2015387	.	+	.	gene_id "G4P62_018944"; transcript_id "gnl|WGS:JAAVVJ|G4P62_T031402"; gbkey "mRNA"; locus_tag "G4P62_018944"; note "transcript variant X1"; orig_protein_id "gnl|WGS:JAAVVJ|G4P62_P031402"; orig_transcript_id "gnl|WGS:JAAVVJ|G4P62_T031402"; product "uncharacterized LOC107397088"; transcript_biotype "mRNA";
CM025021.1	Genbank	exon	2013666	2014317	.	+	.	gene_id "G4P62_018944"; transcript_id "gnl|WGS:JAAVVJ|G4P62_T031402"; locus_tag "G4P62_018944"; note "transcript variant X1"; orig_protein_id "gnl|WGS:JAAVVJ|G4P62_P031402"; orig_transcript_id "gnl|WGS:JAAVVJ|G4P62_T031402"; product "uncharacterized LOC107397088"; transcript_biotype "mRNA"; exon_number "1";
CM025021.1	Genbank	exon	2014556	2014629	.	+	.	gene_id "G4P62_018944"; transcript_id "gnl|WGS:JAAVVJ|G4P62_T031402"; locus_tag "G4P62_018944"; note "transcript variant X1"; orig_protein_id "gnl|WGS:JAAVVJ|G4P62_P031402"; orig_transcript_id "gnl|WGS:JAAVVJ|G4P62_T031402"; product "uncharacterized LOC107397088"; transcript_biotype "mRNA"; exon_number "2";
CM025021.1	Genbank	exon	2014857	2015387	.	+	.	gene_id "G4P62_018944"; transcript_id "gnl|WGS:JAAVVJ|G4P62_T031402"; locus_tag "G4P62_018944"; note "transcript variant X1"; orig_protein_id "gnl|WGS:JAAVVJ|G4P62_P031402"; orig_transcript_id "gnl|WGS:JAAVVJ|G4P62_T031402"; product "uncharacterized LOC107397088"; transcript_biotype "mRNA"; exon_number "3";
CM025021.1	Genbank	CDS	2014189	2014317	.	+	0	gene_id "G4P62_018944"; transcript_id "gnl|WGS:JAAVVJ|G4P62_T031402"; gbkey "CDS"; locus_tag "G4P62_018944"; orig_transcript_id "gnl|WGS:JAAVVJ|G4P62_T031402"; product "transcript variant X1"; protein_id "KAF7208970.1"; exon_number "1";
CM025021.1	Genbank	CDS	2014556	2014629	.	+	0	gene_id "G4P62_018944"; transcript_id "gnl|WGS:JAAVVJ|G4P62_T031402"; gbkey "CDS"; locus_tag "G4P62_018944"; orig_transcript_id "gnl|WGS:JAAVVJ|G4P62_T031402"; product "transcript variant X1"; protein_id "KAF7208970.1"; exon_number "2";
CM025021.1	Genbank	CDS	2014857	2015319	.	+	1	gene_id "G4P62_018944"; transcript_id "gnl|WGS:JAAVVJ|G4P62_T031402"; gbkey "CDS"; locus_tag "G4P62_018944"; orig_transcript_id "gnl|WGS:JAAVVJ|G4P62_T031402"; product "transcript variant X1"; protein_id "KAF7208970.1"; exon_number "3";
CM025021.1	Genbank	start_codon	2014189	2014191	.	+	0	gene_id "G4P62_018944"; transcript_id "gnl|WGS:JAAVVJ|G4P62_T031402"; gbkey "CDS"; locus_tag "G4P62_018944"; orig_transcript_id "gnl|WGS:JAAVVJ|G4P62_T031402"; product "transcript variant X1"; protein_id "KAF7208970.1"; exon_number "1";
CM025021.1	Genbank	stop_codon	2015320	2015322	.	+	0	gene_id "G4P62_018944"; transcript_id "gnl|WGS:JAAVVJ|G4P62_T031402"; gbkey "CDS"; locus_tag "G4P62_018944"; orig_transcript_id "gnl|WGS:JAAVVJ|G4P62_T031402"; product "transcript variant X1"; protein_id "KAF7208970.1"; exon_number "3";
CM025021.1	Genbank	transcript	2013666	2015387	.	+	.	gene_id "G4P62_018944"; transcript_id "gnl|WGS:JAAVVJ|G4P62_T031403"; gbkey "mRNA"; locus_tag "G4P62_018944"; note "transcript variant X2"; orig_protein_id "gnl|WGS:JAAVVJ|G4P62_P031403"; orig_transcript_id "gnl|WGS:JAAVVJ|G4P62_T031403"; product "uncharacterized LOC107397088"; transcript_biotype "mRNA";
CM025021.1	Genbank	exon	2013666	2013910	.	+	.	gene_id "G4P62_018944"; transcript_id "gnl|WGS:JAAVVJ|G4P62_T031403"; locus_tag "G4P62_018944"; note "transcript variant X2"; orig_protein_id "gnl|WGS:JAAVVJ|G4P62_P031403"; orig_transcript_id "gnl|WGS:JAAVVJ|G4P62_T031403"; product "uncharacterized LOC107397088"; transcript_biotype "mRNA"; exon_number "1";
CM025021.1	Genbank	exon	2014180	2014317	.	+	.	gene_id "G4P62_018944"; transcript_id "gnl|WGS:JAAVVJ|G4P62_T031403"; locus_tag "G4P62_018944"; note "transcript variant X2"; orig_protein_id "gnl|WGS:JAAVVJ|G4P62_P031403"; orig_transcript_id "gnl|WGS:JAAVVJ|G4P62_T031403"; product "uncharacterized LOC107397088"; transcript_biotype "mRNA"; exon_number "2";
CM025021.1	Genbank	exon	2014556	2014629	.	+	.	gene_id "G4P62_018944"; transcript_id "gnl|WGS:JAAVVJ|G4P62_T031403"; locus_tag "G4P62_018944"; note "transcript variant X2"; orig_protein_id "gnl|WGS:JAAVVJ|G4P62_P031403"; orig_transcript_id "gnl|WGS:JAAVVJ|G4P62_T031403"; product "uncharacterized LOC107397088"; transcript_biotype "mRNA"; exon_number "3";
CM025021.1	Genbank	exon	2014857	2015387	.	+	.	gene_id "G4P62_018944"; transcript_id "gnl|WGS:JAAVVJ|G4P62_T031403"; locus_tag "G4P62_018944"; note "transcript variant X2"; orig_protein_id "gnl|WGS:JAAVVJ|G4P62_P031403"; orig_transcript_id "gnl|WGS:JAAVVJ|G4P62_T031403"; product "uncharacterized LOC107397088"; transcript_biotype "mRNA"; exon_number "4";
CM025021.1	Genbank	CDS	2014189	2014317	.	+	0	gene_id "G4P62_018944"; transcript_id "gnl|WGS:JAAVVJ|G4P62_T031403"; gbkey "CDS"; locus_tag "G4P62_018944"; orig_transcript_id "gnl|WGS:JAAVVJ|G4P62_T031403"; product "transcript variant X2"; protein_id "KAF7208971.1"; exon_number "2";
CM025021.1	Genbank	CDS	2014556	2014629	.	+	0	gene_id "G4P62_018944"; transcript_id "gnl|WGS:JAAVVJ|G4P62_T031403"; gbkey "CDS"; locus_tag "G4P62_018944"; orig_transcript_id "gnl|WGS:JAAVVJ|G4P62_T031403"; product "transcript variant X2"; protein_id "KAF7208971.1"; exon_number "3";
CM025021.1	Genbank	CDS	2014857	2015319	.	+	1	gene_id "G4P62_018944"; transcript_id "gnl|WGS:JAAVVJ|G4P62_T031403"; gbkey "CDS"; locus_tag "G4P62_018944"; orig_transcript_id "gnl|WGS:JAAVVJ|G4P62_T031403"; product "transcript variant X2"; protein_id "KAF7208971.1"; exon_number "4";
CM025021.1	Genbank	start_codon	2014189	2014191	.	+	0	gene_id "G4P62_018944"; transcript_id "gnl|WGS:JAAVVJ|G4P62_T031403"; gbkey "CDS"; locus_tag "G4P62_018944"; orig_transcript_id "gnl|WGS:JAAVVJ|G4P62_T031403"; product "transcript variant X2"; protein_id "KAF7208971.1"; exon_number "2";
CM025021.1	Genbank	stop_codon	2015320	2015322	.	+	0	gene_id "G4P62_018944"; transcript_id "gnl|WGS:JAAVVJ|G4P62_T031403"; gbkey "CDS"; locus_tag "G4P62_018944"; orig_transcript_id "gnl|WGS:JAAVVJ|G4P62_T031403"; product "transcript variant X2"; protein_id "KAF7208971.1"; exon_number "4";
CM025021.1	Genbank	gene	2124235	2168259	.	+	.	gene_id "G4P62_018100"; transcript_id ""; description "plexin-B1-like"; gbkey "Gene"; gene_biotype "protein_coding"; locus_tag "G4P62_018100"; note "LOC107395806";
CM025021.1	Genbank	transcript	2124235	2168259	.	+	.	gene_id "G4P62_018100"; transcript_id "gnl|WGS:JAAVVJ|G4P62_T030092"; gbkey "mRNA"; locus_tag "G4P62_018100"; orig_protein_id "gnl|WGS:JAAVVJ|G4P62_P030092"; orig_transcript_id "gnl|WGS:JAAVVJ|G4P62_T030092"; product "plexin-B1-like"; transcript_biotype "mRNA";
CM025021.1	Genbank	exon	2124235	2124364	.	+	.	gene_id "G4P62_018100"; transcript_id "gnl|WGS:JAAVVJ|G4P62_T030092"; locus_tag "G4P62_018100"; orig_protein_id "gnl|WGS:JAAVVJ|G4P62_P030092"; orig_transcript_id "gnl|WGS:JAAVVJ|G4P62_T030092"; product "plexin-B1-like"; transcript_biotype "mRNA"; exon_number "1";
CM025021.1	Genbank	exon	2124449	2124617	.	+	.	gene_id "G4P62_018100"; transcript_id "gnl|WGS:JAAVVJ|G4P62_T030092"; locus_tag "G4P62_018100"; orig_protein_id "gnl|WGS:JAAVVJ|G4P62_P030092"; orig_transcript_id "gnl|WGS:JAAVVJ|G4P62_T030092"; product "plexin-B1-like"; transcript_biotype "mRNA"; exon_number "2";
CM025021.1	Genbank	exon	2124712	2124807	.	+	.	gene_id "G4P62_018100"; transcript_id "gnl|WGS:JAAVVJ|G4P62_T030092"; locus_tag "G4P62_018100"; orig_protein_id "gnl|WGS:JAAVVJ|G4P62_P030092"; orig_transcript_id "gnl|WGS:JAAVVJ|G4P62_T030092"; product "plexin-B1-like"; transcript_biotype "mRNA"; exon_number "3";
CM025021.1	Genbank	exon	2124889	2124954	.	+	.	gene_id "G4P62_018100"; transcript_id "gnl|WGS:JAAVVJ|G4P62_T030092"; locus_tag "G4P62_018100"; orig_protein_id "gnl|WGS:JAAVVJ|G4P62_P030092"; orig_transcript_id "gnl|WGS:JAAVVJ|G4P62_T030092"; product "plexin-B1-like"; transcript_biotype "mRNA"; exon_number "4";
CM025021.1	Genbank	exon	2132015	2132194	.	+	.	gene_id "G4P62_018100"; transcript_id "gnl|WGS:JAAVVJ|G4P62_T030092"; locus_tag "G4P62_018100"; orig_protein_id "gnl|WGS:JAAVVJ|G4P62_P030092"; orig_transcript_id "gnl|WGS:JAAVVJ|G4P62_T030092"; product "plexin-B1-like"; transcript_biotype "mRNA"; exon_number "5";
CM025021.1	Genbank	exon	2132285	2132433	.	+	.	gene_id "G4P62_018100"; transcript_id "gnl|WGS:JAAVVJ|G4P62_T030092"; locus_tag "G4P62_018100"; orig_protein_id "gnl|WGS:JAAVVJ|G4P62_P030092"; orig_transcript_id "gnl|WGS:JAAVVJ|G4P62_T030092"; product "plexin-B1-like"; transcript_biotype "mRNA"; exon_number "6";
CM025021.1	Genbank	exon	2132594	2132694	.	+	.	gene_id "G4P62_018100"; transcript_id "gnl|WGS:JAAVVJ|G4P62_T030092"; locus_tag "G4P62_018100"; orig_protein_id "gnl|WGS:JAAVVJ|G4P62_P030092"; orig_transcript_id "gnl|WGS:JAAVVJ|G4P62_T030092"; product "plexin-B1-like"; transcript_biotype "mRNA"; exon_number "7";
CM025021.1	Genbank	exon	2138828	2139045	.	+	.	gene_id "G4P62_018100"; transcript_id "gnl|WGS:JAAVVJ|G4P62_T030092"; locus_tag "G4P62_018100"; orig_protein_id "gnl|WGS:JAAVVJ|G4P62_P030092"; orig_transcript_id "gnl|WGS:JAAVVJ|G4P62_T030092"; product "plexin-B1-like"; transcript_biotype "mRNA"; exon_number "8";
CM025021.1	Genbank	exon	2139124	2139302	.	+	.	gene_id "G4P62_018100"; transcript_id "gnl|WGS:JAAVVJ|G4P62_T030092"; locus_tag "G4P62_018100"; orig_protein_id "gnl|WGS:JAAVVJ|G4P62_P030092"; orig_transcript_id "gnl|WGS:JAAVVJ|G4P62_T030092"; product "plexin-B1-like"; transcript_biotype "mRNA"; exon_number "9";
CM025021.1	Genbank	exon	2139392	2139458	.	+	.	gene_id "G4P62_018100"; transcript_id "gnl|WGS:JAAVVJ|G4P62_T030092"; locus_tag "G4P62_018100"; orig_protein_id "gnl|WGS:JAAVVJ|G4P62_P030092"; orig_transcript_id "gnl|WGS:JAAVVJ|G4P62_T030092"; product "plexin-B1-like"; transcript_biotype "mRNA"; exon_number "10";
CM025021.1	Genbank	exon	2141625	2141771	.	+	.	gene_id "G4P62_018100"; transcript_id "gnl|WGS:JAAVVJ|G4P62_T030092"; locus_tag "G4P62_018100"; orig_protein_id "gnl|WGS:JAAVVJ|G4P62_P030092"; orig_transcript_id "gnl|WGS:JAAVVJ|G4P62_T030092"; product "plexin-B1-like"; transcript_biotype "mRNA"; exon_number "11";
CM025021.1	Genbank	exon	2141902	2142067	.	+	.	gene_id "G4P62_018100"; transcript_id "gnl|WGS:JAAVVJ|G4P62_T030092"; locus_tag "G4P62_018100"; orig_protein_id "gnl|WGS:JAAVVJ|G4P62_P030092"; orig_transcript_id "gnl|WGS:JAAVVJ|G4P62_T030092"; product "plexin-B1-like"; transcript_biotype "mRNA"; exon_number "12";
CM025021.1	Genbank	exon	2146217	2146320	.	+	.	gene_id "G4P62_018100"; transcript_id "gnl|WGS:JAAVVJ|G4P62_T030092"; locus_tag "G4P62_018100"; orig_protein_id "gnl|WGS:JAAVVJ|G4P62_P030092"; orig_transcript_id "gnl|WGS:JAAVVJ|G4P62_T030092"; product "plexin-B1-like"; transcript_biotype "mRNA"; exon_number "13";
CM025021.1	Genbank	exon	2146393	2146477	.	+	.	gene_id "G4P62_018100"; transcript_id "gnl|WGS:JAAVVJ|G4P62_T030092"; locus_tag "G4P62_018100"; orig_protein_id "gnl|WGS:JAAVVJ|G4P62_P030092"; orig_transcript_id "gnl|WGS:JAAVVJ|G4P62_T030092"; product "plexin-B1-like"; transcript_biotype "mRNA"; exon_number "14";
CM025021.1	Genbank	exon	2146976	2147142	.	+	.	gene_id "G4P62_018100"; transcript_id "gnl|WGS:JAAVVJ|G4P62_T030092"; locus_tag "G4P62_018100"; orig_protein_id "gnl|WGS:JAAVVJ|G4P62_P030092"; orig_transcript_id "gnl|WGS:JAAVVJ|G4P62_T030092"; product "plexin-B1-like"; transcript_biotype "mRNA"; exon_number "15";
CM025021.1	Genbank	exon	2162003	2162163	.	+	.	gene_id "G4P62_018100"; transcript_id "gnl|WGS:JAAVVJ|G4P62_T030092"; locus_tag "G4P62_018100"; orig_protein_id "gnl|WGS:JAAVVJ|G4P62_P030092"; orig_transcript_id "gnl|WGS:JAAVVJ|G4P62_T030092"; product "plexin-B1-like"; transcript_biotype "mRNA"; exon_number "16";
CM025021.1	Genbank	exon	2162244	2162391	.	+	.	gene_id "G4P62_018100"; transcript_id "gnl|WGS:JAAVVJ|G4P62_T030092"; locus_tag "G4P62_018100"; orig_protein_id "gnl|WGS:JAAVVJ|G4P62_P030092"; orig_transcript_id "gnl|WGS:JAAVVJ|G4P62_T030092"; product "plexin-B1-like"; transcript_biotype "mRNA"; exon_number "17";
CM025021.1	Genbank	exon	2162527	2162591	.	+	.	gene_id "G4P62_018100"; transcript_id "gnl|WGS:JAAVVJ|G4P62_T030092"; locus_tag "G4P62_018100"; orig_protein_id "gnl|WGS:JAAVVJ|G4P62_P030092"; orig_transcript_id "gnl|WGS:JAAVVJ|G4P62_T030092"; product "plexin-B1-like"; transcript_biotype "mRNA"; exon_number "18";
CM025021.1	Genbank	exon	2162769	2162844	.	+	.	gene_id "G4P62_018100"; transcript_id "gnl|WGS:JAAVVJ|G4P62_T030092"; locus_tag "G4P62_018100"; orig_protein_id "gnl|WGS:JAAVVJ|G4P62_P030092"; orig_transcript_id "gnl|WGS:JAAVVJ|G4P62_T030092"; product "plexin-B1-like"; transcript_biotype "mRNA"; exon_number "19";
CM025021.1	Genbank	exon	2162916	2162990	.	+	.	gene_id "G4P62_018100"; transcript_id "gnl|WGS:JAAVVJ|G4P62_T030092"; locus_tag "G4P62_018100"; orig_protein_id "gnl|WGS:JAAVVJ|G4P62_P030092"; orig_transcript_id "gnl|WGS:JAAVVJ|G4P62_T030092"; product "plexin-B1-like"; transcript_biotype "mRNA"; exon_number "20";
CM025021.1	Genbank	exon	2167423	2168259	.	+	.	gene_id "G4P62_018100"; transcript_id "gnl|WGS:JAAVVJ|G4P62_T030092"; locus_tag "G4P62_018100"; orig_protein_id "gnl|WGS:JAAVVJ|G4P62_P030092"; orig_transcript_id "gnl|WGS:JAAVVJ|G4P62_T030092"; product "plexin-B1-like"; transcript_biotype "mRNA"; exon_number "21";
CM025021.1	Genbank	CDS	2124507	2124617	.	+	0	gene_id "G4P62_018100"; transcript_id "gnl|WGS:JAAVVJ|G4P62_T030092"; gbkey "CDS"; locus_tag "G4P62_018100"; orig_transcript_id "gnl|WGS:JAAVVJ|G4P62_T030092"; product "plexin-B1-like"; protein_id "KAF7208918.1"; exon_number "2";
CM025021.1	Genbank	CDS	2124712	2124807	.	+	0	gene_id "G4P62_018100"; transcript_id "gnl|WGS:JAAVVJ|G4P62_T030092"; gbkey "CDS"; locus_tag "G4P62_018100"; orig_transcript_id "gnl|WGS:JAAVVJ|G4P62_T030092"; product "plexin-B1-like"; protein_id "KAF7208918.1"; exon_number "3";
CM025021.1	Genbank	CDS	2124889	2124954	.	+	0	gene_id "G4P62_018100"; transcript_id "gnl|WGS:JAAVVJ|G4P62_T030092"; gbkey "CDS"; locus_tag "G4P62_018100"; orig_transcript_id "gnl|WGS:JAAVVJ|G4P62_T030092"; product "plexin-B1-like"; protein_id "KAF7208918.1"; exon_number "4";
CM025021.1	Genbank	CDS	2132015	2132194	.	+	0	gene_id "G4P62_018100"; transcript_id "gnl|WGS:JAAVVJ|G4P62_T030092"; gbkey "CDS"; locus_tag "G4P62_018100"; orig_transcript_id "gnl|WGS:JAAVVJ|G4P62_T030092"; product "plexin-B1-like"; protein_id "KAF7208918.1"; exon_number "5";
CM025021.1	Genbank	CDS	2132285	2132433	.	+	0	gene_id "G4P62_018100"; transcript_id "gnl|WGS:JAAVVJ|G4P62_T030092"; gbkey "CDS"; locus_tag "G4P62_018100"; orig_transcript_id "gnl|WGS:JAAVVJ|G4P62_T030092"; product "plexin-B1-like"; protein_id "KAF7208918.1"; exon_number "6";
CM025021.1	Genbank	CDS	2132594	2132694	.	+	1	gene_id "G4P62_018100"; transcript_id "gnl|WGS:JAAVVJ|G4P62_T030092"; gbkey "CDS"; locus_tag "G4P62_018100"; orig_transcript_id "gnl|WGS:JAAVVJ|G4P62_T030092"; product "plexin-B1-like"; protein_id "KAF7208918.1"; exon_number "7";
CM025021.1	Genbank	CDS	2138828	2139045	.	+	2	gene_id "G4P62_018100"; transcript_id "gnl|WGS:JAAVVJ|G4P62_T030092"; gbkey "CDS"; locus_tag "G4P62_018100"; orig_transcript_id "gnl|WGS:JAAVVJ|G4P62_T030092"; product "plexin-B1-like"; protein_id "KAF7208918.1"; exon_number "8";
CM025021.1	Genbank	CDS	2139124	2139302	.	+	0	gene_id "G4P62_018100"; transcript_id "gnl|WGS:JAAVVJ|G4P62_T030092"; gbkey "CDS"; locus_tag "G4P62_018100"; orig_transcript_id "gnl|WGS:JAAVVJ|G4P62_T030092"; product "plexin-B1-like"; protein_id "KAF7208918.1"; exon_number "9";
CM025021.1	Genbank	CDS	2139392	2139458	.	+	1	gene_id "G4P62_018100"; transcript_id "gnl|WGS:JAAVVJ|G4P62_T030092"; gbkey "CDS"; locus_tag "G4P62_018100"; orig_transcript_id "gnl|WGS:JAAVVJ|G4P62_T030092"; product "plexin-B1-like"; protein_id "KAF7208918.1"; exon_number "10";
CM025021.1	Genbank	CDS	2141625	2141771	.	+	0	gene_id "G4P62_018100"; transcript_id "gnl|WGS:JAAVVJ|G4P62_T030092"; gbkey "CDS"; locus_tag "G4P62_018100"; orig_transcript_id "gnl|WGS:JAAVVJ|G4P62_T030092"; product "plexin-B1-like"; protein_id "KAF7208918.1"; exon_number "11";
CM025021.1	Genbank	CDS	2141902	2142067	.	+	0	gene_id "G4P62_018100"; transcript_id "gnl|WGS:JAAVVJ|G4P62_T030092"; gbkey "CDS"; locus_tag "G4P62_018100"; orig_transcript_id "gnl|WGS:JAAVVJ|G4P62_T030092"; product "plexin-B1-like"; protein_id "KAF7208918.1"; exon_number "12";
CM025021.1	Genbank	CDS	2146217	2146320	.	+	2	gene_id "G4P62_018100"; transcript_id "gnl|WGS:JAAVVJ|G4P62_T030092"; gbkey "CDS"; locus_tag "G4P62_018100"; orig_transcript_id "gnl|WGS:JAAVVJ|G4P62_T030092"; product "plexin-B1-like"; protein_id "KAF7208918.1"; exon_number "13";
CM025021.1	Genbank	CDS	2146393	2146477	.	+	0	gene_id "G4P62_018100"; transcript_id "gnl|WGS:JAAVVJ|G4P62_T030092"; gbkey "CDS"; locus_tag "G4P62_018100"; orig_transcript_id "gnl|WGS:JAAVVJ|G4P62_T030092"; product "plexin-B1-like"; protein_id "KAF7208918.1"; exon_number "14";
CM025021.1	Genbank	CDS	2146976	2147142	.	+	2	gene_id "G4P62_018100"; transcript_id "gnl|WGS:JAAVVJ|G4P62_T030092"; gbkey "CDS"; locus_tag "G4P62_018100"; orig_transcript_id "gnl|WGS:JAAVVJ|G4P62_T030092"; product "plexin-B1-like"; protein_id "KAF7208918.1"; exon_number "15";
CM025021.1	Genbank	CDS	2162003	2162163	.	+	0	gene_id "G4P62_018100"; transcript_id "gnl|WGS:JAAVVJ|G4P62_T030092"; gbkey "CDS"; locus_tag "G4P62_018100"; orig_transcript_id "gnl|WGS:JAAVVJ|G4P62_T030092"; product "plexin-B1-like"; protein_id "KAF7208918.1"; exon_number "16";
CM025021.1	Genbank	CDS	2162244	2162391	.	+	1	gene_id "G4P62_018100"; transcript_id "gnl|WGS:JAAVVJ|G4P62_T030092"; gbkey "CDS"; locus_tag "G4P62_018100"; orig_transcript_id "gnl|WGS:JAAVVJ|G4P62_T030092"; product "plexin-B1-like"; protein_id "KAF7208918.1"; exon_number "17";
CM025021.1	Genbank	CDS	2162527	2162591	.	+	0	gene_id "G4P62_018100"; transcript_id "gnl|WGS:JAAVVJ|G4P62_T030092"; gbkey "CDS"; locus_tag "G4P62_018100"; orig_transcript_id "gnl|WGS:JAAVVJ|G4P62_T030092"; product "plexin-B1-like"; protein_id "KAF7208918.1"; exon_number "18";
CM025021.1	Genbank	CDS	2162769	2162844	.	+	1	gene_id "G4P62_018100"; transcript_id "gnl|WGS:JAAVVJ|G4P62_T030092"; gbkey "CDS"; locus_tag "G4P62_018100"; orig_transcript_id "gnl|WGS:JAAVVJ|G4P62_T030092"; product "plexin-B1-like"; protein_id "KAF7208918.1"; exon_number "19";
CM025021.1	Genbank	CDS	2162916	2162990	.	+	0	gene_id "G4P62_018100"; transcript_id "gnl|WGS:JAAVVJ|G4P62_T030092"; gbkey "CDS"; locus_tag "G4P62_018100"; orig_transcript_id "gnl|WGS:JAAVVJ|G4P62_T030092"; product "plexin-B1-like"; protein_id "KAF7208918.1"; exon_number "20";
CM025021.1	Genbank	CDS	2167423	2167524	.	+	0	gene_id "G4P62_018100"; transcript_id "gnl|WGS:JAAVVJ|G4P62_T030092"; gbkey "CDS"; locus_tag "G4P62_018100"; orig_transcript_id "gnl|WGS:JAAVVJ|G4P62_T030092"; product "plexin-B1-like"; protein_id "KAF7208918.1"; exon_number "21";
CM025021.1	Genbank	start_codon	2124507	2124509	.	+	0	gene_id "G4P62_018100"; transcript_id "gnl|WGS:JAAVVJ|G4P62_T030092"; gbkey "CDS"; locus_tag "G4P62_018100"; orig_transcript_id "gnl|WGS:JAAVVJ|G4P62_T030092"; product "plexin-B1-like"; protein_id "KAF7208918.1"; exon_number "2";
CM025021.1	Genbank	stop_codon	2167525	2167527	.	+	0	gene_id "G4P62_018100"; transcript_id "gnl|WGS:JAAVVJ|G4P62_T030092"; gbkey "CDS"; locus_tag "G4P62_018100"; orig_transcript_id "gnl|WGS:JAAVVJ|G4P62_T030092"; product "plexin-B1-like"; protein_id "KAF7208918.1"; exon_number "21";
CM025021.1	Genbank	gene	2211072	2215975	.	-	.	gene_id "G4P62_019221"; transcript_id ""; description "fez family zinc finger protein 2"; gbkey "Gene"; gene "fezf2"; gene_biotype "protein_coding"; locus_tag "G4P62_019221";
CM025021.1	Genbank	transcript	2211072	2215975	.	-	.	gene_id "G4P62_019221"; transcript_id "gnl|WGS:JAAVVJ|G4P62_T031828"; gbkey "mRNA"; gene "fezf2"; locus_tag "G4P62_019221"; orig_protein_id "gnl|WGS:JAAVVJ|G4P62_P031828"; orig_transcript_id "gnl|WGS:JAAVVJ|G4P62_T031828"; product "FEZ family zinc finger 2"; transcript_biotype "mRNA";
CM025021.1	Genbank	exon	2214740	2215975	.	-	.	gene_id "G4P62_019221"; transcript_id "gnl|WGS:JAAVVJ|G4P62_T031828"; gene "fezf2"; locus_tag "G4P62_019221"; orig_protein_id "gnl|WGS:JAAVVJ|G4P62_P031828"; orig_transcript_id "gnl|WGS:JAAVVJ|G4P62_T031828"; product "FEZ family zinc finger 2"; transcript_biotype "mRNA"; exon_number "1";
CM025021.1	Genbank	exon	2214433	2214567	.	-	.	gene_id "G4P62_019221"; transcript_id "gnl|WGS:JAAVVJ|G4P62_T031828"; gene "fezf2"; locus_tag "G4P62_019221"; orig_protein_id "gnl|WGS:JAAVVJ|G4P62_P031828"; orig_transcript_id "gnl|WGS:JAAVVJ|G4P62_T031828"; product "FEZ family zinc finger 2"; transcript_biotype "mRNA"; exon_number "2";
CM025021.1	Genbank	exon	2214222	2214354	.	-	.	gene_id "G4P62_019221"; transcript_id "gnl|WGS:JAAVVJ|G4P62_T031828"; gene "fezf2"; locus_tag "G4P62_019221"; orig_protein_id "gnl|WGS:JAAVVJ|G4P62_P031828"; orig_transcript_id "gnl|WGS:JAAVVJ|G4P62_T031828"; product "FEZ family zinc finger 2"; transcript_biotype "mRNA"; exon_number "3";
CM025021.1	Genbank	exon	2211072	2211530	.	-	.	gene_id "G4P62_019221"; transcript_id "gnl|WGS:JAAVVJ|G4P62_T031828"; gene "fezf2"; locus_tag "G4P62_019221"; orig_protein_id "gnl|WGS:JAAVVJ|G4P62_P031828"; orig_transcript_id "gnl|WGS:JAAVVJ|G4P62_T031828"; product "FEZ family zinc finger 2"; transcript_biotype "mRNA"; exon_number "4";
CM025021.1	Genbank	CDS	2214740	2215489	.	-	0	gene_id "G4P62_019221"; transcript_id "gnl|WGS:JAAVVJ|G4P62_T031828"; gbkey "CDS"; gene "fezf2"; locus_tag "G4P62_019221"; orig_transcript_id "gnl|WGS:JAAVVJ|G4P62_T031828"; product "FEZ family zinc finger 2"; protein_id "KAF7208985.1"; exon_number "1";
CM025021.1	Genbank	CDS	2214433	2214567	.	-	0	gene_id "G4P62_019221"; transcript_id "gnl|WGS:JAAVVJ|G4P62_T031828"; gbkey "CDS"; gene "fezf2"; locus_tag "G4P62_019221"; orig_transcript_id "gnl|WGS:JAAVVJ|G4P62_T031828"; product "FEZ family zinc finger 2"; protein_id "KAF7208985.1"; exon_number "2";
CM025021.1	Genbank	CDS	2214222	2214354	.	-	0	gene_id "G4P62_019221"; transcript_id "gnl|WGS:JAAVVJ|G4P62_T031828"; gbkey "CDS"; gene "fezf2"; locus_tag "G4P62_019221"; orig_transcript_id "gnl|WGS:JAAVVJ|G4P62_T031828"; product "FEZ family zinc finger 2"; protein_id "KAF7208985.1"; exon_number "3";
CM025021.1	Genbank	CDS	2211280	2211530	.	-	2	gene_id "G4P62_019221"; transcript_id "gnl|WGS:JAAVVJ|G4P62_T031828"; gbkey "CDS"; gene "fezf2"; locus_tag "G4P62_019221"; orig_transcript_id "gnl|WGS:JAAVVJ|G4P62_T031828"; product "FEZ family zinc finger 2"; protein_id "KAF7208985.1"; exon_number "4";
CM025021.1	Genbank	start_codon	2215487	2215489	.	-	0	gene_id "G4P62_019221"; transcript_id "gnl|WGS:JAAVVJ|G4P62_T031828"; gbkey "CDS"; gene "fezf2"; locus_tag "G4P62_019221"; orig_transcript_id "gnl|WGS:JAAVVJ|G4P62_T031828"; product "FEZ family zinc finger 2"; protein_id "KAF7208985.1"; exon_number "1";
CM025021.1	Genbank	stop_codon	2211277	2211279	.	-	0	gene_id "G4P62_019221"; transcript_id "gnl|WGS:JAAVVJ|G4P62_T031828"; gbkey "CDS"; gene "fezf2"; locus_tag "G4P62_019221"; orig_transcript_id "gnl|WGS:JAAVVJ|G4P62_T031828"; product "FEZ family zinc finger 2"; protein_id "KAF7208985.1"; exon_number "4";
CM025021.1	Genbank	gene	2404390	2439116	.	-	.	gene_id "G4P62_020210"; transcript_id ""; description "calcium-dependent secretion activator 1-like"; gbkey "Gene"; gene_biotype "protein_coding"; locus_tag "G4P62_020210"; note "LOC107374561";
CM025021.1	Genbank	transcript	2404390	2439116	.	-	.	gene_id "G4P62_020210"; transcript_id "gnl|WGS:JAAVVJ|G4P62_T033087"; gbkey "mRNA"; locus_tag "G4P62_020210"; orig_protein_id "gnl|WGS:JAAVVJ|G4P62_P033087"; orig_transcript_id "gnl|WGS:JAAVVJ|G4P62_T033087"; product "calcium-dependent secretion activator 1-like"; transcript_biotype "mRNA";
CM025021.1	Genbank	exon	2438888	2439116	.	-	.	gene_id "G4P62_020210"; transcript_id "gnl|WGS:JAAVVJ|G4P62_T033087"; locus_tag "G4P62_020210"; orig_protein_id "gnl|WGS:JAAVVJ|G4P62_P033087"; orig_transcript_id "gnl|WGS:JAAVVJ|G4P62_T033087"; product "calcium-dependent secretion activator 1-like"; transcript_biotype "mRNA"; exon_number "1";
CM025021.1	Genbank	exon	2406559	2406633	.	-	.	gene_id "G4P62_020210"; transcript_id "gnl|WGS:JAAVVJ|G4P62_T033087"; locus_tag "G4P62_020210"; orig_protein_id "gnl|WGS:JAAVVJ|G4P62_P033087"; orig_transcript_id "gnl|WGS:JAAVVJ|G4P62_T033087"; product "calcium-dependent secretion activator 1-like"; transcript_biotype "mRNA"; exon_number "2";
CM025021.1	Genbank	exon	2404390	2404603	.	-	.	gene_id "G4P62_020210"; transcript_id "gnl|WGS:JAAVVJ|G4P62_T033087"; locus_tag "G4P62_020210"; orig_protein_id "gnl|WGS:JAAVVJ|G4P62_P033087"; orig_transcript_id "gnl|WGS:JAAVVJ|G4P62_T033087"; product "calcium-dependent secretion activator 1-like"; transcript_biotype "mRNA"; exon_number "3";
CM025021.1	Genbank	CDS	2438888	2438956	.	-	0	gene_id "G4P62_020210"; transcript_id "gnl|WGS:JAAVVJ|G4P62_T033087"; gbkey "CDS"; locus_tag "G4P62_020210"; orig_transcript_id "gnl|WGS:JAAVVJ|G4P62_T033087"; product "calcium-dependent secretion activator 1-like"; protein_id "KAF7209036.1"; exon_number "1";
CM025021.1	Genbank	CDS	2406559	2406633	.	-	0	gene_id "G4P62_020210"; transcript_id "gnl|WGS:JAAVVJ|G4P62_T033087"; gbkey "CDS"; locus_tag "G4P62_020210"; orig_transcript_id "gnl|WGS:JAAVVJ|G4P62_T033087"; product "calcium-dependent secretion activator 1-like"; protein_id "KAF7209036.1"; exon_number "2";
CM025021.1	Genbank	CDS	2404412	2404603	.	-	0	gene_id "G4P62_020210"; transcript_id "gnl|WGS:JAAVVJ|G4P62_T033087"; gbkey "CDS"; locus_tag "G4P62_020210"; orig_transcript_id "gnl|WGS:JAAVVJ|G4P62_T033087"; product "calcium-dependent secretion activator 1-like"; protein_id "KAF7209036.1"; exon_number "3";
CM025021.1	Genbank	start_codon	2438954	2438956	.	-	0	gene_id "G4P62_020210"; transcript_id "gnl|WGS:JAAVVJ|G4P62_T033087"; gbkey "CDS"; locus_tag "G4P62_020210"; orig_transcript_id "gnl|WGS:JAAVVJ|G4P62_T033087"; product "calcium-dependent secretion activator 1-like"; protein_id "KAF7209036.1"; exon_number "1";
CM025021.1	Genbank	stop_codon	2404409	2404411	.	-	0	gene_id "G4P62_020210"; transcript_id "gnl|WGS:JAAVVJ|G4P62_T033087"; gbkey "CDS"; locus_tag "G4P62_020210"; orig_transcript_id "gnl|WGS:JAAVVJ|G4P62_T033087"; product "calcium-dependent secretion activator 1-like"; protein_id "KAF7209036.1"; exon_number "3";
CM025021.1	Genbank	gene	2479186	2527936	.	-	.	gene_id "G4P62_018035"; transcript_id ""; description "calcium-dependent secretion activator 1-like"; gbkey "Gene"; gene_biotype "protein_coding"; locus_tag "G4P62_018035"; note "LOC107395715";
CM025021.1	Genbank	transcript	2479186	2527936	.	-	.	gene_id "G4P62_018035"; transcript_id "gnl|WGS:JAAVVJ|G4P62_T030007"; gbkey "mRNA"; locus_tag "G4P62_018035"; orig_protein_id "gnl|WGS:JAAVVJ|G4P62_P030007"; orig_transcript_id "gnl|WGS:JAAVVJ|G4P62_T030007"; product "calcium-dependent secretion activator 1-like"; transcript_biotype "mRNA";
CM025021.1	Genbank	exon	2527622	2527936	.	-	.	gene_id "G4P62_018035"; transcript_id "gnl|WGS:JAAVVJ|G4P62_T030007"; locus_tag "G4P62_018035"; orig_protein_id "gnl|WGS:JAAVVJ|G4P62_P030007"; orig_transcript_id "gnl|WGS:JAAVVJ|G4P62_T030007"; product "calcium-dependent secretion activator 1-like"; transcript_biotype "mRNA"; exon_number "1";
CM025021.1	Genbank	exon	2509408	2509549	.	-	.	gene_id "G4P62_018035"; transcript_id "gnl|WGS:JAAVVJ|G4P62_T030007"; locus_tag "G4P62_018035"; orig_protein_id "gnl|WGS:JAAVVJ|G4P62_P030007"; orig_transcript_id "gnl|WGS:JAAVVJ|G4P62_T030007"; product "calcium-dependent secretion activator 1-like"; transcript_biotype "mRNA"; exon_number "2";
CM025021.1	Genbank	exon	2479186	2479421	.	-	.	gene_id "G4P62_018035"; transcript_id "gnl|WGS:JAAVVJ|G4P62_T030007"; locus_tag "G4P62_018035"; orig_protein_id "gnl|WGS:JAAVVJ|G4P62_P030007"; orig_transcript_id "gnl|WGS:JAAVVJ|G4P62_T030007"; product "calcium-dependent secretion activator 1-like"; transcript_biotype "mRNA"; exon_number "3";
CM025021.1	Genbank	CDS	2527622	2527754	.	-	0	gene_id "G4P62_018035"; transcript_id "gnl|WGS:JAAVVJ|G4P62_T030007"; gbkey "CDS"; locus_tag "G4P62_018035"; orig_transcript_id "gnl|WGS:JAAVVJ|G4P62_T030007"; product "calcium-dependent secretion activator 1-like"; protein_id "KAF7208917.1"; exon_number "1";
CM025021.1	Genbank	CDS	2509408	2509549	.	-	2	gene_id "G4P62_018035"; transcript_id "gnl|WGS:JAAVVJ|G4P62_T030007"; gbkey "CDS"; locus_tag "G4P62_018035"; orig_transcript_id "gnl|WGS:JAAVVJ|G4P62_T030007"; product "calcium-dependent secretion activator 1-like"; protein_id "KAF7208917.1"; exon_number "2";
CM025021.1	Genbank	CDS	2479265	2479421	.	-	1	gene_id "G4P62_018035"; transcript_id "gnl|WGS:JAAVVJ|G4P62_T030007"; gbkey "CDS"; locus_tag "G4P62_018035"; orig_transcript_id "gnl|WGS:JAAVVJ|G4P62_T030007"; product "calcium-dependent secretion activator 1-like"; protein_id "KAF7208917.1"; exon_number "3";
CM025021.1	Genbank	start_codon	2527752	2527754	.	-	0	gene_id "G4P62_018035"; transcript_id "gnl|WGS:JAAVVJ|G4P62_T030007"; gbkey "CDS"; locus_tag "G4P62_018035"; orig_transcript_id "gnl|WGS:JAAVVJ|G4P62_T030007"; product "calcium-dependent secretion activator 1-like"; protein_id "KAF7208917.1"; exon_number "1";
CM025021.1	Genbank	stop_codon	2479262	2479264	.	-	0	gene_id "G4P62_018035"; transcript_id "gnl|WGS:JAAVVJ|G4P62_T030007"; gbkey "CDS"; locus_tag "G4P62_018035"; orig_transcript_id "gnl|WGS:JAAVVJ|G4P62_T030007"; product "calcium-dependent secretion activator 1-like"; protein_id "KAF7208917.1"; exon_number "3";
CM025021.1	Genbank	gene	2588748	2601486	.	+	.	gene_id "G4P62_019665"; transcript_id ""; description "calcium-dependent secretion activator 1-like"; gbkey "Gene"; gene_biotype "protein_coding"; locus_tag "G4P62_019665"; note "LOC107373568";
CM025021.1	Genbank	transcript	2588748	2601486	.	+	.	gene_id "G4P62_019665"; transcript_id "gnl|WGS:JAAVVJ|G4P62_T032364"; gbkey "mRNA"; locus_tag "G4P62_019665"; orig_protein_id "gnl|WGS:JAAVVJ|G4P62_P032364"; orig_transcript_id "gnl|WGS:JAAVVJ|G4P62_T032364"; product "calcium-dependent secretion activator 1-like"; transcript_biotype "mRNA";
CM025021.1	Genbank	exon	2588748	2589233	.	+	.	gene_id "G4P62_019665"; transcript_id "gnl|WGS:JAAVVJ|G4P62_T032364"; locus_tag "G4P62_019665"; orig_protein_id "gnl|WGS:JAAVVJ|G4P62_P032364"; orig_transcript_id "gnl|WGS:JAAVVJ|G4P62_T032364"; product "calcium-dependent secretion activator 1-like"; transcript_biotype "mRNA"; exon_number "1";
CM025021.1	Genbank	exon	2589313	2589376	.	+	.	gene_id "G4P62_019665"; transcript_id "gnl|WGS:JAAVVJ|G4P62_T032364"; locus_tag "G4P62_019665"; orig_protein_id "gnl|WGS:JAAVVJ|G4P62_P032364"; orig_transcript_id "gnl|WGS:JAAVVJ|G4P62_T032364"; product "calcium-dependent secretion activator 1-like"; transcript_biotype "mRNA"; exon_number "2";
CM025021.1	Genbank	exon	2590122	2590245	.	+	.	gene_id "G4P62_019665"; transcript_id "gnl|WGS:JAAVVJ|G4P62_T032364"; locus_tag "G4P62_019665"; orig_protein_id "gnl|WGS:JAAVVJ|G4P62_P032364"; orig_transcript_id "gnl|WGS:JAAVVJ|G4P62_T032364"; product "calcium-dependent secretion activator 1-like"; transcript_biotype "mRNA"; exon_number "3";
CM025021.1	Genbank	exon	2601329	2601486	.	+	.	gene_id "G4P62_019665"; transcript_id "gnl|WGS:JAAVVJ|G4P62_T032364"; locus_tag "G4P62_019665"; orig_protein_id "gnl|WGS:JAAVVJ|G4P62_P032364"; orig_transcript_id "gnl|WGS:JAAVVJ|G4P62_T032364"; product "calcium-dependent secretion activator 1-like"; transcript_biotype "mRNA"; exon_number "4";
CM025021.1	Genbank	CDS	2590128	2590245	.	+	0	gene_id "G4P62_019665"; transcript_id "gnl|WGS:JAAVVJ|G4P62_T032364"; gbkey "CDS"; locus_tag "G4P62_019665"; orig_transcript_id "gnl|WGS:JAAVVJ|G4P62_T032364"; product "calcium-dependent secretion activator 1-like"; protein_id "KAF7209005.1"; exon_number "3";
CM025021.1	Genbank	CDS	2601329	2601483	.	+	2	gene_id "G4P62_019665"; transcript_id "gnl|WGS:JAAVVJ|G4P62_T032364"; gbkey "CDS"; locus_tag "G4P62_019665"; orig_transcript_id "gnl|WGS:JAAVVJ|G4P62_T032364"; product "calcium-dependent secretion activator 1-like"; protein_id "KAF7209005.1"; exon_number "4";
CM025021.1	Genbank	start_codon	2590128	2590130	.	+	0	gene_id "G4P62_019665"; transcript_id "gnl|WGS:JAAVVJ|G4P62_T032364"; gbkey "CDS"; locus_tag "G4P62_019665"; orig_transcript_id "gnl|WGS:JAAVVJ|G4P62_T032364"; product "calcium-dependent secretion activator 1-like"; protein_id "KAF7209005.1"; exon_number "3";
CM025021.1	Genbank	stop_codon	2601484	2601486	.	+	0	gene_id "G4P62_019665"; transcript_id "gnl|WGS:JAAVVJ|G4P62_T032364"; gbkey "CDS"; locus_tag "G4P62_019665"; orig_transcript_id "gnl|WGS:JAAVVJ|G4P62_T032364"; product "calcium-dependent secretion activator 1-like"; protein_id "KAF7209005.1"; exon_number "4";
CM025021.1	Genbank	gene	2650862	2673168	.	-	.	gene_id "G4P62_019700"; transcript_id ""; description "ubiquitin carboxyl-terminal hydrolase 48-like"; gbkey "Gene"; gene_biotype "protein_coding"; locus_tag "G4P62_019700"; note "LOC107373635";
CM025021.1	Genbank	transcript	2650862	2673168	.	-	.	gene_id "G4P62_019700"; transcript_id "gnl|WGS:JAAVVJ|G4P62_T032414"; gbkey "mRNA"; locus_tag "G4P62_019700"; orig_protein_id "gnl|WGS:JAAVVJ|G4P62_P032414"; orig_transcript_id "gnl|WGS:JAAVVJ|G4P62_T032414"; product "ubiquitin carboxyl-terminal hydrolase 48-like"; transcript_biotype "mRNA";
CM025021.1	Genbank	exon	2673073	2673168	.	-	.	gene_id "G4P62_019700"; transcript_id "gnl|WGS:JAAVVJ|G4P62_T032414"; locus_tag "G4P62_019700"; orig_protein_id "gnl|WGS:JAAVVJ|G4P62_P032414"; orig_transcript_id "gnl|WGS:JAAVVJ|G4P62_T032414"; product "ubiquitin carboxyl-terminal hydrolase 48-like"; transcript_biotype "mRNA"; exon_number "1";
CM025021.1	Genbank	exon	2672831	2672955	.	-	.	gene_id "G4P62_019700"; transcript_id "gnl|WGS:JAAVVJ|G4P62_T032414"; locus_tag "G4P62_019700"; orig_protein_id "gnl|WGS:JAAVVJ|G4P62_P032414"; orig_transcript_id "gnl|WGS:JAAVVJ|G4P62_T032414"; product "ubiquitin carboxyl-terminal hydrolase 48-like"; transcript_biotype "mRNA"; exon_number "2";
CM025021.1	Genbank	exon	2670379	2670501	.	-	.	gene_id "G4P62_019700"; transcript_id "gnl|WGS:JAAVVJ|G4P62_T032414"; locus_tag "G4P62_019700"; orig_protein_id "gnl|WGS:JAAVVJ|G4P62_P032414"; orig_transcript_id "gnl|WGS:JAAVVJ|G4P62_T032414"; product "ubiquitin carboxyl-terminal hydrolase 48-like"; transcript_biotype "mRNA"; exon_number "3";
CM025021.1	Genbank	exon	2670238	2670299	.	-	.	gene_id "G4P62_019700"; transcript_id "gnl|WGS:JAAVVJ|G4P62_T032414"; locus_tag "G4P62_019700"; orig_protein_id "gnl|WGS:JAAVVJ|G4P62_P032414"; orig_transcript_id "gnl|WGS:JAAVVJ|G4P62_T032414"; product "ubiquitin carboxyl-terminal hydrolase 48-like"; transcript_biotype "mRNA"; exon_number "4";
CM025021.1	Genbank	exon	2670011	2670121	.	-	.	gene_id "G4P62_019700"; transcript_id "gnl|WGS:JAAVVJ|G4P62_T032414"; locus_tag "G4P62_019700"; orig_protein_id "gnl|WGS:JAAVVJ|G4P62_P032414"; orig_transcript_id "gnl|WGS:JAAVVJ|G4P62_T032414"; product "ubiquitin carboxyl-terminal hydrolase 48-like"; transcript_biotype "mRNA"; exon_number "5";
CM025021.1	Genbank	exon	2665601	2665731	.	-	.	gene_id "G4P62_019700"; transcript_id "gnl|WGS:JAAVVJ|G4P62_T032414"; locus_tag "G4P62_019700"; orig_protein_id "gnl|WGS:JAAVVJ|G4P62_P032414"; orig_transcript_id "gnl|WGS:JAAVVJ|G4P62_T032414"; product "ubiquitin carboxyl-terminal hydrolase 48-like"; transcript_biotype "mRNA"; exon_number "6";
CM025021.1	Genbank	exon	2663595	2663701	.	-	.	gene_id "G4P62_019700"; transcript_id "gnl|WGS:JAAVVJ|G4P62_T032414"; locus_tag "G4P62_019700"; orig_protein_id "gnl|WGS:JAAVVJ|G4P62_P032414"; orig_transcript_id "gnl|WGS:JAAVVJ|G4P62_T032414"; product "ubiquitin carboxyl-terminal hydrolase 48-like"; transcript_biotype "mRNA"; exon_number "7";
CM025021.1	Genbank	exon	2650862	2651279	.	-	.	gene_id "G4P62_019700"; transcript_id "gnl|WGS:JAAVVJ|G4P62_T032414"; locus_tag "G4P62_019700"; orig_protein_id "gnl|WGS:JAAVVJ|G4P62_P032414"; orig_transcript_id "gnl|WGS:JAAVVJ|G4P62_T032414"; product "ubiquitin carboxyl-terminal hydrolase 48-like"; transcript_biotype "mRNA"; exon_number "8";
CM025021.1	Genbank	CDS	2673073	2673109	.	-	0	gene_id "G4P62_019700"; transcript_id "gnl|WGS:JAAVVJ|G4P62_T032414"; gbkey "CDS"; locus_tag "G4P62_019700"; orig_transcript_id "gnl|WGS:JAAVVJ|G4P62_T032414"; product "ubiquitin carboxyl-terminal hydrolase 48-like"; protein_id "KAF7209006.1"; exon_number "1";
CM025021.1	Genbank	CDS	2672831	2672955	.	-	2	gene_id "G4P62_019700"; transcript_id "gnl|WGS:JAAVVJ|G4P62_T032414"; gbkey "CDS"; locus_tag "G4P62_019700"; orig_transcript_id "gnl|WGS:JAAVVJ|G4P62_T032414"; product "ubiquitin carboxyl-terminal hydrolase 48-like"; protein_id "KAF7209006.1"; exon_number "2";
CM025021.1	Genbank	CDS	2670379	2670501	.	-	0	gene_id "G4P62_019700"; transcript_id "gnl|WGS:JAAVVJ|G4P62_T032414"; gbkey "CDS"; locus_tag "G4P62_019700"; orig_transcript_id "gnl|WGS:JAAVVJ|G4P62_T032414"; product "ubiquitin carboxyl-terminal hydrolase 48-like"; protein_id "KAF7209006.1"; exon_number "3";
CM025021.1	Genbank	CDS	2670238	2670299	.	-	0	gene_id "G4P62_019700"; transcript_id "gnl|WGS:JAAVVJ|G4P62_T032414"; gbkey "CDS"; locus_tag "G4P62_019700"; orig_transcript_id "gnl|WGS:JAAVVJ|G4P62_T032414"; product "ubiquitin carboxyl-terminal hydrolase 48-like"; protein_id "KAF7209006.1"; exon_number "4";
CM025021.1	Genbank	CDS	2670011	2670121	.	-	1	gene_id "G4P62_019700"; transcript_id "gnl|WGS:JAAVVJ|G4P62_T032414"; gbkey "CDS"; locus_tag "G4P62_019700"; orig_transcript_id "gnl|WGS:JAAVVJ|G4P62_T032414"; product "ubiquitin carboxyl-terminal hydrolase 48-like"; protein_id "KAF7209006.1"; exon_number "5";
CM025021.1	Genbank	CDS	2665601	2665731	.	-	1	gene_id "G4P62_019700"; transcript_id "gnl|WGS:JAAVVJ|G4P62_T032414"; gbkey "CDS"; locus_tag "G4P62_019700"; orig_transcript_id "gnl|WGS:JAAVVJ|G4P62_T032414"; product "ubiquitin carboxyl-terminal hydrolase 48-like"; protein_id "KAF7209006.1"; exon_number "6";
CM025021.1	Genbank	CDS	2663595	2663701	.	-	2	gene_id "G4P62_019700"; transcript_id "gnl|WGS:JAAVVJ|G4P62_T032414"; gbkey "CDS"; locus_tag "G4P62_019700"; orig_transcript_id "gnl|WGS:JAAVVJ|G4P62_T032414"; product "ubiquitin carboxyl-terminal hydrolase 48-like"; protein_id "KAF7209006.1"; exon_number "7";
CM025021.1	Genbank	CDS	2651100	2651279	.	-	0	gene_id "G4P62_019700"; transcript_id "gnl|WGS:JAAVVJ|G4P62_T032414"; gbkey "CDS"; locus_tag "G4P62_019700"; orig_transcript_id "gnl|WGS:JAAVVJ|G4P62_T032414"; product "ubiquitin carboxyl-terminal hydrolase 48-like"; protein_id "KAF7209006.1"; exon_number "8";
CM025021.1	Genbank	start_codon	2673107	2673109	.	-	0	gene_id "G4P62_019700"; transcript_id "gnl|WGS:JAAVVJ|G4P62_T032414"; gbkey "CDS"; locus_tag "G4P62_019700"; orig_transcript_id "gnl|WGS:JAAVVJ|G4P62_T032414"; product "ubiquitin carboxyl-terminal hydrolase 48-like"; protein_id "KAF7209006.1"; exon_number "1";
CM025021.1	Genbank	stop_codon	2651097	2651099	.	-	0	gene_id "G4P62_019700"; transcript_id "gnl|WGS:JAAVVJ|G4P62_T032414"; gbkey "CDS"; locus_tag "G4P62_019700"; orig_transcript_id "gnl|WGS:JAAVVJ|G4P62_T032414"; product "ubiquitin carboxyl-terminal hydrolase 48-like"; protein_id "KAF7209006.1"; exon_number "8";
CM025021.1	Genbank	gene	2701671	2720538	.	-	.	gene_id "G4P62_019468"; transcript_id ""; description "ubiquitin carboxyl-terminal hydrolase 48-like"; gbkey "Gene"; gene_biotype "protein_coding"; locus_tag "G4P62_019468"; note "LOC107373050";
CM025021.1	Genbank	transcript	2701671	2720538	.	-	.	gene_id "G4P62_019468"; transcript_id "gnl|WGS:JAAVVJ|G4P62_T032128"; gbkey "mRNA"; locus_tag "G4P62_019468"; orig_protein_id "gnl|WGS:JAAVVJ|G4P62_P032128"; orig_transcript_id "gnl|WGS:JAAVVJ|G4P62_T032128"; product "ubiquitin carboxyl-terminal hydrolase 48-like"; transcript_biotype "mRNA";
CM025021.1	Genbank	exon	2720461	2720538	.	-	.	gene_id "G4P62_019468"; transcript_id "gnl|WGS:JAAVVJ|G4P62_T032128"; locus_tag "G4P62_019468"; orig_protein_id "gnl|WGS:JAAVVJ|G4P62_P032128"; orig_transcript_id "gnl|WGS:JAAVVJ|G4P62_T032128"; product "ubiquitin carboxyl-terminal hydrolase 48-like"; transcript_biotype "mRNA"; exon_number "1";
CM025021.1	Genbank	exon	2718646	2718779	.	-	.	gene_id "G4P62_019468"; transcript_id "gnl|WGS:JAAVVJ|G4P62_T032128"; locus_tag "G4P62_019468"; orig_protein_id "gnl|WGS:JAAVVJ|G4P62_P032128"; orig_transcript_id "gnl|WGS:JAAVVJ|G4P62_T032128"; product "ubiquitin carboxyl-terminal hydrolase 48-like"; transcript_biotype "mRNA"; exon_number "2";
CM025021.1	Genbank	exon	2704031	2704116	.	-	.	gene_id "G4P62_019468"; transcript_id "gnl|WGS:JAAVVJ|G4P62_T032128"; locus_tag "G4P62_019468"; orig_protein_id "gnl|WGS:JAAVVJ|G4P62_P032128"; orig_transcript_id "gnl|WGS:JAAVVJ|G4P62_T032128"; product "ubiquitin carboxyl-terminal hydrolase 48-like"; transcript_biotype "mRNA"; exon_number "3";
CM025021.1	Genbank	exon	2703339	2703518	.	-	.	gene_id "G4P62_019468"; transcript_id "gnl|WGS:JAAVVJ|G4P62_T032128"; locus_tag "G4P62_019468"; orig_protein_id "gnl|WGS:JAAVVJ|G4P62_P032128"; orig_transcript_id "gnl|WGS:JAAVVJ|G4P62_T032128"; product "ubiquitin carboxyl-terminal hydrolase 48-like"; transcript_biotype "mRNA"; exon_number "4";
CM025021.1	Genbank	exon	2703053	2703190	.	-	.	gene_id "G4P62_019468"; transcript_id "gnl|WGS:JAAVVJ|G4P62_T032128"; locus_tag "G4P62_019468"; orig_protein_id "gnl|WGS:JAAVVJ|G4P62_P032128"; orig_transcript_id "gnl|WGS:JAAVVJ|G4P62_T032128"; product "ubiquitin carboxyl-terminal hydrolase 48-like"; transcript_biotype "mRNA"; exon_number "5";
CM025021.1	Genbank	exon	2702659	2702808	.	-	.	gene_id "G4P62_019468"; transcript_id "gnl|WGS:JAAVVJ|G4P62_T032128"; locus_tag "G4P62_019468"; orig_protein_id "gnl|WGS:JAAVVJ|G4P62_P032128"; orig_transcript_id "gnl|WGS:JAAVVJ|G4P62_T032128"; product "ubiquitin carboxyl-terminal hydrolase 48-like"; transcript_biotype "mRNA"; exon_number "6";
CM025021.1	Genbank	exon	2702302	2702502	.	-	.	gene_id "G4P62_019468"; transcript_id "gnl|WGS:JAAVVJ|G4P62_T032128"; locus_tag "G4P62_019468"; orig_protein_id "gnl|WGS:JAAVVJ|G4P62_P032128"; orig_transcript_id "gnl|WGS:JAAVVJ|G4P62_T032128"; product "ubiquitin carboxyl-terminal hydrolase 48-like"; transcript_biotype "mRNA"; exon_number "7";
CM025021.1	Genbank	exon	2701953	2702064	.	-	.	gene_id "G4P62_019468"; transcript_id "gnl|WGS:JAAVVJ|G4P62_T032128"; locus_tag "G4P62_019468"; orig_protein_id "gnl|WGS:JAAVVJ|G4P62_P032128"; orig_transcript_id "gnl|WGS:JAAVVJ|G4P62_T032128"; product "ubiquitin carboxyl-terminal hydrolase 48-like"; transcript_biotype "mRNA"; exon_number "8";
CM025021.1	Genbank	exon	2701671	2701845	.	-	.	gene_id "G4P62_019468"; transcript_id "gnl|WGS:JAAVVJ|G4P62_T032128"; locus_tag "G4P62_019468"; orig_protein_id "gnl|WGS:JAAVVJ|G4P62_P032128"; orig_transcript_id "gnl|WGS:JAAVVJ|G4P62_T032128"; product "ubiquitin carboxyl-terminal hydrolase 48-like"; transcript_biotype "mRNA"; exon_number "9";
CM025021.1	Genbank	CDS	2720461	2720538	.	-	0	gene_id "G4P62_019468"; transcript_id "gnl|WGS:JAAVVJ|G4P62_T032128"; gbkey "CDS"; locus_tag "G4P62_019468"; orig_transcript_id "gnl|WGS:JAAVVJ|G4P62_T032128"; product "ubiquitin carboxyl-terminal hydrolase 48-like"; protein_id "KAF7208998.1"; exon_number "1";
CM025021.1	Genbank	CDS	2718646	2718779	.	-	0	gene_id "G4P62_019468"; transcript_id "gnl|WGS:JAAVVJ|G4P62_T032128"; gbkey "CDS"; locus_tag "G4P62_019468"; orig_transcript_id "gnl|WGS:JAAVVJ|G4P62_T032128"; product "ubiquitin carboxyl-terminal hydrolase 48-like"; protein_id "KAF7208998.1"; exon_number "2";
CM025021.1	Genbank	CDS	2704031	2704116	.	-	1	gene_id "G4P62_019468"; transcript_id "gnl|WGS:JAAVVJ|G4P62_T032128"; gbkey "CDS"; locus_tag "G4P62_019468"; orig_transcript_id "gnl|WGS:JAAVVJ|G4P62_T032128"; product "ubiquitin carboxyl-terminal hydrolase 48-like"; protein_id "KAF7208998.1"; exon_number "3";
CM025021.1	Genbank	CDS	2703339	2703518	.	-	2	gene_id "G4P62_019468"; transcript_id "gnl|WGS:JAAVVJ|G4P62_T032128"; gbkey "CDS"; locus_tag "G4P62_019468"; orig_transcript_id "gnl|WGS:JAAVVJ|G4P62_T032128"; product "ubiquitin carboxyl-terminal hydrolase 48-like"; protein_id "KAF7208998.1"; exon_number "4";
CM025021.1	Genbank	CDS	2703053	2703190	.	-	2	gene_id "G4P62_019468"; transcript_id "gnl|WGS:JAAVVJ|G4P62_T032128"; gbkey "CDS"; locus_tag "G4P62_019468"; orig_transcript_id "gnl|WGS:JAAVVJ|G4P62_T032128"; product "ubiquitin carboxyl-terminal hydrolase 48-like"; protein_id "KAF7208998.1"; exon_number "5";
CM025021.1	Genbank	CDS	2702659	2702808	.	-	2	gene_id "G4P62_019468"; transcript_id "gnl|WGS:JAAVVJ|G4P62_T032128"; gbkey "CDS"; locus_tag "G4P62_019468"; orig_transcript_id "gnl|WGS:JAAVVJ|G4P62_T032128"; product "ubiquitin carboxyl-terminal hydrolase 48-like"; protein_id "KAF7208998.1"; exon_number "6";
CM025021.1	Genbank	CDS	2702302	2702502	.	-	2	gene_id "G4P62_019468"; transcript_id "gnl|WGS:JAAVVJ|G4P62_T032128"; gbkey "CDS"; locus_tag "G4P62_019468"; orig_transcript_id "gnl|WGS:JAAVVJ|G4P62_T032128"; product "ubiquitin carboxyl-terminal hydrolase 48-like"; protein_id "KAF7208998.1"; exon_number "7";
CM025021.1	Genbank	CDS	2701953	2702064	.	-	2	gene_id "G4P62_019468"; transcript_id "gnl|WGS:JAAVVJ|G4P62_T032128"; gbkey "CDS"; locus_tag "G4P62_019468"; orig_transcript_id "gnl|WGS:JAAVVJ|G4P62_T032128"; product "ubiquitin carboxyl-terminal hydrolase 48-like"; protein_id "KAF7208998.1"; exon_number "8";
CM025021.1	Genbank	CDS	2701689	2701845	.	-	1	gene_id "G4P62_019468"; transcript_id "gnl|WGS:JAAVVJ|G4P62_T032128"; gbkey "CDS"; locus_tag "G4P62_019468"; orig_transcript_id "gnl|WGS:JAAVVJ|G4P62_T032128"; product "ubiquitin carboxyl-terminal hydrolase 48-like"; protein_id "KAF7208998.1"; exon_number "9";
CM025021.1	Genbank	start_codon	2720536	2720538	.	-	0	gene_id "G4P62_019468"; transcript_id "gnl|WGS:JAAVVJ|G4P62_T032128"; gbkey "CDS"; locus_tag "G4P62_019468"; orig_transcript_id "gnl|WGS:JAAVVJ|G4P62_T032128"; product "ubiquitin carboxyl-terminal hydrolase 48-like"; protein_id "KAF7208998.1"; exon_number "1";
CM025021.1	Genbank	stop_codon	2701686	2701688	.	-	0	gene_id "G4P62_019468"; transcript_id "gnl|WGS:JAAVVJ|G4P62_T032128"; gbkey "CDS"; locus_tag "G4P62_019468"; orig_transcript_id "gnl|WGS:JAAVVJ|G4P62_T032128"; product "ubiquitin carboxyl-terminal hydrolase 48-like"; protein_id "KAF7208998.1"; exon_number "9";
CM025021.1	Genbank	gene	2718352	2794766	.	-	.	gene_id "G4P62_019242"; transcript_id ""; description "ubiquitin carboxyl-terminal hydrolase 48"; gbkey "Gene"; gene "usp48"; gene_biotype "protein_coding"; locus_tag "G4P62_019242";
CM025021.1	Genbank	transcript	2718352	2794766	.	-	.	gene_id "G4P62_019242"; transcript_id "gnl|WGS:JAAVVJ|G4P62_T031850"; gbkey "mRNA"; gene "usp48"; locus_tag "G4P62_019242"; note "transcript variant X3"; orig_protein_id "gnl|WGS:JAAVVJ|G4P62_P031850"; orig_transcript_id "gnl|WGS:JAAVVJ|G4P62_T031850"; product "ubiquitin specific peptidase 48"; transcript_biotype "mRNA";
CM025021.1	Genbank	exon	2794605	2794766	.	-	.	gene_id "G4P62_019242"; transcript_id "gnl|WGS:JAAVVJ|G4P62_T031850"; gene "usp48"; locus_tag "G4P62_019242"; note "transcript variant X3"; orig_protein_id "gnl|WGS:JAAVVJ|G4P62_P031850"; orig_transcript_id "gnl|WGS:JAAVVJ|G4P62_T031850"; product "ubiquitin specific peptidase 48"; transcript_biotype "mRNA"; exon_number "1";
CM025021.1	Genbank	exon	2794039	2794193	.	-	.	gene_id "G4P62_019242"; transcript_id "gnl|WGS:JAAVVJ|G4P62_T031850"; gene "usp48"; locus_tag "G4P62_019242"; note "transcript variant X3"; orig_protein_id "gnl|WGS:JAAVVJ|G4P62_P031850"; orig_transcript_id "gnl|WGS:JAAVVJ|G4P62_T031850"; product "ubiquitin specific peptidase 48"; transcript_biotype "mRNA"; exon_number "2";
CM025021.1	Genbank	exon	2793612	2793732	.	-	.	gene_id "G4P62_019242"; transcript_id "gnl|WGS:JAAVVJ|G4P62_T031850"; gene "usp48"; locus_tag "G4P62_019242"; note "transcript variant X3"; orig_protein_id "gnl|WGS:JAAVVJ|G4P62_P031850"; orig_transcript_id "gnl|WGS:JAAVVJ|G4P62_T031850"; product "ubiquitin specific peptidase 48"; transcript_biotype "mRNA"; exon_number "3";
CM025021.1	Genbank	exon	2793347	2793488	.	-	.	gene_id "G4P62_019242"; transcript_id "gnl|WGS:JAAVVJ|G4P62_T031850"; gene "usp48"; locus_tag "G4P62_019242"; note "transcript variant X3"; orig_protein_id "gnl|WGS:JAAVVJ|G4P62_P031850"; orig_transcript_id "gnl|WGS:JAAVVJ|G4P62_T031850"; product "ubiquitin specific peptidase 48"; transcript_biotype "mRNA"; exon_number "4";
CM025021.1	Genbank	exon	2775496	2775623	.	-	.	gene_id "G4P62_019242"; transcript_id "gnl|WGS:JAAVVJ|G4P62_T031850"; gene "usp48"; locus_tag "G4P62_019242"; note "transcript variant X3"; orig_protein_id "gnl|WGS:JAAVVJ|G4P62_P031850"; orig_transcript_id "gnl|WGS:JAAVVJ|G4P62_T031850"; product "ubiquitin specific peptidase 48"; transcript_biotype "mRNA"; exon_number "5";
CM025021.1	Genbank	exon	2773292	2773416	.	-	.	gene_id "G4P62_019242"; transcript_id "gnl|WGS:JAAVVJ|G4P62_T031850"; gene "usp48"; locus_tag "G4P62_019242"; note "transcript variant X3"; orig_protein_id "gnl|WGS:JAAVVJ|G4P62_P031850"; orig_transcript_id "gnl|WGS:JAAVVJ|G4P62_T031850"; product "ubiquitin specific peptidase 48"; transcript_biotype "mRNA"; exon_number "6";
CM025021.1	Genbank	exon	2758549	2758657	.	-	.	gene_id "G4P62_019242"; transcript_id "gnl|WGS:JAAVVJ|G4P62_T031850"; gene "usp48"; locus_tag "G4P62_019242"; note "transcript variant X3"; orig_protein_id "gnl|WGS:JAAVVJ|G4P62_P031850"; orig_transcript_id "gnl|WGS:JAAVVJ|G4P62_T031850"; product "ubiquitin specific peptidase 48"; transcript_biotype "mRNA"; exon_number "7";
CM025021.1	Genbank	exon	2718352	2718779	.	-	.	gene_id "G4P62_019242"; transcript_id "gnl|WGS:JAAVVJ|G4P62_T031850"; gene "usp48"; locus_tag "G4P62_019242"; note "transcript variant X3"; orig_protein_id "gnl|WGS:JAAVVJ|G4P62_P031850"; orig_transcript_id "gnl|WGS:JAAVVJ|G4P62_T031850"; product "ubiquitin specific peptidase 48"; transcript_biotype "mRNA"; exon_number "8";
CM025021.1	Genbank	CDS	2794039	2794172	.	-	0	gene_id "G4P62_019242"; transcript_id "gnl|WGS:JAAVVJ|G4P62_T031850"; gbkey "CDS"; gene "usp48"; locus_tag "G4P62_019242"; orig_transcript_id "gnl|WGS:JAAVVJ|G4P62_T031850"; product "transcript variant X3"; protein_id "KAF7208988.1"; exon_number "2";
CM025021.1	Genbank	CDS	2793612	2793732	.	-	1	gene_id "G4P62_019242"; transcript_id "gnl|WGS:JAAVVJ|G4P62_T031850"; gbkey "CDS"; gene "usp48"; locus_tag "G4P62_019242"; orig_transcript_id "gnl|WGS:JAAVVJ|G4P62_T031850"; product "transcript variant X3"; protein_id "KAF7208988.1"; exon_number "3";
CM025021.1	Genbank	CDS	2793347	2793488	.	-	0	gene_id "G4P62_019242"; transcript_id "gnl|WGS:JAAVVJ|G4P62_T031850"; gbkey "CDS"; gene "usp48"; locus_tag "G4P62_019242"; orig_transcript_id "gnl|WGS:JAAVVJ|G4P62_T031850"; product "transcript variant X3"; protein_id "KAF7208988.1"; exon_number "4";
CM025021.1	Genbank	CDS	2775496	2775623	.	-	2	gene_id "G4P62_019242"; transcript_id "gnl|WGS:JAAVVJ|G4P62_T031850"; gbkey "CDS"; gene "usp48"; locus_tag "G4P62_019242"; orig_transcript_id "gnl|WGS:JAAVVJ|G4P62_T031850"; product "transcript variant X3"; protein_id "KAF7208988.1"; exon_number "5";
CM025021.1	Genbank	CDS	2773292	2773416	.	-	0	gene_id "G4P62_019242"; transcript_id "gnl|WGS:JAAVVJ|G4P62_T031850"; gbkey "CDS"; gene "usp48"; locus_tag "G4P62_019242"; orig_transcript_id "gnl|WGS:JAAVVJ|G4P62_T031850"; product "transcript variant X3"; protein_id "KAF7208988.1"; exon_number "6";
CM025021.1	Genbank	CDS	2758549	2758657	.	-	1	gene_id "G4P62_019242"; transcript_id "gnl|WGS:JAAVVJ|G4P62_T031850"; gbkey "CDS"; gene "usp48"; locus_tag "G4P62_019242"; orig_transcript_id "gnl|WGS:JAAVVJ|G4P62_T031850"; product "transcript variant X3"; protein_id "KAF7208988.1"; exon_number "7";
CM025021.1	Genbank	CDS	2718612	2718779	.	-	0	gene_id "G4P62_019242"; transcript_id "gnl|WGS:JAAVVJ|G4P62_T031850"; gbkey "CDS"; gene "usp48"; locus_tag "G4P62_019242"; orig_transcript_id "gnl|WGS:JAAVVJ|G4P62_T031850"; product "transcript variant X3"; protein_id "KAF7208988.1"; exon_number "8";
CM025021.1	Genbank	start_codon	2794170	2794172	.	-	0	gene_id "G4P62_019242"; transcript_id "gnl|WGS:JAAVVJ|G4P62_T031850"; gbkey "CDS"; gene "usp48"; locus_tag "G4P62_019242"; orig_transcript_id "gnl|WGS:JAAVVJ|G4P62_T031850"; product "transcript variant X3"; protein_id "KAF7208988.1"; exon_number "2";
CM025021.1	Genbank	stop_codon	2718609	2718611	.	-	0	gene_id "G4P62_019242"; transcript_id "gnl|WGS:JAAVVJ|G4P62_T031850"; gbkey "CDS"; gene "usp48"; locus_tag "G4P62_019242"; orig_transcript_id "gnl|WGS:JAAVVJ|G4P62_T031850"; product "transcript variant X3"; protein_id "KAF7208988.1"; exon_number "8";
CM025021.1	Genbank	transcript	2718352	2794766	.	-	.	gene_id "G4P62_019242"; transcript_id "gnl|WGS:JAAVVJ|G4P62_T031851"; gbkey "mRNA"; gene "usp48"; locus_tag "G4P62_019242"; note "transcript variant X2"; orig_protein_id "gnl|WGS:JAAVVJ|G4P62_P031851"; orig_transcript_id "gnl|WGS:JAAVVJ|G4P62_T031851"; product "ubiquitin specific peptidase 48"; transcript_biotype "mRNA";
CM025021.1	Genbank	exon	2794541	2794766	.	-	.	gene_id "G4P62_019242"; transcript_id "gnl|WGS:JAAVVJ|G4P62_T031851"; gene "usp48"; locus_tag "G4P62_019242"; note "transcript variant X2"; orig_protein_id "gnl|WGS:JAAVVJ|G4P62_P031851"; orig_transcript_id "gnl|WGS:JAAVVJ|G4P62_T031851"; product "ubiquitin specific peptidase 48"; transcript_biotype "mRNA"; exon_number "1";
CM025021.1	Genbank	exon	2794039	2794193	.	-	.	gene_id "G4P62_019242"; transcript_id "gnl|WGS:JAAVVJ|G4P62_T031851"; gene "usp48"; locus_tag "G4P62_019242"; note "transcript variant X2"; orig_protein_id "gnl|WGS:JAAVVJ|G4P62_P031851"; orig_transcript_id "gnl|WGS:JAAVVJ|G4P62_T031851"; product "ubiquitin specific peptidase 48"; transcript_biotype "mRNA"; exon_number "2";
CM025021.1	Genbank	exon	2793612	2793732	.	-	.	gene_id "G4P62_019242"; transcript_id "gnl|WGS:JAAVVJ|G4P62_T031851"; gene "usp48"; locus_tag "G4P62_019242"; note "transcript variant X2"; orig_protein_id "gnl|WGS:JAAVVJ|G4P62_P031851"; orig_transcript_id "gnl|WGS:JAAVVJ|G4P62_T031851"; product "ubiquitin specific peptidase 48"; transcript_biotype "mRNA"; exon_number "3";
CM025021.1	Genbank	exon	2793347	2793488	.	-	.	gene_id "G4P62_019242"; transcript_id "gnl|WGS:JAAVVJ|G4P62_T031851"; gene "usp48"; locus_tag "G4P62_019242"; note "transcript variant X2"; orig_protein_id "gnl|WGS:JAAVVJ|G4P62_P031851"; orig_transcript_id "gnl|WGS:JAAVVJ|G4P62_T031851"; product "ubiquitin specific peptidase 48"; transcript_biotype "mRNA"; exon_number "4";
CM025021.1	Genbank	exon	2775496	2775623	.	-	.	gene_id "G4P62_019242"; transcript_id "gnl|WGS:JAAVVJ|G4P62_T031851"; gene "usp48"; locus_tag "G4P62_019242"; note "transcript variant X2"; orig_protein_id "gnl|WGS:JAAVVJ|G4P62_P031851"; orig_transcript_id "gnl|WGS:JAAVVJ|G4P62_T031851"; product "ubiquitin specific peptidase 48"; transcript_biotype "mRNA"; exon_number "5";
CM025021.1	Genbank	exon	2773292	2773416	.	-	.	gene_id "G4P62_019242"; transcript_id "gnl|WGS:JAAVVJ|G4P62_T031851"; gene "usp48"; locus_tag "G4P62_019242"; note "transcript variant X2"; orig_protein_id "gnl|WGS:JAAVVJ|G4P62_P031851"; orig_transcript_id "gnl|WGS:JAAVVJ|G4P62_T031851"; product "ubiquitin specific peptidase 48"; transcript_biotype "mRNA"; exon_number "6";
CM025021.1	Genbank	exon	2758549	2758657	.	-	.	gene_id "G4P62_019242"; transcript_id "gnl|WGS:JAAVVJ|G4P62_T031851"; gene "usp48"; locus_tag "G4P62_019242"; note "transcript variant X2"; orig_protein_id "gnl|WGS:JAAVVJ|G4P62_P031851"; orig_transcript_id "gnl|WGS:JAAVVJ|G4P62_T031851"; product "ubiquitin specific peptidase 48"; transcript_biotype "mRNA"; exon_number "7";
CM025021.1	Genbank	exon	2718352	2718779	.	-	.	gene_id "G4P62_019242"; transcript_id "gnl|WGS:JAAVVJ|G4P62_T031851"; gene "usp48"; locus_tag "G4P62_019242"; note "transcript variant X2"; orig_protein_id "gnl|WGS:JAAVVJ|G4P62_P031851"; orig_transcript_id "gnl|WGS:JAAVVJ|G4P62_T031851"; product "ubiquitin specific peptidase 48"; transcript_biotype "mRNA"; exon_number "8";
CM025021.1	Genbank	CDS	2794039	2794172	.	-	0	gene_id "G4P62_019242"; transcript_id "gnl|WGS:JAAVVJ|G4P62_T031851"; gbkey "CDS"; gene "usp48"; locus_tag "G4P62_019242"; orig_transcript_id "gnl|WGS:JAAVVJ|G4P62_T031851"; product "transcript variant X2"; protein_id "KAF7208989.1"; exon_number "2";
CM025021.1	Genbank	CDS	2793612	2793732	.	-	1	gene_id "G4P62_019242"; transcript_id "gnl|WGS:JAAVVJ|G4P62_T031851"; gbkey "CDS"; gene "usp48"; locus_tag "G4P62_019242"; orig_transcript_id "gnl|WGS:JAAVVJ|G4P62_T031851"; product "transcript variant X2"; protein_id "KAF7208989.1"; exon_number "3";
CM025021.1	Genbank	CDS	2793347	2793488	.	-	0	gene_id "G4P62_019242"; transcript_id "gnl|WGS:JAAVVJ|G4P62_T031851"; gbkey "CDS"; gene "usp48"; locus_tag "G4P62_019242"; orig_transcript_id "gnl|WGS:JAAVVJ|G4P62_T031851"; product "transcript variant X2"; protein_id "KAF7208989.1"; exon_number "4";
CM025021.1	Genbank	CDS	2775496	2775623	.	-	2	gene_id "G4P62_019242"; transcript_id "gnl|WGS:JAAVVJ|G4P62_T031851"; gbkey "CDS"; gene "usp48"; locus_tag "G4P62_019242"; orig_transcript_id "gnl|WGS:JAAVVJ|G4P62_T031851"; product "transcript variant X2"; protein_id "KAF7208989.1"; exon_number "5";
CM025021.1	Genbank	CDS	2773292	2773416	.	-	0	gene_id "G4P62_019242"; transcript_id "gnl|WGS:JAAVVJ|G4P62_T031851"; gbkey "CDS"; gene "usp48"; locus_tag "G4P62_019242"; orig_transcript_id "gnl|WGS:JAAVVJ|G4P62_T031851"; product "transcript variant X2"; protein_id "KAF7208989.1"; exon_number "6";
CM025021.1	Genbank	CDS	2758549	2758657	.	-	1	gene_id "G4P62_019242"; transcript_id "gnl|WGS:JAAVVJ|G4P62_T031851"; gbkey "CDS"; gene "usp48"; locus_tag "G4P62_019242"; orig_transcript_id "gnl|WGS:JAAVVJ|G4P62_T031851"; product "transcript variant X2"; protein_id "KAF7208989.1"; exon_number "7";
CM025021.1	Genbank	CDS	2718612	2718779	.	-	0	gene_id "G4P62_019242"; transcript_id "gnl|WGS:JAAVVJ|G4P62_T031851"; gbkey "CDS"; gene "usp48"; locus_tag "G4P62_019242"; orig_transcript_id "gnl|WGS:JAAVVJ|G4P62_T031851"; product "transcript variant X2"; protein_id "KAF7208989.1"; exon_number "8";
CM025021.1	Genbank	start_codon	2794170	2794172	.	-	0	gene_id "G4P62_019242"; transcript_id "gnl|WGS:JAAVVJ|G4P62_T031851"; gbkey "CDS"; gene "usp48"; locus_tag "G4P62_019242"; orig_transcript_id "gnl|WGS:JAAVVJ|G4P62_T031851"; product "transcript variant X2"; protein_id "KAF7208989.1"; exon_number "2";
CM025021.1	Genbank	stop_codon	2718609	2718611	.	-	0	gene_id "G4P62_019242"; transcript_id "gnl|WGS:JAAVVJ|G4P62_T031851"; gbkey "CDS"; gene "usp48"; locus_tag "G4P62_019242"; orig_transcript_id "gnl|WGS:JAAVVJ|G4P62_T031851"; product "transcript variant X2"; protein_id "KAF7208989.1"; exon_number "8";
CM025021.1	Genbank	transcript	2718352	2794287	.	-	.	gene_id "G4P62_019242"; transcript_id "gnl|WGS:JAAVVJ|G4P62_T031852"; gbkey "mRNA"; gene "usp48"; locus_tag "G4P62_019242"; note "transcript variant X1"; orig_protein_id "gnl|WGS:JAAVVJ|G4P62_P031852"; orig_transcript_id "gnl|WGS:JAAVVJ|G4P62_T031852"; product "ubiquitin specific peptidase 48"; transcript_biotype "mRNA";
CM025021.1	Genbank	exon	2794039	2794287	.	-	.	gene_id "G4P62_019242"; transcript_id "gnl|WGS:JAAVVJ|G4P62_T031852"; gene "usp48"; locus_tag "G4P62_019242"; note "transcript variant X1"; orig_protein_id "gnl|WGS:JAAVVJ|G4P62_P031852"; orig_transcript_id "gnl|WGS:JAAVVJ|G4P62_T031852"; product "ubiquitin specific peptidase 48"; transcript_biotype "mRNA"; exon_number "1";
CM025021.1	Genbank	exon	2793612	2793732	.	-	.	gene_id "G4P62_019242"; transcript_id "gnl|WGS:JAAVVJ|G4P62_T031852"; gene "usp48"; locus_tag "G4P62_019242"; note "transcript variant X1"; orig_protein_id "gnl|WGS:JAAVVJ|G4P62_P031852"; orig_transcript_id "gnl|WGS:JAAVVJ|G4P62_T031852"; product "ubiquitin specific peptidase 48"; transcript_biotype "mRNA"; exon_number "2";
CM025021.1	Genbank	exon	2793347	2793488	.	-	.	gene_id "G4P62_019242"; transcript_id "gnl|WGS:JAAVVJ|G4P62_T031852"; gene "usp48"; locus_tag "G4P62_019242"; note "transcript variant X1"; orig_protein_id "gnl|WGS:JAAVVJ|G4P62_P031852"; orig_transcript_id "gnl|WGS:JAAVVJ|G4P62_T031852"; product "ubiquitin specific peptidase 48"; transcript_biotype "mRNA"; exon_number "3";
CM025021.1	Genbank	exon	2775496	2775623	.	-	.	gene_id "G4P62_019242"; transcript_id "gnl|WGS:JAAVVJ|G4P62_T031852"; gene "usp48"; locus_tag "G4P62_019242"; note "transcript variant X1"; orig_protein_id "gnl|WGS:JAAVVJ|G4P62_P031852"; orig_transcript_id "gnl|WGS:JAAVVJ|G4P62_T031852"; product "ubiquitin specific peptidase 48"; transcript_biotype "mRNA"; exon_number "4";
CM025021.1	Genbank	exon	2773292	2773416	.	-	.	gene_id "G4P62_019242"; transcript_id "gnl|WGS:JAAVVJ|G4P62_T031852"; gene "usp48"; locus_tag "G4P62_019242"; note "transcript variant X1"; orig_protein_id "gnl|WGS:JAAVVJ|G4P62_P031852"; orig_transcript_id "gnl|WGS:JAAVVJ|G4P62_T031852"; product "ubiquitin specific peptidase 48"; transcript_biotype "mRNA"; exon_number "5";
CM025021.1	Genbank	exon	2758549	2758657	.	-	.	gene_id "G4P62_019242"; transcript_id "gnl|WGS:JAAVVJ|G4P62_T031852"; gene "usp48"; locus_tag "G4P62_019242"; note "transcript variant X1"; orig_protein_id "gnl|WGS:JAAVVJ|G4P62_P031852"; orig_transcript_id "gnl|WGS:JAAVVJ|G4P62_T031852"; product "ubiquitin specific peptidase 48"; transcript_biotype "mRNA"; exon_number "6";
CM025021.1	Genbank	exon	2718352	2718779	.	-	.	gene_id "G4P62_019242"; transcript_id "gnl|WGS:JAAVVJ|G4P62_T031852"; gene "usp48"; locus_tag "G4P62_019242"; note "transcript variant X1"; orig_protein_id "gnl|WGS:JAAVVJ|G4P62_P031852"; orig_transcript_id "gnl|WGS:JAAVVJ|G4P62_T031852"; product "ubiquitin specific peptidase 48"; transcript_biotype "mRNA"; exon_number "7";
CM025021.1	Genbank	CDS	2794039	2794172	.	-	0	gene_id "G4P62_019242"; transcript_id "gnl|WGS:JAAVVJ|G4P62_T031852"; gbkey "CDS"; gene "usp48"; locus_tag "G4P62_019242"; orig_transcript_id "gnl|WGS:JAAVVJ|G4P62_T031852"; product "transcript variant X1"; protein_id "KAF7208990.1"; exon_number "1";
CM025021.1	Genbank	CDS	2793612	2793732	.	-	1	gene_id "G4P62_019242"; transcript_id "gnl|WGS:JAAVVJ|G4P62_T031852"; gbkey "CDS"; gene "usp48"; locus_tag "G4P62_019242"; orig_transcript_id "gnl|WGS:JAAVVJ|G4P62_T031852"; product "transcript variant X1"; protein_id "KAF7208990.1"; exon_number "2";
CM025021.1	Genbank	CDS	2793347	2793488	.	-	0	gene_id "G4P62_019242"; transcript_id "gnl|WGS:JAAVVJ|G4P62_T031852"; gbkey "CDS"; gene "usp48"; locus_tag "G4P62_019242"; orig_transcript_id "gnl|WGS:JAAVVJ|G4P62_T031852"; product "transcript variant X1"; protein_id "KAF7208990.1"; exon_number "3";
CM025021.1	Genbank	CDS	2775496	2775623	.	-	2	gene_id "G4P62_019242"; transcript_id "gnl|WGS:JAAVVJ|G4P62_T031852"; gbkey "CDS"; gene "usp48"; locus_tag "G4P62_019242"; orig_transcript_id "gnl|WGS:JAAVVJ|G4P62_T031852"; product "transcript variant X1"; protein_id "KAF7208990.1"; exon_number "4";
CM025021.1	Genbank	CDS	2773292	2773416	.	-	0	gene_id "G4P62_019242"; transcript_id "gnl|WGS:JAAVVJ|G4P62_T031852"; gbkey "CDS"; gene "usp48"; locus_tag "G4P62_019242"; orig_transcript_id "gnl|WGS:JAAVVJ|G4P62_T031852"; product "transcript variant X1"; protein_id "KAF7208990.1"; exon_number "5";
CM025021.1	Genbank	CDS	2758549	2758657	.	-	1	gene_id "G4P62_019242"; transcript_id "gnl|WGS:JAAVVJ|G4P62_T031852"; gbkey "CDS"; gene "usp48"; locus_tag "G4P62_019242"; orig_transcript_id "gnl|WGS:JAAVVJ|G4P62_T031852"; product "transcript variant X1"; protein_id "KAF7208990.1"; exon_number "6";
CM025021.1	Genbank	CDS	2718612	2718779	.	-	0	gene_id "G4P62_019242"; transcript_id "gnl|WGS:JAAVVJ|G4P62_T031852"; gbkey "CDS"; gene "usp48"; locus_tag "G4P62_019242"; orig_transcript_id "gnl|WGS:JAAVVJ|G4P62_T031852"; product "transcript variant X1"; protein_id "KAF7208990.1"; exon_number "7";
CM025021.1	Genbank	start_codon	2794170	2794172	.	-	0	gene_id "G4P62_019242"; transcript_id "gnl|WGS:JAAVVJ|G4P62_T031852"; gbkey "CDS"; gene "usp48"; locus_tag "G4P62_019242"; orig_transcript_id "gnl|WGS:JAAVVJ|G4P62_T031852"; product "transcript variant X1"; protein_id "KAF7208990.1"; exon_number "1";
CM025021.1	Genbank	stop_codon	2718609	2718611	.	-	0	gene_id "G4P62_019242"; transcript_id "gnl|WGS:JAAVVJ|G4P62_T031852"; gbkey "CDS"; gene "usp48"; locus_tag "G4P62_019242"; orig_transcript_id "gnl|WGS:JAAVVJ|G4P62_T031852"; product "transcript variant X1"; protein_id "KAF7208990.1"; exon_number "7";
CM025021.1	Genbank	gene	2798933	3042080	.	-	.	gene_id "G4P62_018790"; transcript_id ""; description "neurofascin"; gbkey "Gene"; gene "nfasc"; gene_biotype "protein_coding"; locus_tag "G4P62_018790"; partial "true";
CM025021.1	Genbank	transcript	2798933	3042080	.	-	.	gene_id "G4P62_018790"; transcript_id "gnl|WGS:JAAVVJ|G4P62_T031171"; gbkey "mRNA"; gene "nfasc"; locus_tag "G4P62_018790"; orig_protein_id "gnl|WGS:JAAVVJ|G4P62_P031171"; orig_transcript_id "gnl|WGS:JAAVVJ|G4P62_T031171"; partial "true"; product "neurofascin"; transcript_biotype "mRNA";
CM025021.1	Genbank	exon	3041972	3042080	.	-	.	gene_id "G4P62_018790"; transcript_id "gnl|WGS:JAAVVJ|G4P62_T031171"; gene "nfasc"; locus_tag "G4P62_018790"; orig_protein_id "gnl|WGS:JAAVVJ|G4P62_P031171"; orig_transcript_id "gnl|WGS:JAAVVJ|G4P62_T031171"; partial "true"; product "neurofascin"; transcript_biotype "mRNA"; exon_number "1";
CM025021.1	Genbank	exon	3036726	3036831	.	-	.	gene_id "G4P62_018790"; transcript_id "gnl|WGS:JAAVVJ|G4P62_T031171"; gene "nfasc"; locus_tag "G4P62_018790"; orig_protein_id "gnl|WGS:JAAVVJ|G4P62_P031171"; orig_transcript_id "gnl|WGS:JAAVVJ|G4P62_T031171"; partial "true"; product "neurofascin"; transcript_biotype "mRNA"; exon_number "2";
CM025021.1	Genbank	exon	3034412	3034608	.	-	.	gene_id "G4P62_018790"; transcript_id "gnl|WGS:JAAVVJ|G4P62_T031171"; gene "nfasc"; locus_tag "G4P62_018790"; orig_protein_id "gnl|WGS:JAAVVJ|G4P62_P031171"; orig_transcript_id "gnl|WGS:JAAVVJ|G4P62_T031171"; partial "true"; product "neurofascin"; transcript_biotype "mRNA"; exon_number "3";
CM025021.1	Genbank	exon	3034174	3034300	.	-	.	gene_id "G4P62_018790"; transcript_id "gnl|WGS:JAAVVJ|G4P62_T031171"; gene "nfasc"; locus_tag "G4P62_018790"; orig_protein_id "gnl|WGS:JAAVVJ|G4P62_P031171"; orig_transcript_id "gnl|WGS:JAAVVJ|G4P62_T031171"; partial "true"; product "neurofascin"; transcript_biotype "mRNA"; exon_number "4";
CM025021.1	Genbank	exon	3032798	3033032	.	-	.	gene_id "G4P62_018790"; transcript_id "gnl|WGS:JAAVVJ|G4P62_T031171"; gene "nfasc"; locus_tag "G4P62_018790"; orig_protein_id "gnl|WGS:JAAVVJ|G4P62_P031171"; orig_transcript_id "gnl|WGS:JAAVVJ|G4P62_T031171"; partial "true"; product "neurofascin"; transcript_biotype "mRNA"; exon_number "5";
CM025021.1	Genbank	exon	3022509	3022734	.	-	.	gene_id "G4P62_018790"; transcript_id "gnl|WGS:JAAVVJ|G4P62_T031171"; gene "nfasc"; locus_tag "G4P62_018790"; orig_protein_id "gnl|WGS:JAAVVJ|G4P62_P031171"; orig_transcript_id "gnl|WGS:JAAVVJ|G4P62_T031171"; partial "true"; product "neurofascin"; transcript_biotype "mRNA"; exon_number "6";
CM025021.1	Genbank	exon	3022305	3022436	.	-	.	gene_id "G4P62_018790"; transcript_id "gnl|WGS:JAAVVJ|G4P62_T031171"; gene "nfasc"; locus_tag "G4P62_018790"; orig_protein_id "gnl|WGS:JAAVVJ|G4P62_P031171"; orig_transcript_id "gnl|WGS:JAAVVJ|G4P62_T031171"; partial "true"; product "neurofascin"; transcript_biotype "mRNA"; exon_number "7";
CM025021.1	Genbank	exon	3021947	3022090	.	-	.	gene_id "G4P62_018790"; transcript_id "gnl|WGS:JAAVVJ|G4P62_T031171"; gene "nfasc"; locus_tag "G4P62_018790"; orig_protein_id "gnl|WGS:JAAVVJ|G4P62_P031171"; orig_transcript_id "gnl|WGS:JAAVVJ|G4P62_T031171"; partial "true"; product "neurofascin"; transcript_biotype "mRNA"; exon_number "8";
CM025021.1	Genbank	exon	3017358	3017469	.	-	.	gene_id "G4P62_018790"; transcript_id "gnl|WGS:JAAVVJ|G4P62_T031171"; gene "nfasc"; locus_tag "G4P62_018790"; orig_protein_id "gnl|WGS:JAAVVJ|G4P62_P031171"; orig_transcript_id "gnl|WGS:JAAVVJ|G4P62_T031171"; partial "true"; product "neurofascin"; transcript_biotype "mRNA"; exon_number "9";
CM025021.1	Genbank	exon	3017119	3017285	.	-	.	gene_id "G4P62_018790"; transcript_id "gnl|WGS:JAAVVJ|G4P62_T031171"; gene "nfasc"; locus_tag "G4P62_018790"; orig_protein_id "gnl|WGS:JAAVVJ|G4P62_P031171"; orig_transcript_id "gnl|WGS:JAAVVJ|G4P62_T031171"; partial "true"; product "neurofascin"; transcript_biotype "mRNA"; exon_number "10";
CM025021.1	Genbank	exon	3016205	3016346	.	-	.	gene_id "G4P62_018790"; transcript_id "gnl|WGS:JAAVVJ|G4P62_T031171"; gene "nfasc"; locus_tag "G4P62_018790"; orig_protein_id "gnl|WGS:JAAVVJ|G4P62_P031171"; orig_transcript_id "gnl|WGS:JAAVVJ|G4P62_T031171"; partial "true"; product "neurofascin"; transcript_biotype "mRNA"; exon_number "11";
CM025021.1	Genbank	exon	3015446	3015570	.	-	.	gene_id "G4P62_018790"; transcript_id "gnl|WGS:JAAVVJ|G4P62_T031171"; gene "nfasc"; locus_tag "G4P62_018790"; orig_protein_id "gnl|WGS:JAAVVJ|G4P62_P031171"; orig_transcript_id "gnl|WGS:JAAVVJ|G4P62_T031171"; partial "true"; product "neurofascin"; transcript_biotype "mRNA"; exon_number "12";
CM025021.1	Genbank	exon	3014096	3014140	.	-	.	gene_id "G4P62_018790"; transcript_id "gnl|WGS:JAAVVJ|G4P62_T031171"; gene "nfasc"; locus_tag "G4P62_018790"; orig_protein_id "gnl|WGS:JAAVVJ|G4P62_P031171"; orig_transcript_id "gnl|WGS:JAAVVJ|G4P62_T031171"; partial "true"; product "neurofascin"; transcript_biotype "mRNA"; exon_number "13";
CM025021.1	Genbank	exon	3013701	3013802	.	-	.	gene_id "G4P62_018790"; transcript_id "gnl|WGS:JAAVVJ|G4P62_T031171"; gene "nfasc"; locus_tag "G4P62_018790"; orig_protein_id "gnl|WGS:JAAVVJ|G4P62_P031171"; orig_transcript_id "gnl|WGS:JAAVVJ|G4P62_T031171"; partial "true"; product "neurofascin"; transcript_biotype "mRNA"; exon_number "14";
CM025021.1	Genbank	exon	3012275	3012472	.	-	.	gene_id "G4P62_018790"; transcript_id "gnl|WGS:JAAVVJ|G4P62_T031171"; gene "nfasc"; locus_tag "G4P62_018790"; orig_protein_id "gnl|WGS:JAAVVJ|G4P62_P031171"; orig_transcript_id "gnl|WGS:JAAVVJ|G4P62_T031171"; partial "true"; product "neurofascin"; transcript_biotype "mRNA"; exon_number "15";
CM025021.1	Genbank	exon	3012109	3012179	.	-	.	gene_id "G4P62_018790"; transcript_id "gnl|WGS:JAAVVJ|G4P62_T031171"; gene "nfasc"; locus_tag "G4P62_018790"; orig_protein_id "gnl|WGS:JAAVVJ|G4P62_P031171"; orig_transcript_id "gnl|WGS:JAAVVJ|G4P62_T031171"; partial "true"; product "neurofascin"; transcript_biotype "mRNA"; exon_number "16";
CM025021.1	Genbank	exon	3011688	3011910	.	-	.	gene_id "G4P62_018790"; transcript_id "gnl|WGS:JAAVVJ|G4P62_T031171"; gene "nfasc"; locus_tag "G4P62_018790"; orig_protein_id "gnl|WGS:JAAVVJ|G4P62_P031171"; orig_transcript_id "gnl|WGS:JAAVVJ|G4P62_T031171"; partial "true"; product "neurofascin"; transcript_biotype "mRNA"; exon_number "17";
CM025021.1	Genbank	exon	3011488	3011603	.	-	.	gene_id "G4P62_018790"; transcript_id "gnl|WGS:JAAVVJ|G4P62_T031171"; gene "nfasc"; locus_tag "G4P62_018790"; orig_protein_id "gnl|WGS:JAAVVJ|G4P62_P031171"; orig_transcript_id "gnl|WGS:JAAVVJ|G4P62_T031171"; partial "true"; product "neurofascin"; transcript_biotype "mRNA"; exon_number "18";
CM025021.1	Genbank	exon	3011204	3011414	.	-	.	gene_id "G4P62_018790"; transcript_id "gnl|WGS:JAAVVJ|G4P62_T031171"; gene "nfasc"; locus_tag "G4P62_018790"; orig_protein_id "gnl|WGS:JAAVVJ|G4P62_P031171"; orig_transcript_id "gnl|WGS:JAAVVJ|G4P62_T031171"; partial "true"; product "neurofascin"; transcript_biotype "mRNA"; exon_number "19";
CM025021.1	Genbank	exon	3009748	3009870	.	-	.	gene_id "G4P62_018790"; transcript_id "gnl|WGS:JAAVVJ|G4P62_T031171"; gene "nfasc"; locus_tag "G4P62_018790"; orig_protein_id "gnl|WGS:JAAVVJ|G4P62_P031171"; orig_transcript_id "gnl|WGS:JAAVVJ|G4P62_T031171"; partial "true"; product "neurofascin"; transcript_biotype "mRNA"; exon_number "20";
CM025021.1	Genbank	exon	3009077	3009250	.	-	.	gene_id "G4P62_018790"; transcript_id "gnl|WGS:JAAVVJ|G4P62_T031171"; gene "nfasc"; locus_tag "G4P62_018790"; orig_protein_id "gnl|WGS:JAAVVJ|G4P62_P031171"; orig_transcript_id "gnl|WGS:JAAVVJ|G4P62_T031171"; partial "true"; product "neurofascin"; transcript_biotype "mRNA"; exon_number "21";
CM025021.1	Genbank	exon	3004929	3005081	.	-	.	gene_id "G4P62_018790"; transcript_id "gnl|WGS:JAAVVJ|G4P62_T031171"; gene "nfasc"; locus_tag "G4P62_018790"; orig_protein_id "gnl|WGS:JAAVVJ|G4P62_P031171"; orig_transcript_id "gnl|WGS:JAAVVJ|G4P62_T031171"; partial "true"; product "neurofascin"; transcript_biotype "mRNA"; exon_number "22";
CM025021.1	Genbank	exon	3004506	3004724	.	-	.	gene_id "G4P62_018790"; transcript_id "gnl|WGS:JAAVVJ|G4P62_T031171"; gene "nfasc"; locus_tag "G4P62_018790"; orig_protein_id "gnl|WGS:JAAVVJ|G4P62_P031171"; orig_transcript_id "gnl|WGS:JAAVVJ|G4P62_T031171"; partial "true"; product "neurofascin"; transcript_biotype "mRNA"; exon_number "23";
CM025021.1	Genbank	exon	3001837	3001959	.	-	.	gene_id "G4P62_018790"; transcript_id "gnl|WGS:JAAVVJ|G4P62_T031171"; gene "nfasc"; locus_tag "G4P62_018790"; orig_protein_id "gnl|WGS:JAAVVJ|G4P62_P031171"; orig_transcript_id "gnl|WGS:JAAVVJ|G4P62_T031171"; partial "true"; product "neurofascin"; transcript_biotype "mRNA"; exon_number "24";
CM025021.1	Genbank	exon	2998078	2998227	.	-	.	gene_id "G4P62_018790"; transcript_id "gnl|WGS:JAAVVJ|G4P62_T031171"; gene "nfasc"; locus_tag "G4P62_018790"; orig_protein_id "gnl|WGS:JAAVVJ|G4P62_P031171"; orig_transcript_id "gnl|WGS:JAAVVJ|G4P62_T031171"; partial "true"; product "neurofascin"; transcript_biotype "mRNA"; exon_number "25";
CM025021.1	Genbank	exon	2996600	2996728	.	-	.	gene_id "G4P62_018790"; transcript_id "gnl|WGS:JAAVVJ|G4P62_T031171"; gene "nfasc"; locus_tag "G4P62_018790"; orig_protein_id "gnl|WGS:JAAVVJ|G4P62_P031171"; orig_transcript_id "gnl|WGS:JAAVVJ|G4P62_T031171"; partial "true"; product "neurofascin"; transcript_biotype "mRNA"; exon_number "26";
CM025021.1	Genbank	exon	2995479	2995514	.	-	.	gene_id "G4P62_018790"; transcript_id "gnl|WGS:JAAVVJ|G4P62_T031171"; gene "nfasc"; locus_tag "G4P62_018790"; orig_protein_id "gnl|WGS:JAAVVJ|G4P62_P031171"; orig_transcript_id "gnl|WGS:JAAVVJ|G4P62_T031171"; partial "true"; product "neurofascin"; transcript_biotype "mRNA"; exon_number "27";
CM025021.1	Genbank	exon	2994488	2994557	.	-	.	gene_id "G4P62_018790"; transcript_id "gnl|WGS:JAAVVJ|G4P62_T031171"; gene "nfasc"; locus_tag "G4P62_018790"; orig_protein_id "gnl|WGS:JAAVVJ|G4P62_P031171"; orig_transcript_id "gnl|WGS:JAAVVJ|G4P62_T031171"; partial "true"; product "neurofascin"; transcript_biotype "mRNA"; exon_number "28";
CM025021.1	Genbank	exon	2798933	2799143	.	-	.	gene_id "G4P62_018790"; transcript_id "gnl|WGS:JAAVVJ|G4P62_T031171"; gene "nfasc"; locus_tag "G4P62_018790"; orig_protein_id "gnl|WGS:JAAVVJ|G4P62_P031171"; orig_transcript_id "gnl|WGS:JAAVVJ|G4P62_T031171"; partial "true"; product "neurofascin"; transcript_biotype "mRNA"; exon_number "29";
CM025021.1	Genbank	CDS	3041972	3042080	.	-	0	gene_id "G4P62_018790"; transcript_id "gnl|WGS:JAAVVJ|G4P62_T031171"; gbkey "CDS"; gene "nfasc"; locus_tag "G4P62_018790"; orig_transcript_id "gnl|WGS:JAAVVJ|G4P62_T031171"; partial "true"; product "neurofascin"; protein_id "KAF7208963.1"; exon_number "1";
CM025021.1	Genbank	CDS	3036726	3036831	.	-	2	gene_id "G4P62_018790"; transcript_id "gnl|WGS:JAAVVJ|G4P62_T031171"; gbkey "CDS"; gene "nfasc"; locus_tag "G4P62_018790"; orig_transcript_id "gnl|WGS:JAAVVJ|G4P62_T031171"; partial "true"; product "neurofascin"; protein_id "KAF7208963.1"; exon_number "2";
CM025021.1	Genbank	CDS	3034412	3034608	.	-	1	gene_id "G4P62_018790"; transcript_id "gnl|WGS:JAAVVJ|G4P62_T031171"; gbkey "CDS"; gene "nfasc"; locus_tag "G4P62_018790"; orig_transcript_id "gnl|WGS:JAAVVJ|G4P62_T031171"; partial "true"; product "neurofascin"; protein_id "KAF7208963.1"; exon_number "3";
CM025021.1	Genbank	CDS	3034174	3034300	.	-	2	gene_id "G4P62_018790"; transcript_id "gnl|WGS:JAAVVJ|G4P62_T031171"; gbkey "CDS"; gene "nfasc"; locus_tag "G4P62_018790"; orig_transcript_id "gnl|WGS:JAAVVJ|G4P62_T031171"; partial "true"; product "neurofascin"; protein_id "KAF7208963.1"; exon_number "4";
CM025021.1	Genbank	CDS	3032798	3033032	.	-	1	gene_id "G4P62_018790"; transcript_id "gnl|WGS:JAAVVJ|G4P62_T031171"; gbkey "CDS"; gene "nfasc"; locus_tag "G4P62_018790"; orig_transcript_id "gnl|WGS:JAAVVJ|G4P62_T031171"; partial "true"; product "neurofascin"; protein_id "KAF7208963.1"; exon_number "5";
CM025021.1	Genbank	CDS	3022509	3022734	.	-	0	gene_id "G4P62_018790"; transcript_id "gnl|WGS:JAAVVJ|G4P62_T031171"; gbkey "CDS"; gene "nfasc"; locus_tag "G4P62_018790"; orig_transcript_id "gnl|WGS:JAAVVJ|G4P62_T031171"; partial "true"; product "neurofascin"; protein_id "KAF7208963.1"; exon_number "6";
CM025021.1	Genbank	CDS	3022305	3022436	.	-	2	gene_id "G4P62_018790"; transcript_id "gnl|WGS:JAAVVJ|G4P62_T031171"; gbkey "CDS"; gene "nfasc"; locus_tag "G4P62_018790"; orig_transcript_id "gnl|WGS:JAAVVJ|G4P62_T031171"; partial "true"; product "neurofascin"; protein_id "KAF7208963.1"; exon_number "7";
CM025021.1	Genbank	CDS	3021947	3022090	.	-	2	gene_id "G4P62_018790"; transcript_id "gnl|WGS:JAAVVJ|G4P62_T031171"; gbkey "CDS"; gene "nfasc"; locus_tag "G4P62_018790"; orig_transcript_id "gnl|WGS:JAAVVJ|G4P62_T031171"; partial "true"; product "neurofascin"; protein_id "KAF7208963.1"; exon_number "8";
CM025021.1	Genbank	CDS	3017358	3017469	.	-	2	gene_id "G4P62_018790"; transcript_id "gnl|WGS:JAAVVJ|G4P62_T031171"; gbkey "CDS"; gene "nfasc"; locus_tag "G4P62_018790"; orig_transcript_id "gnl|WGS:JAAVVJ|G4P62_T031171"; partial "true"; product "neurofascin"; protein_id "KAF7208963.1"; exon_number "9";
CM025021.1	Genbank	CDS	3017119	3017285	.	-	1	gene_id "G4P62_018790"; transcript_id "gnl|WGS:JAAVVJ|G4P62_T031171"; gbkey "CDS"; gene "nfasc"; locus_tag "G4P62_018790"; orig_transcript_id "gnl|WGS:JAAVVJ|G4P62_T031171"; partial "true"; product "neurofascin"; protein_id "KAF7208963.1"; exon_number "10";
CM025021.1	Genbank	CDS	3016205	3016346	.	-	2	gene_id "G4P62_018790"; transcript_id "gnl|WGS:JAAVVJ|G4P62_T031171"; gbkey "CDS"; gene "nfasc"; locus_tag "G4P62_018790"; orig_transcript_id "gnl|WGS:JAAVVJ|G4P62_T031171"; partial "true"; product "neurofascin"; protein_id "KAF7208963.1"; exon_number "11";
CM025021.1	Genbank	CDS	3015446	3015570	.	-	1	gene_id "G4P62_018790"; transcript_id "gnl|WGS:JAAVVJ|G4P62_T031171"; gbkey "CDS"; gene "nfasc"; locus_tag "G4P62_018790"; orig_transcript_id "gnl|WGS:JAAVVJ|G4P62_T031171"; partial "true"; product "neurofascin"; protein_id "KAF7208963.1"; exon_number "12";
CM025021.1	Genbank	CDS	3014096	3014140	.	-	2	gene_id "G4P62_018790"; transcript_id "gnl|WGS:JAAVVJ|G4P62_T031171"; gbkey "CDS"; gene "nfasc"; locus_tag "G4P62_018790"; orig_transcript_id "gnl|WGS:JAAVVJ|G4P62_T031171"; partial "true"; product "neurofascin"; protein_id "KAF7208963.1"; exon_number "13";
CM025021.1	Genbank	CDS	3013701	3013802	.	-	2	gene_id "G4P62_018790"; transcript_id "gnl|WGS:JAAVVJ|G4P62_T031171"; gbkey "CDS"; gene "nfasc"; locus_tag "G4P62_018790"; orig_transcript_id "gnl|WGS:JAAVVJ|G4P62_T031171"; partial "true"; product "neurofascin"; protein_id "KAF7208963.1"; exon_number "14";
CM025021.1	Genbank	CDS	3012275	3012472	.	-	2	gene_id "G4P62_018790"; transcript_id "gnl|WGS:JAAVVJ|G4P62_T031171"; gbkey "CDS"; gene "nfasc"; locus_tag "G4P62_018790"; orig_transcript_id "gnl|WGS:JAAVVJ|G4P62_T031171"; partial "true"; product "neurofascin"; protein_id "KAF7208963.1"; exon_number "15";
CM025021.1	Genbank	CDS	3012109	3012179	.	-	2	gene_id "G4P62_018790"; transcript_id "gnl|WGS:JAAVVJ|G4P62_T031171"; gbkey "CDS"; gene "nfasc"; locus_tag "G4P62_018790"; orig_transcript_id "gnl|WGS:JAAVVJ|G4P62_T031171"; partial "true"; product "neurofascin"; protein_id "KAF7208963.1"; exon_number "16";
CM025021.1	Genbank	CDS	3011688	3011910	.	-	0	gene_id "G4P62_018790"; transcript_id "gnl|WGS:JAAVVJ|G4P62_T031171"; gbkey "CDS"; gene "nfasc"; locus_tag "G4P62_018790"; orig_transcript_id "gnl|WGS:JAAVVJ|G4P62_T031171"; partial "true"; product "neurofascin"; protein_id "KAF7208963.1"; exon_number "17";
CM025021.1	Genbank	CDS	3011488	3011603	.	-	2	gene_id "G4P62_018790"; transcript_id "gnl|WGS:JAAVVJ|G4P62_T031171"; gbkey "CDS"; gene "nfasc"; locus_tag "G4P62_018790"; orig_transcript_id "gnl|WGS:JAAVVJ|G4P62_T031171"; partial "true"; product "neurofascin"; protein_id "KAF7208963.1"; exon_number "18";
CM025021.1	Genbank	CDS	3011204	3011414	.	-	0	gene_id "G4P62_018790"; transcript_id "gnl|WGS:JAAVVJ|G4P62_T031171"; gbkey "CDS"; gene "nfasc"; locus_tag "G4P62_018790"; orig_transcript_id "gnl|WGS:JAAVVJ|G4P62_T031171"; partial "true"; product "neurofascin"; protein_id "KAF7208963.1"; exon_number "19";
CM025021.1	Genbank	CDS	3009748	3009870	.	-	2	gene_id "G4P62_018790"; transcript_id "gnl|WGS:JAAVVJ|G4P62_T031171"; gbkey "CDS"; gene "nfasc"; locus_tag "G4P62_018790"; orig_transcript_id "gnl|WGS:JAAVVJ|G4P62_T031171"; partial "true"; product "neurofascin"; protein_id "KAF7208963.1"; exon_number "20";
CM025021.1	Genbank	CDS	3009077	3009250	.	-	2	gene_id "G4P62_018790"; transcript_id "gnl|WGS:JAAVVJ|G4P62_T031171"; gbkey "CDS"; gene "nfasc"; locus_tag "G4P62_018790"; orig_transcript_id "gnl|WGS:JAAVVJ|G4P62_T031171"; partial "true"; product "neurofascin"; protein_id "KAF7208963.1"; exon_number "21";
CM025021.1	Genbank	CDS	3004929	3005081	.	-	2	gene_id "G4P62_018790"; transcript_id "gnl|WGS:JAAVVJ|G4P62_T031171"; gbkey "CDS"; gene "nfasc"; locus_tag "G4P62_018790"; orig_transcript_id "gnl|WGS:JAAVVJ|G4P62_T031171"; partial "true"; product "neurofascin"; protein_id "KAF7208963.1"; exon_number "22";
CM025021.1	Genbank	CDS	3004506	3004724	.	-	2	gene_id "G4P62_018790"; transcript_id "gnl|WGS:JAAVVJ|G4P62_T031171"; gbkey "CDS"; gene "nfasc"; locus_tag "G4P62_018790"; orig_transcript_id "gnl|WGS:JAAVVJ|G4P62_T031171"; partial "true"; product "neurofascin"; protein_id "KAF7208963.1"; exon_number "23";
CM025021.1	Genbank	CDS	3001837	3001959	.	-	2	gene_id "G4P62_018790"; transcript_id "gnl|WGS:JAAVVJ|G4P62_T031171"; gbkey "CDS"; gene "nfasc"; locus_tag "G4P62_018790"; orig_transcript_id "gnl|WGS:JAAVVJ|G4P62_T031171"; partial "true"; product "neurofascin"; protein_id "KAF7208963.1"; exon_number "24";
CM025021.1	Genbank	CDS	2998078	2998227	.	-	2	gene_id "G4P62_018790"; transcript_id "gnl|WGS:JAAVVJ|G4P62_T031171"; gbkey "CDS"; gene "nfasc"; locus_tag "G4P62_018790"; orig_transcript_id "gnl|WGS:JAAVVJ|G4P62_T031171"; partial "true"; product "neurofascin"; protein_id "KAF7208963.1"; exon_number "25";
CM025021.1	Genbank	CDS	2996600	2996728	.	-	2	gene_id "G4P62_018790"; transcript_id "gnl|WGS:JAAVVJ|G4P62_T031171"; gbkey "CDS"; gene "nfasc"; locus_tag "G4P62_018790"; orig_transcript_id "gnl|WGS:JAAVVJ|G4P62_T031171"; partial "true"; product "neurofascin"; protein_id "KAF7208963.1"; exon_number "26";
CM025021.1	Genbank	CDS	2995479	2995514	.	-	2	gene_id "G4P62_018790"; transcript_id "gnl|WGS:JAAVVJ|G4P62_T031171"; gbkey "CDS"; gene "nfasc"; locus_tag "G4P62_018790"; orig_transcript_id "gnl|WGS:JAAVVJ|G4P62_T031171"; partial "true"; product "neurofascin"; protein_id "KAF7208963.1"; exon_number "27";
CM025021.1	Genbank	CDS	2994488	2994557	.	-	2	gene_id "G4P62_018790"; transcript_id "gnl|WGS:JAAVVJ|G4P62_T031171"; gbkey "CDS"; gene "nfasc"; locus_tag "G4P62_018790"; orig_transcript_id "gnl|WGS:JAAVVJ|G4P62_T031171"; partial "true"; product "neurofascin"; protein_id "KAF7208963.1"; exon_number "28";
CM025021.1	Genbank	CDS	2798936	2799143	.	-	1	gene_id "G4P62_018790"; transcript_id "gnl|WGS:JAAVVJ|G4P62_T031171"; gbkey "CDS"; gene "nfasc"; locus_tag "G4P62_018790"; orig_transcript_id "gnl|WGS:JAAVVJ|G4P62_T031171"; partial "true"; product "neurofascin"; protein_id "KAF7208963.1"; exon_number "29";
CM025021.1	Genbank	start_codon	3042078	3042080	.	-	0	gene_id "G4P62_018790"; transcript_id "gnl|WGS:JAAVVJ|G4P62_T031171"; gbkey "CDS"; gene "nfasc"; locus_tag "G4P62_018790"; orig_transcript_id "gnl|WGS:JAAVVJ|G4P62_T031171"; partial "true"; product "neurofascin"; protein_id "KAF7208963.1"; exon_number "1";
CM025021.1	Genbank	stop_codon	2798933	2798935	.	-	0	gene_id "G4P62_018790"; transcript_id "gnl|WGS:JAAVVJ|G4P62_T031171"; gbkey "CDS"; gene "nfasc"; locus_tag "G4P62_018790"; orig_transcript_id "gnl|WGS:JAAVVJ|G4P62_T031171"; partial "true"; product "neurofascin"; protein_id "KAF7208963.1"; exon_number "29";
CM025021.1	Genbank	gene	2809266	2943694	.	+	.	gene_id "G4P62_019148"; transcript_id ""; description "laminin subunit beta-3-like"; gbkey "Gene"; gene_biotype "protein_coding"; locus_tag "G4P62_019148"; note "LOC107372335";
CM025021.1	Genbank	transcript	2809266	2943694	.	+	.	gene_id "G4P62_019148"; transcript_id "gnl|WGS:JAAVVJ|G4P62_T031710"; gbkey "mRNA"; locus_tag "G4P62_019148"; orig_protein_id "gnl|WGS:JAAVVJ|G4P62_P031710"; orig_transcript_id "gnl|WGS:JAAVVJ|G4P62_T031710"; product "laminin subunit beta-3-like"; transcript_biotype "mRNA";
CM025021.1	Genbank	exon	2809266	2809427	.	+	.	gene_id "G4P62_019148"; transcript_id "gnl|WGS:JAAVVJ|G4P62_T031710"; locus_tag "G4P62_019148"; orig_protein_id "gnl|WGS:JAAVVJ|G4P62_P031710"; orig_transcript_id "gnl|WGS:JAAVVJ|G4P62_T031710"; product "laminin subunit beta-3-like"; transcript_biotype "mRNA"; exon_number "1";
CM025021.1	Genbank	exon	2809662	2809708	.	+	.	gene_id "G4P62_019148"; transcript_id "gnl|WGS:JAAVVJ|G4P62_T031710"; locus_tag "G4P62_019148"; orig_protein_id "gnl|WGS:JAAVVJ|G4P62_P031710"; orig_transcript_id "gnl|WGS:JAAVVJ|G4P62_T031710"; product "laminin subunit beta-3-like"; transcript_biotype "mRNA"; exon_number "2";
CM025021.1	Genbank	exon	2814553	2814707	.	+	.	gene_id "G4P62_019148"; transcript_id "gnl|WGS:JAAVVJ|G4P62_T031710"; locus_tag "G4P62_019148"; orig_protein_id "gnl|WGS:JAAVVJ|G4P62_P031710"; orig_transcript_id "gnl|WGS:JAAVVJ|G4P62_T031710"; product "laminin subunit beta-3-like"; transcript_biotype "mRNA"; exon_number "3";
CM025021.1	Genbank	exon	2823244	2823358	.	+	.	gene_id "G4P62_019148"; transcript_id "gnl|WGS:JAAVVJ|G4P62_T031710"; locus_tag "G4P62_019148"; orig_protein_id "gnl|WGS:JAAVVJ|G4P62_P031710"; orig_transcript_id "gnl|WGS:JAAVVJ|G4P62_T031710"; product "laminin subunit beta-3-like"; transcript_biotype "mRNA"; exon_number "4";
CM025021.1	Genbank	exon	2840018	2840091	.	+	.	gene_id "G4P62_019148"; transcript_id "gnl|WGS:JAAVVJ|G4P62_T031710"; locus_tag "G4P62_019148"; orig_protein_id "gnl|WGS:JAAVVJ|G4P62_P031710"; orig_transcript_id "gnl|WGS:JAAVVJ|G4P62_T031710"; product "laminin subunit beta-3-like"; transcript_biotype "mRNA"; exon_number "5";
CM025021.1	Genbank	exon	2848119	2848307	.	+	.	gene_id "G4P62_019148"; transcript_id "gnl|WGS:JAAVVJ|G4P62_T031710"; locus_tag "G4P62_019148"; orig_protein_id "gnl|WGS:JAAVVJ|G4P62_P031710"; orig_transcript_id "gnl|WGS:JAAVVJ|G4P62_T031710"; product "laminin subunit beta-3-like"; transcript_biotype "mRNA"; exon_number "6";
CM025021.1	Genbank	exon	2855779	2855842	.	+	.	gene_id "G4P62_019148"; transcript_id "gnl|WGS:JAAVVJ|G4P62_T031710"; locus_tag "G4P62_019148"; orig_protein_id "gnl|WGS:JAAVVJ|G4P62_P031710"; orig_transcript_id "gnl|WGS:JAAVVJ|G4P62_T031710"; product "laminin subunit beta-3-like"; transcript_biotype "mRNA"; exon_number "7";
CM025021.1	Genbank	exon	2859942	2860132	.	+	.	gene_id "G4P62_019148"; transcript_id "gnl|WGS:JAAVVJ|G4P62_T031710"; locus_tag "G4P62_019148"; orig_protein_id "gnl|WGS:JAAVVJ|G4P62_P031710"; orig_transcript_id "gnl|WGS:JAAVVJ|G4P62_T031710"; product "laminin subunit beta-3-like"; transcript_biotype "mRNA"; exon_number "8";
CM025021.1	Genbank	exon	2860437	2860557	.	+	.	gene_id "G4P62_019148"; transcript_id "gnl|WGS:JAAVVJ|G4P62_T031710"; locus_tag "G4P62_019148"; orig_protein_id "gnl|WGS:JAAVVJ|G4P62_P031710"; orig_transcript_id "gnl|WGS:JAAVVJ|G4P62_T031710"; product "laminin subunit beta-3-like"; transcript_biotype "mRNA"; exon_number "9";
CM025021.1	Genbank	exon	2864185	2864373	.	+	.	gene_id "G4P62_019148"; transcript_id "gnl|WGS:JAAVVJ|G4P62_T031710"; locus_tag "G4P62_019148"; orig_protein_id "gnl|WGS:JAAVVJ|G4P62_P031710"; orig_transcript_id "gnl|WGS:JAAVVJ|G4P62_T031710"; product "laminin subunit beta-3-like"; transcript_biotype "mRNA"; exon_number "10";
CM025021.1	Genbank	exon	2864449	2864595	.	+	.	gene_id "G4P62_019148"; transcript_id "gnl|WGS:JAAVVJ|G4P62_T031710"; locus_tag "G4P62_019148"; orig_protein_id "gnl|WGS:JAAVVJ|G4P62_P031710"; orig_transcript_id "gnl|WGS:JAAVVJ|G4P62_T031710"; product "laminin subunit beta-3-like"; transcript_biotype "mRNA"; exon_number "11";
CM025021.1	Genbank	exon	2880514	2880707	.	+	.	gene_id "G4P62_019148"; transcript_id "gnl|WGS:JAAVVJ|G4P62_T031710"; locus_tag "G4P62_019148"; orig_protein_id "gnl|WGS:JAAVVJ|G4P62_P031710"; orig_transcript_id "gnl|WGS:JAAVVJ|G4P62_T031710"; product "laminin subunit beta-3-like"; transcript_biotype "mRNA"; exon_number "12";
CM025021.1	Genbank	exon	2886435	2886531	.	+	.	gene_id "G4P62_019148"; transcript_id "gnl|WGS:JAAVVJ|G4P62_T031710"; locus_tag "G4P62_019148"; orig_protein_id "gnl|WGS:JAAVVJ|G4P62_P031710"; orig_transcript_id "gnl|WGS:JAAVVJ|G4P62_T031710"; product "laminin subunit beta-3-like"; transcript_biotype "mRNA"; exon_number "13";
CM025021.1	Genbank	exon	2910363	2910717	.	+	.	gene_id "G4P62_019148"; transcript_id "gnl|WGS:JAAVVJ|G4P62_T031710"; locus_tag "G4P62_019148"; orig_protein_id "gnl|WGS:JAAVVJ|G4P62_P031710"; orig_transcript_id "gnl|WGS:JAAVVJ|G4P62_T031710"; product "laminin subunit beta-3-like"; transcript_biotype "mRNA"; exon_number "14";
CM025021.1	Genbank	exon	2910787	2910947	.	+	.	gene_id "G4P62_019148"; transcript_id "gnl|WGS:JAAVVJ|G4P62_T031710"; locus_tag "G4P62_019148"; orig_protein_id "gnl|WGS:JAAVVJ|G4P62_P031710"; orig_transcript_id "gnl|WGS:JAAVVJ|G4P62_T031710"; product "laminin subunit beta-3-like"; transcript_biotype "mRNA"; exon_number "15";
CM025021.1	Genbank	exon	2911464	2911675	.	+	.	gene_id "G4P62_019148"; transcript_id "gnl|WGS:JAAVVJ|G4P62_T031710"; locus_tag "G4P62_019148"; orig_protein_id "gnl|WGS:JAAVVJ|G4P62_P031710"; orig_transcript_id "gnl|WGS:JAAVVJ|G4P62_T031710"; product "laminin subunit beta-3-like"; transcript_biotype "mRNA"; exon_number "16";
CM025021.1	Genbank	exon	2911973	2912179	.	+	.	gene_id "G4P62_019148"; transcript_id "gnl|WGS:JAAVVJ|G4P62_T031710"; locus_tag "G4P62_019148"; orig_protein_id "gnl|WGS:JAAVVJ|G4P62_P031710"; orig_transcript_id "gnl|WGS:JAAVVJ|G4P62_T031710"; product "laminin subunit beta-3-like"; transcript_biotype "mRNA"; exon_number "17";
CM025021.1	Genbank	exon	2912272	2912416	.	+	.	gene_id "G4P62_019148"; transcript_id "gnl|WGS:JAAVVJ|G4P62_T031710"; locus_tag "G4P62_019148"; orig_protein_id "gnl|WGS:JAAVVJ|G4P62_P031710"; orig_transcript_id "gnl|WGS:JAAVVJ|G4P62_T031710"; product "laminin subunit beta-3-like"; transcript_biotype "mRNA"; exon_number "18";
CM025021.1	Genbank	exon	2912504	2912711	.	+	.	gene_id "G4P62_019148"; transcript_id "gnl|WGS:JAAVVJ|G4P62_T031710"; locus_tag "G4P62_019148"; orig_protein_id "gnl|WGS:JAAVVJ|G4P62_P031710"; orig_transcript_id "gnl|WGS:JAAVVJ|G4P62_T031710"; product "laminin subunit beta-3-like"; transcript_biotype "mRNA"; exon_number "19";
CM025021.1	Genbank	exon	2912825	2912966	.	+	.	gene_id "G4P62_019148"; transcript_id "gnl|WGS:JAAVVJ|G4P62_T031710"; locus_tag "G4P62_019148"; orig_protein_id "gnl|WGS:JAAVVJ|G4P62_P031710"; orig_transcript_id "gnl|WGS:JAAVVJ|G4P62_T031710"; product "laminin subunit beta-3-like"; transcript_biotype "mRNA"; exon_number "20";
CM025021.1	Genbank	exon	2913043	2913219	.	+	.	gene_id "G4P62_019148"; transcript_id "gnl|WGS:JAAVVJ|G4P62_T031710"; locus_tag "G4P62_019148"; orig_protein_id "gnl|WGS:JAAVVJ|G4P62_P031710"; orig_transcript_id "gnl|WGS:JAAVVJ|G4P62_T031710"; product "laminin subunit beta-3-like"; transcript_biotype "mRNA"; exon_number "21";
CM025021.1	Genbank	exon	2941897	2942056	.	+	.	gene_id "G4P62_019148"; transcript_id "gnl|WGS:JAAVVJ|G4P62_T031710"; locus_tag "G4P62_019148"; orig_protein_id "gnl|WGS:JAAVVJ|G4P62_P031710"; orig_transcript_id "gnl|WGS:JAAVVJ|G4P62_T031710"; product "laminin subunit beta-3-like"; transcript_biotype "mRNA"; exon_number "22";
CM025021.1	Genbank	exon	2943524	2943694	.	+	.	gene_id "G4P62_019148"; transcript_id "gnl|WGS:JAAVVJ|G4P62_T031710"; locus_tag "G4P62_019148"; orig_protein_id "gnl|WGS:JAAVVJ|G4P62_P031710"; orig_transcript_id "gnl|WGS:JAAVVJ|G4P62_T031710"; product "laminin subunit beta-3-like"; transcript_biotype "mRNA"; exon_number "23";
CM025021.1	Genbank	CDS	2809684	2809708	.	+	0	gene_id "G4P62_019148"; transcript_id "gnl|WGS:JAAVVJ|G4P62_T031710"; gbkey "CDS"; locus_tag "G4P62_019148"; orig_transcript_id "gnl|WGS:JAAVVJ|G4P62_T031710"; product "laminin subunit beta-3-like"; protein_id "KAF7208984.1"; exon_number "2";
CM025021.1	Genbank	CDS	2814553	2814707	.	+	2	gene_id "G4P62_019148"; transcript_id "gnl|WGS:JAAVVJ|G4P62_T031710"; gbkey "CDS"; locus_tag "G4P62_019148"; orig_transcript_id "gnl|WGS:JAAVVJ|G4P62_T031710"; product "laminin subunit beta-3-like"; protein_id "KAF7208984.1"; exon_number "3";
CM025021.1	Genbank	CDS	2823244	2823358	.	+	0	gene_id "G4P62_019148"; transcript_id "gnl|WGS:JAAVVJ|G4P62_T031710"; gbkey "CDS"; locus_tag "G4P62_019148"; orig_transcript_id "gnl|WGS:JAAVVJ|G4P62_T031710"; product "laminin subunit beta-3-like"; protein_id "KAF7208984.1"; exon_number "4";
CM025021.1	Genbank	CDS	2840018	2840091	.	+	2	gene_id "G4P62_019148"; transcript_id "gnl|WGS:JAAVVJ|G4P62_T031710"; gbkey "CDS"; locus_tag "G4P62_019148"; orig_transcript_id "gnl|WGS:JAAVVJ|G4P62_T031710"; product "laminin subunit beta-3-like"; protein_id "KAF7208984.1"; exon_number "5";
CM025021.1	Genbank	CDS	2848119	2848307	.	+	0	gene_id "G4P62_019148"; transcript_id "gnl|WGS:JAAVVJ|G4P62_T031710"; gbkey "CDS"; locus_tag "G4P62_019148"; orig_transcript_id "gnl|WGS:JAAVVJ|G4P62_T031710"; product "laminin subunit beta-3-like"; protein_id "KAF7208984.1"; exon_number "6";
CM025021.1	Genbank	CDS	2855779	2855842	.	+	0	gene_id "G4P62_019148"; transcript_id "gnl|WGS:JAAVVJ|G4P62_T031710"; gbkey "CDS"; locus_tag "G4P62_019148"; orig_transcript_id "gnl|WGS:JAAVVJ|G4P62_T031710"; product "laminin subunit beta-3-like"; protein_id "KAF7208984.1"; exon_number "7";
CM025021.1	Genbank	CDS	2859942	2860132	.	+	2	gene_id "G4P62_019148"; transcript_id "gnl|WGS:JAAVVJ|G4P62_T031710"; gbkey "CDS"; locus_tag "G4P62_019148"; orig_transcript_id "gnl|WGS:JAAVVJ|G4P62_T031710"; product "laminin subunit beta-3-like"; protein_id "KAF7208984.1"; exon_number "8";
CM025021.1	Genbank	CDS	2860437	2860557	.	+	0	gene_id "G4P62_019148"; transcript_id "gnl|WGS:JAAVVJ|G4P62_T031710"; gbkey "CDS"; locus_tag "G4P62_019148"; orig_transcript_id "gnl|WGS:JAAVVJ|G4P62_T031710"; product "laminin subunit beta-3-like"; protein_id "KAF7208984.1"; exon_number "9";
CM025021.1	Genbank	CDS	2864185	2864373	.	+	2	gene_id "G4P62_019148"; transcript_id "gnl|WGS:JAAVVJ|G4P62_T031710"; gbkey "CDS"; locus_tag "G4P62_019148"; orig_transcript_id "gnl|WGS:JAAVVJ|G4P62_T031710"; product "laminin subunit beta-3-like"; protein_id "KAF7208984.1"; exon_number "10";
CM025021.1	Genbank	CDS	2864449	2864595	.	+	2	gene_id "G4P62_019148"; transcript_id "gnl|WGS:JAAVVJ|G4P62_T031710"; gbkey "CDS"; locus_tag "G4P62_019148"; orig_transcript_id "gnl|WGS:JAAVVJ|G4P62_T031710"; product "laminin subunit beta-3-like"; protein_id "KAF7208984.1"; exon_number "11";
CM025021.1	Genbank	CDS	2880514	2880707	.	+	2	gene_id "G4P62_019148"; transcript_id "gnl|WGS:JAAVVJ|G4P62_T031710"; gbkey "CDS"; locus_tag "G4P62_019148"; orig_transcript_id "gnl|WGS:JAAVVJ|G4P62_T031710"; product "laminin subunit beta-3-like"; protein_id "KAF7208984.1"; exon_number "12";
CM025021.1	Genbank	CDS	2886435	2886531	.	+	0	gene_id "G4P62_019148"; transcript_id "gnl|WGS:JAAVVJ|G4P62_T031710"; gbkey "CDS"; locus_tag "G4P62_019148"; orig_transcript_id "gnl|WGS:JAAVVJ|G4P62_T031710"; product "laminin subunit beta-3-like"; protein_id "KAF7208984.1"; exon_number "13";
CM025021.1	Genbank	CDS	2910363	2910717	.	+	2	gene_id "G4P62_019148"; transcript_id "gnl|WGS:JAAVVJ|G4P62_T031710"; gbkey "CDS"; locus_tag "G4P62_019148"; orig_transcript_id "gnl|WGS:JAAVVJ|G4P62_T031710"; product "laminin subunit beta-3-like"; protein_id "KAF7208984.1"; exon_number "14";
CM025021.1	Genbank	CDS	2910787	2910947	.	+	1	gene_id "G4P62_019148"; transcript_id "gnl|WGS:JAAVVJ|G4P62_T031710"; gbkey "CDS"; locus_tag "G4P62_019148"; orig_transcript_id "gnl|WGS:JAAVVJ|G4P62_T031710"; product "laminin subunit beta-3-like"; protein_id "KAF7208984.1"; exon_number "15";
CM025021.1	Genbank	CDS	2911464	2911675	.	+	2	gene_id "G4P62_019148"; transcript_id "gnl|WGS:JAAVVJ|G4P62_T031710"; gbkey "CDS"; locus_tag "G4P62_019148"; orig_transcript_id "gnl|WGS:JAAVVJ|G4P62_T031710"; product "laminin subunit beta-3-like"; protein_id "KAF7208984.1"; exon_number "16";
CM025021.1	Genbank	CDS	2911973	2912179	.	+	0	gene_id "G4P62_019148"; transcript_id "gnl|WGS:JAAVVJ|G4P62_T031710"; gbkey "CDS"; locus_tag "G4P62_019148"; orig_transcript_id "gnl|WGS:JAAVVJ|G4P62_T031710"; product "laminin subunit beta-3-like"; protein_id "KAF7208984.1"; exon_number "17";
CM025021.1	Genbank	CDS	2912272	2912416	.	+	0	gene_id "G4P62_019148"; transcript_id "gnl|WGS:JAAVVJ|G4P62_T031710"; gbkey "CDS"; locus_tag "G4P62_019148"; orig_transcript_id "gnl|WGS:JAAVVJ|G4P62_T031710"; product "laminin subunit beta-3-like"; protein_id "KAF7208984.1"; exon_number "18";
CM025021.1	Genbank	CDS	2912504	2912711	.	+	2	gene_id "G4P62_019148"; transcript_id "gnl|WGS:JAAVVJ|G4P62_T031710"; gbkey "CDS"; locus_tag "G4P62_019148"; orig_transcript_id "gnl|WGS:JAAVVJ|G4P62_T031710"; product "laminin subunit beta-3-like"; protein_id "KAF7208984.1"; exon_number "19";
CM025021.1	Genbank	CDS	2912825	2912966	.	+	1	gene_id "G4P62_019148"; transcript_id "gnl|WGS:JAAVVJ|G4P62_T031710"; gbkey "CDS"; locus_tag "G4P62_019148"; orig_transcript_id "gnl|WGS:JAAVVJ|G4P62_T031710"; product "laminin subunit beta-3-like"; protein_id "KAF7208984.1"; exon_number "20";
CM025021.1	Genbank	CDS	2913043	2913219	.	+	0	gene_id "G4P62_019148"; transcript_id "gnl|WGS:JAAVVJ|G4P62_T031710"; gbkey "CDS"; locus_tag "G4P62_019148"; orig_transcript_id "gnl|WGS:JAAVVJ|G4P62_T031710"; product "laminin subunit beta-3-like"; protein_id "KAF7208984.1"; exon_number "21";
CM025021.1	Genbank	CDS	2941897	2942056	.	+	0	gene_id "G4P62_019148"; transcript_id "gnl|WGS:JAAVVJ|G4P62_T031710"; gbkey "CDS"; locus_tag "G4P62_019148"; orig_transcript_id "gnl|WGS:JAAVVJ|G4P62_T031710"; product "laminin subunit beta-3-like"; protein_id "KAF7208984.1"; exon_number "22";
CM025021.1	Genbank	CDS	2943524	2943654	.	+	2	gene_id "G4P62_019148"; transcript_id "gnl|WGS:JAAVVJ|G4P62_T031710"; gbkey "CDS"; locus_tag "G4P62_019148"; orig_transcript_id "gnl|WGS:JAAVVJ|G4P62_T031710"; product "laminin subunit beta-3-like"; protein_id "KAF7208984.1"; exon_number "23";
CM025021.1	Genbank	start_codon	2809684	2809686	.	+	0	gene_id "G4P62_019148"; transcript_id "gnl|WGS:JAAVVJ|G4P62_T031710"; gbkey "CDS"; locus_tag "G4P62_019148"; orig_transcript_id "gnl|WGS:JAAVVJ|G4P62_T031710"; product "laminin subunit beta-3-like"; protein_id "KAF7208984.1"; exon_number "2";
CM025021.1	Genbank	stop_codon	2943655	2943657	.	+	0	gene_id "G4P62_019148"; transcript_id "gnl|WGS:JAAVVJ|G4P62_T031710"; gbkey "CDS"; locus_tag "G4P62_019148"; orig_transcript_id "gnl|WGS:JAAVVJ|G4P62_T031710"; product "laminin subunit beta-3-like"; protein_id "KAF7208984.1"; exon_number "23";
CM025021.1	Genbank	gene	2910307	2913351	.	+	.	gene_id "G4P62_020228"; transcript_id ""; description "laminin subunit beta-3-like"; gbkey "Gene"; gene_biotype "protein_coding"; locus_tag "G4P62_020228"; note "LOC107374606";
CM025021.1	Genbank	transcript	2910307	2913351	.	+	.	gene_id "G4P62_020228"; transcript_id "gnl|WGS:JAAVVJ|G4P62_T033111"; gbkey "mRNA"; locus_tag "G4P62_020228"; orig_protein_id "gnl|WGS:JAAVVJ|G4P62_P033111"; orig_transcript_id "gnl|WGS:JAAVVJ|G4P62_T033111"; product "laminin subunit beta-3-like"; transcript_biotype "mRNA";
CM025021.1	Genbank	exon	2910307	2910717	.	+	.	gene_id "G4P62_020228"; transcript_id "gnl|WGS:JAAVVJ|G4P62_T033111"; locus_tag "G4P62_020228"; orig_protein_id "gnl|WGS:JAAVVJ|G4P62_P033111"; orig_transcript_id "gnl|WGS:JAAVVJ|G4P62_T033111"; product "laminin subunit beta-3-like"; transcript_biotype "mRNA"; exon_number "1";
CM025021.1	Genbank	exon	2910787	2910947	.	+	.	gene_id "G4P62_020228"; transcript_id "gnl|WGS:JAAVVJ|G4P62_T033111"; locus_tag "G4P62_020228"; orig_protein_id "gnl|WGS:JAAVVJ|G4P62_P033111"; orig_transcript_id "gnl|WGS:JAAVVJ|G4P62_T033111"; product "laminin subunit beta-3-like"; transcript_biotype "mRNA"; exon_number "2";
CM025021.1	Genbank	exon	2911464	2911675	.	+	.	gene_id "G4P62_020228"; transcript_id "gnl|WGS:JAAVVJ|G4P62_T033111"; locus_tag "G4P62_020228"; orig_protein_id "gnl|WGS:JAAVVJ|G4P62_P033111"; orig_transcript_id "gnl|WGS:JAAVVJ|G4P62_T033111"; product "laminin subunit beta-3-like"; transcript_biotype "mRNA"; exon_number "3";
CM025021.1	Genbank	exon	2911973	2912179	.	+	.	gene_id "G4P62_020228"; transcript_id "gnl|WGS:JAAVVJ|G4P62_T033111"; locus_tag "G4P62_020228"; orig_protein_id "gnl|WGS:JAAVVJ|G4P62_P033111"; orig_transcript_id "gnl|WGS:JAAVVJ|G4P62_T033111"; product "laminin subunit beta-3-like"; transcript_biotype "mRNA"; exon_number "4";
CM025021.1	Genbank	exon	2912272	2912416	.	+	.	gene_id "G4P62_020228"; transcript_id "gnl|WGS:JAAVVJ|G4P62_T033111"; locus_tag "G4P62_020228"; orig_protein_id "gnl|WGS:JAAVVJ|G4P62_P033111"; orig_transcript_id "gnl|WGS:JAAVVJ|G4P62_T033111"; product "laminin subunit beta-3-like"; transcript_biotype "mRNA"; exon_number "5";
CM025021.1	Genbank	exon	2912504	2912711	.	+	.	gene_id "G4P62_020228"; transcript_id "gnl|WGS:JAAVVJ|G4P62_T033111"; locus_tag "G4P62_020228"; orig_protein_id "gnl|WGS:JAAVVJ|G4P62_P033111"; orig_transcript_id "gnl|WGS:JAAVVJ|G4P62_T033111"; product "laminin subunit beta-3-like"; transcript_biotype "mRNA"; exon_number "6";
CM025021.1	Genbank	exon	2912825	2912966	.	+	.	gene_id "G4P62_020228"; transcript_id "gnl|WGS:JAAVVJ|G4P62_T033111"; locus_tag "G4P62_020228"; orig_protein_id "gnl|WGS:JAAVVJ|G4P62_P033111"; orig_transcript_id "gnl|WGS:JAAVVJ|G4P62_T033111"; product "laminin subunit beta-3-like"; transcript_biotype "mRNA"; exon_number "7";
CM025021.1	Genbank	exon	2913043	2913351	.	+	.	gene_id "G4P62_020228"; transcript_id "gnl|WGS:JAAVVJ|G4P62_T033111"; locus_tag "G4P62_020228"; orig_protein_id "gnl|WGS:JAAVVJ|G4P62_P033111"; orig_transcript_id "gnl|WGS:JAAVVJ|G4P62_T033111"; product "laminin subunit beta-3-like"; transcript_biotype "mRNA"; exon_number "8";
CM025021.1	Genbank	CDS	2910320	2910717	.	+	0	gene_id "G4P62_020228"; transcript_id "gnl|WGS:JAAVVJ|G4P62_T033111"; gbkey "CDS"; locus_tag "G4P62_020228"; orig_transcript_id "gnl|WGS:JAAVVJ|G4P62_T033111"; product "laminin subunit beta-3-like"; protein_id "KAF7209037.1"; exon_number "1";
CM025021.1	Genbank	CDS	2910787	2910947	.	+	1	gene_id "G4P62_020228"; transcript_id "gnl|WGS:JAAVVJ|G4P62_T033111"; gbkey "CDS"; locus_tag "G4P62_020228"; orig_transcript_id "gnl|WGS:JAAVVJ|G4P62_T033111"; product "laminin subunit beta-3-like"; protein_id "KAF7209037.1"; exon_number "2";
CM025021.1	Genbank	CDS	2911464	2911675	.	+	2	gene_id "G4P62_020228"; transcript_id "gnl|WGS:JAAVVJ|G4P62_T033111"; gbkey "CDS"; locus_tag "G4P62_020228"; orig_transcript_id "gnl|WGS:JAAVVJ|G4P62_T033111"; product "laminin subunit beta-3-like"; protein_id "KAF7209037.1"; exon_number "3";
CM025021.1	Genbank	CDS	2911973	2912179	.	+	0	gene_id "G4P62_020228"; transcript_id "gnl|WGS:JAAVVJ|G4P62_T033111"; gbkey "CDS"; locus_tag "G4P62_020228"; orig_transcript_id "gnl|WGS:JAAVVJ|G4P62_T033111"; product "laminin subunit beta-3-like"; protein_id "KAF7209037.1"; exon_number "4";
CM025021.1	Genbank	CDS	2912272	2912416	.	+	0	gene_id "G4P62_020228"; transcript_id "gnl|WGS:JAAVVJ|G4P62_T033111"; gbkey "CDS"; locus_tag "G4P62_020228"; orig_transcript_id "gnl|WGS:JAAVVJ|G4P62_T033111"; product "laminin subunit beta-3-like"; protein_id "KAF7209037.1"; exon_number "5";
CM025021.1	Genbank	CDS	2912504	2912711	.	+	2	gene_id "G4P62_020228"; transcript_id "gnl|WGS:JAAVVJ|G4P62_T033111"; gbkey "CDS"; locus_tag "G4P62_020228"; orig_transcript_id "gnl|WGS:JAAVVJ|G4P62_T033111"; product "laminin subunit beta-3-like"; protein_id "KAF7209037.1"; exon_number "6";
CM025021.1	Genbank	CDS	2912825	2912966	.	+	1	gene_id "G4P62_020228"; transcript_id "gnl|WGS:JAAVVJ|G4P62_T033111"; gbkey "CDS"; locus_tag "G4P62_020228"; orig_transcript_id "gnl|WGS:JAAVVJ|G4P62_T033111"; product "laminin subunit beta-3-like"; protein_id "KAF7209037.1"; exon_number "7";
CM025021.1	Genbank	CDS	2913043	2913333	.	+	0	gene_id "G4P62_020228"; transcript_id "gnl|WGS:JAAVVJ|G4P62_T033111"; gbkey "CDS"; locus_tag "G4P62_020228"; orig_transcript_id "gnl|WGS:JAAVVJ|G4P62_T033111"; product "laminin subunit beta-3-like"; protein_id "KAF7209037.1"; exon_number "8";
CM025021.1	Genbank	start_codon	2910320	2910322	.	+	0	gene_id "G4P62_020228"; transcript_id "gnl|WGS:JAAVVJ|G4P62_T033111"; gbkey "CDS"; locus_tag "G4P62_020228"; orig_transcript_id "gnl|WGS:JAAVVJ|G4P62_T033111"; product "laminin subunit beta-3-like"; protein_id "KAF7209037.1"; exon_number "1";
CM025021.1	Genbank	stop_codon	2913334	2913336	.	+	0	gene_id "G4P62_020228"; transcript_id "gnl|WGS:JAAVVJ|G4P62_T033111"; gbkey "CDS"; locus_tag "G4P62_020228"; orig_transcript_id "gnl|WGS:JAAVVJ|G4P62_T033111"; product "laminin subunit beta-3-like"; protein_id "KAF7209037.1"; exon_number "8";
CM025021.1	Genbank	gene	2959292	2979691	.	+	.	gene_id "G4P62_019993"; transcript_id ""; description "serine incorporator 3-like"; gbkey "Gene"; gene_biotype "protein_coding"; locus_tag "G4P62_019993"; note "LOC107374171";
CM025021.1	Genbank	transcript	2959292	2979691	.	+	.	gene_id "G4P62_019993"; transcript_id "gnl|WGS:JAAVVJ|G4P62_T032810"; gbkey "mRNA"; locus_tag "G4P62_019993"; orig_protein_id "gnl|WGS:JAAVVJ|G4P62_P032810"; orig_transcript_id "gnl|WGS:JAAVVJ|G4P62_T032810"; product "serine incorporator 3-like"; transcript_biotype "mRNA";
CM025021.1	Genbank	exon	2959292	2959945	.	+	.	gene_id "G4P62_019993"; transcript_id "gnl|WGS:JAAVVJ|G4P62_T032810"; locus_tag "G4P62_019993"; orig_protein_id "gnl|WGS:JAAVVJ|G4P62_P032810"; orig_transcript_id "gnl|WGS:JAAVVJ|G4P62_T032810"; product "serine incorporator 3-like"; transcript_biotype "mRNA"; exon_number "1";
CM025021.1	Genbank	exon	2961204	2961397	.	+	.	gene_id "G4P62_019993"; transcript_id "gnl|WGS:JAAVVJ|G4P62_T032810"; locus_tag "G4P62_019993"; orig_protein_id "gnl|WGS:JAAVVJ|G4P62_P032810"; orig_transcript_id "gnl|WGS:JAAVVJ|G4P62_T032810"; product "serine incorporator 3-like"; transcript_biotype "mRNA"; exon_number "2";
CM025021.1	Genbank	exon	2961492	2961571	.	+	.	gene_id "G4P62_019993"; transcript_id "gnl|WGS:JAAVVJ|G4P62_T032810"; locus_tag "G4P62_019993"; orig_protein_id "gnl|WGS:JAAVVJ|G4P62_P032810"; orig_transcript_id "gnl|WGS:JAAVVJ|G4P62_T032810"; product "serine incorporator 3-like"; transcript_biotype "mRNA"; exon_number "3";
CM025021.1	Genbank	exon	2961645	2961782	.	+	.	gene_id "G4P62_019993"; transcript_id "gnl|WGS:JAAVVJ|G4P62_T032810"; locus_tag "G4P62_019993"; orig_protein_id "gnl|WGS:JAAVVJ|G4P62_P032810"; orig_transcript_id "gnl|WGS:JAAVVJ|G4P62_T032810"; product "serine incorporator 3-like"; transcript_biotype "mRNA"; exon_number "4";
CM025021.1	Genbank	exon	2961865	2962034	.	+	.	gene_id "G4P62_019993"; transcript_id "gnl|WGS:JAAVVJ|G4P62_T032810"; locus_tag "G4P62_019993"; orig_protein_id "gnl|WGS:JAAVVJ|G4P62_P032810"; orig_transcript_id "gnl|WGS:JAAVVJ|G4P62_T032810"; product "serine incorporator 3-like"; transcript_biotype "mRNA"; exon_number "5";
CM025021.1	Genbank	exon	2963209	2963299	.	+	.	gene_id "G4P62_019993"; transcript_id "gnl|WGS:JAAVVJ|G4P62_T032810"; locus_tag "G4P62_019993"; orig_protein_id "gnl|WGS:JAAVVJ|G4P62_P032810"; orig_transcript_id "gnl|WGS:JAAVVJ|G4P62_T032810"; product "serine incorporator 3-like"; transcript_biotype "mRNA"; exon_number "6";
CM025021.1	Genbank	exon	2975577	2975778	.	+	.	gene_id "G4P62_019993"; transcript_id "gnl|WGS:JAAVVJ|G4P62_T032810"; locus_tag "G4P62_019993"; orig_protein_id "gnl|WGS:JAAVVJ|G4P62_P032810"; orig_transcript_id "gnl|WGS:JAAVVJ|G4P62_T032810"; product "serine incorporator 3-like"; transcript_biotype "mRNA"; exon_number "7";
CM025021.1	Genbank	exon	2978583	2978780	.	+	.	gene_id "G4P62_019993"; transcript_id "gnl|WGS:JAAVVJ|G4P62_T032810"; locus_tag "G4P62_019993"; orig_protein_id "gnl|WGS:JAAVVJ|G4P62_P032810"; orig_transcript_id "gnl|WGS:JAAVVJ|G4P62_T032810"; product "serine incorporator 3-like"; transcript_biotype "mRNA"; exon_number "8";
CM025021.1	Genbank	exon	2978977	2979691	.	+	.	gene_id "G4P62_019993"; transcript_id "gnl|WGS:JAAVVJ|G4P62_T032810"; locus_tag "G4P62_019993"; orig_protein_id "gnl|WGS:JAAVVJ|G4P62_P032810"; orig_transcript_id "gnl|WGS:JAAVVJ|G4P62_T032810"; product "serine incorporator 3-like"; transcript_biotype "mRNA"; exon_number "9";
CM025021.1	Genbank	CDS	2959796	2959945	.	+	0	gene_id "G4P62_019993"; transcript_id "gnl|WGS:JAAVVJ|G4P62_T032810"; gbkey "CDS"; locus_tag "G4P62_019993"; orig_transcript_id "gnl|WGS:JAAVVJ|G4P62_T032810"; product "serine incorporator 3-like"; protein_id "KAF7209022.1"; exon_number "1";
CM025021.1	Genbank	CDS	2961204	2961397	.	+	0	gene_id "G4P62_019993"; transcript_id "gnl|WGS:JAAVVJ|G4P62_T032810"; gbkey "CDS"; locus_tag "G4P62_019993"; orig_transcript_id "gnl|WGS:JAAVVJ|G4P62_T032810"; product "serine incorporator 3-like"; protein_id "KAF7209022.1"; exon_number "2";
CM025021.1	Genbank	CDS	2961492	2961571	.	+	1	gene_id "G4P62_019993"; transcript_id "gnl|WGS:JAAVVJ|G4P62_T032810"; gbkey "CDS"; locus_tag "G4P62_019993"; orig_transcript_id "gnl|WGS:JAAVVJ|G4P62_T032810"; product "serine incorporator 3-like"; protein_id "KAF7209022.1"; exon_number "3";
CM025021.1	Genbank	CDS	2961645	2961782	.	+	2	gene_id "G4P62_019993"; transcript_id "gnl|WGS:JAAVVJ|G4P62_T032810"; gbkey "CDS"; locus_tag "G4P62_019993"; orig_transcript_id "gnl|WGS:JAAVVJ|G4P62_T032810"; product "serine incorporator 3-like"; protein_id "KAF7209022.1"; exon_number "4";
CM025021.1	Genbank	CDS	2961865	2962034	.	+	2	gene_id "G4P62_019993"; transcript_id "gnl|WGS:JAAVVJ|G4P62_T032810"; gbkey "CDS"; locus_tag "G4P62_019993"; orig_transcript_id "gnl|WGS:JAAVVJ|G4P62_T032810"; product "serine incorporator 3-like"; protein_id "KAF7209022.1"; exon_number "5";
CM025021.1	Genbank	CDS	2963209	2963299	.	+	0	gene_id "G4P62_019993"; transcript_id "gnl|WGS:JAAVVJ|G4P62_T032810"; gbkey "CDS"; locus_tag "G4P62_019993"; orig_transcript_id "gnl|WGS:JAAVVJ|G4P62_T032810"; product "serine incorporator 3-like"; protein_id "KAF7209022.1"; exon_number "6";
CM025021.1	Genbank	CDS	2975577	2975778	.	+	2	gene_id "G4P62_019993"; transcript_id "gnl|WGS:JAAVVJ|G4P62_T032810"; gbkey "CDS"; locus_tag "G4P62_019993"; orig_transcript_id "gnl|WGS:JAAVVJ|G4P62_T032810"; product "serine incorporator 3-like"; protein_id "KAF7209022.1"; exon_number "7";
CM025021.1	Genbank	CDS	2978583	2978780	.	+	1	gene_id "G4P62_019993"; transcript_id "gnl|WGS:JAAVVJ|G4P62_T032810"; gbkey "CDS"; locus_tag "G4P62_019993"; orig_transcript_id "gnl|WGS:JAAVVJ|G4P62_T032810"; product "serine incorporator 3-like"; protein_id "KAF7209022.1"; exon_number "8";
CM025021.1	Genbank	CDS	2978977	2979109	.	+	1	gene_id "G4P62_019993"; transcript_id "gnl|WGS:JAAVVJ|G4P62_T032810"; gbkey "CDS"; locus_tag "G4P62_019993"; orig_transcript_id "gnl|WGS:JAAVVJ|G4P62_T032810"; product "serine incorporator 3-like"; protein_id "KAF7209022.1"; exon_number "9";
CM025021.1	Genbank	start_codon	2959796	2959798	.	+	0	gene_id "G4P62_019993"; transcript_id "gnl|WGS:JAAVVJ|G4P62_T032810"; gbkey "CDS"; locus_tag "G4P62_019993"; orig_transcript_id "gnl|WGS:JAAVVJ|G4P62_T032810"; product "serine incorporator 3-like"; protein_id "KAF7209022.1"; exon_number "1";
CM025021.1	Genbank	stop_codon	2979110	2979112	.	+	0	gene_id "G4P62_019993"; transcript_id "gnl|WGS:JAAVVJ|G4P62_T032810"; gbkey "CDS"; locus_tag "G4P62_019993"; orig_transcript_id "gnl|WGS:JAAVVJ|G4P62_T032810"; product "serine incorporator 3-like"; protein_id "KAF7209022.1"; exon_number "9";
CM025021.1	Genbank	gene	3119482	3134808	.	-	.	gene_id "G4P62_018789"; transcript_id ""; description "zinc finger protein 397-like"; gbkey "Gene"; gene_biotype "protein_coding"; locus_tag "G4P62_018789"; note "LOC107396808";
CM025021.1	Genbank	transcript	3119482	3134808	.	-	.	gene_id "G4P62_018789"; transcript_id "gnl|WGS:JAAVVJ|G4P62_T031170"; gbkey "mRNA"; locus_tag "G4P62_018789"; orig_protein_id "gnl|WGS:JAAVVJ|G4P62_P031170"; orig_transcript_id "gnl|WGS:JAAVVJ|G4P62_T031170"; product "zinc finger protein 397-like"; transcript_biotype "mRNA";
CM025021.1	Genbank	exon	3134557	3134808	.	-	.	gene_id "G4P62_018789"; transcript_id "gnl|WGS:JAAVVJ|G4P62_T031170"; locus_tag "G4P62_018789"; orig_protein_id "gnl|WGS:JAAVVJ|G4P62_P031170"; orig_transcript_id "gnl|WGS:JAAVVJ|G4P62_T031170"; product "zinc finger protein 397-like"; transcript_biotype "mRNA"; exon_number "1";
CM025021.1	Genbank	exon	3119482	3121114	.	-	.	gene_id "G4P62_018789"; transcript_id "gnl|WGS:JAAVVJ|G4P62_T031170"; locus_tag "G4P62_018789"; orig_protein_id "gnl|WGS:JAAVVJ|G4P62_P031170"; orig_transcript_id "gnl|WGS:JAAVVJ|G4P62_T031170"; product "zinc finger protein 397-like"; transcript_biotype "mRNA"; exon_number "2";
CM025021.1	Genbank	CDS	3134557	3134740	.	-	0	gene_id "G4P62_018789"; transcript_id "gnl|WGS:JAAVVJ|G4P62_T031170"; gbkey "CDS"; locus_tag "G4P62_018789"; orig_transcript_id "gnl|WGS:JAAVVJ|G4P62_T031170"; product "zinc finger protein 397-like"; protein_id "KAF7208962.1"; exon_number "1";
CM025021.1	Genbank	CDS	3120366	3121114	.	-	2	gene_id "G4P62_018789"; transcript_id "gnl|WGS:JAAVVJ|G4P62_T031170"; gbkey "CDS"; locus_tag "G4P62_018789"; orig_transcript_id "gnl|WGS:JAAVVJ|G4P62_T031170"; product "zinc finger protein 397-like"; protein_id "KAF7208962.1"; exon_number "2";
CM025021.1	Genbank	start_codon	3134738	3134740	.	-	0	gene_id "G4P62_018789"; transcript_id "gnl|WGS:JAAVVJ|G4P62_T031170"; gbkey "CDS"; locus_tag "G4P62_018789"; orig_transcript_id "gnl|WGS:JAAVVJ|G4P62_T031170"; product "zinc finger protein 397-like"; protein_id "KAF7208962.1"; exon_number "1";
CM025021.1	Genbank	stop_codon	3120363	3120365	.	-	0	gene_id "G4P62_018789"; transcript_id "gnl|WGS:JAAVVJ|G4P62_T031170"; gbkey "CDS"; locus_tag "G4P62_018789"; orig_transcript_id "gnl|WGS:JAAVVJ|G4P62_T031170"; product "zinc finger protein 397-like"; protein_id "KAF7208962.1"; exon_number "2";
CM025021.1	Genbank	gene	3154279	3189442	.	+	.	gene_id "G4P62_019412"; transcript_id ""; description "cytosolic 10-formyltetrahydrofolate"; gbkey "Gene"; gene_biotype "protein_coding"; locus_tag "G4P62_019412"; note "LOC107372922";
CM025021.1	Genbank	transcript	3154279	3189442	.	+	.	gene_id "G4P62_019412"; transcript_id "gnl|WGS:JAAVVJ|G4P62_T032067"; gbkey "mRNA"; locus_tag "G4P62_019412"; orig_protein_id "gnl|WGS:JAAVVJ|G4P62_P032067"; orig_transcript_id "gnl|WGS:JAAVVJ|G4P62_T032067"; product "cytosolic 10-formyltetrahydrofolate dehydrogenase-like"; transcript_biotype "mRNA";
CM025021.1	Genbank	exon	3154279	3154328	.	+	.	gene_id "G4P62_019412"; transcript_id "gnl|WGS:JAAVVJ|G4P62_T032067"; locus_tag "G4P62_019412"; orig_protein_id "gnl|WGS:JAAVVJ|G4P62_P032067"; orig_transcript_id "gnl|WGS:JAAVVJ|G4P62_T032067"; product "cytosolic 10-formyltetrahydrofolate dehydrogenase-like"; transcript_biotype "mRNA"; exon_number "1";
CM025021.1	Genbank	exon	3162004	3162148	.	+	.	gene_id "G4P62_019412"; transcript_id "gnl|WGS:JAAVVJ|G4P62_T032067"; locus_tag "G4P62_019412"; orig_protein_id "gnl|WGS:JAAVVJ|G4P62_P032067"; orig_transcript_id "gnl|WGS:JAAVVJ|G4P62_T032067"; product "cytosolic 10-formyltetrahydrofolate dehydrogenase-like"; transcript_biotype "mRNA"; exon_number "2";
CM025021.1	Genbank	exon	3166130	3166364	.	+	.	gene_id "G4P62_019412"; transcript_id "gnl|WGS:JAAVVJ|G4P62_T032067"; locus_tag "G4P62_019412"; orig_protein_id "gnl|WGS:JAAVVJ|G4P62_P032067"; orig_transcript_id "gnl|WGS:JAAVVJ|G4P62_T032067"; product "cytosolic 10-formyltetrahydrofolate dehydrogenase-like"; transcript_biotype "mRNA"; exon_number "3";
CM025021.1	Genbank	exon	3166446	3166611	.	+	.	gene_id "G4P62_019412"; transcript_id "gnl|WGS:JAAVVJ|G4P62_T032067"; locus_tag "G4P62_019412"; orig_protein_id "gnl|WGS:JAAVVJ|G4P62_P032067"; orig_transcript_id "gnl|WGS:JAAVVJ|G4P62_T032067"; product "cytosolic 10-formyltetrahydrofolate dehydrogenase-like"; transcript_biotype "mRNA"; exon_number "4";
CM025021.1	Genbank	exon	3167223	3167324	.	+	.	gene_id "G4P62_019412"; transcript_id "gnl|WGS:JAAVVJ|G4P62_T032067"; locus_tag "G4P62_019412"; orig_protein_id "gnl|WGS:JAAVVJ|G4P62_P032067"; orig_transcript_id "gnl|WGS:JAAVVJ|G4P62_T032067"; product "cytosolic 10-formyltetrahydrofolate dehydrogenase-like"; transcript_biotype "mRNA"; exon_number "5";
CM025021.1	Genbank	exon	3169087	3169176	.	+	.	gene_id "G4P62_019412"; transcript_id "gnl|WGS:JAAVVJ|G4P62_T032067"; locus_tag "G4P62_019412"; orig_protein_id "gnl|WGS:JAAVVJ|G4P62_P032067"; orig_transcript_id "gnl|WGS:JAAVVJ|G4P62_T032067"; product "cytosolic 10-formyltetrahydrofolate dehydrogenase-like"; transcript_biotype "mRNA"; exon_number "6";
CM025021.1	Genbank	exon	3169380	3169517	.	+	.	gene_id "G4P62_019412"; transcript_id "gnl|WGS:JAAVVJ|G4P62_T032067"; locus_tag "G4P62_019412"; orig_protein_id "gnl|WGS:JAAVVJ|G4P62_P032067"; orig_transcript_id "gnl|WGS:JAAVVJ|G4P62_T032067"; product "cytosolic 10-formyltetrahydrofolate dehydrogenase-like"; transcript_biotype "mRNA"; exon_number "7";
CM025021.1	Genbank	exon	3189100	3189225	.	+	.	gene_id "G4P62_019412"; transcript_id "gnl|WGS:JAAVVJ|G4P62_T032067"; locus_tag "G4P62_019412"; orig_protein_id "gnl|WGS:JAAVVJ|G4P62_P032067"; orig_transcript_id "gnl|WGS:JAAVVJ|G4P62_T032067"; product "cytosolic 10-formyltetrahydrofolate dehydrogenase-like"; transcript_biotype "mRNA"; exon_number "8";
CM025021.1	Genbank	exon	3189324	3189442	.	+	.	gene_id "G4P62_019412"; transcript_id "gnl|WGS:JAAVVJ|G4P62_T032067"; locus_tag "G4P62_019412"; orig_protein_id "gnl|WGS:JAAVVJ|G4P62_P032067"; orig_transcript_id "gnl|WGS:JAAVVJ|G4P62_T032067"; product "cytosolic 10-formyltetrahydrofolate dehydrogenase-like"; transcript_biotype "mRNA"; exon_number "9";
CM025021.1	Genbank	CDS	3162022	3162148	.	+	0	gene_id "G4P62_019412"; transcript_id "gnl|WGS:JAAVVJ|G4P62_T032067"; gbkey "CDS"; locus_tag "G4P62_019412"; orig_transcript_id "gnl|WGS:JAAVVJ|G4P62_T032067"; product "cytosolic 10-formyltetrahydrofolate dehydrogenase-like"; protein_id "KAF7208992.1"; exon_number "2";
CM025021.1	Genbank	CDS	3166130	3166364	.	+	2	gene_id "G4P62_019412"; transcript_id "gnl|WGS:JAAVVJ|G4P62_T032067"; gbkey "CDS"; locus_tag "G4P62_019412"; orig_transcript_id "gnl|WGS:JAAVVJ|G4P62_T032067"; product "cytosolic 10-formyltetrahydrofolate dehydrogenase-like"; protein_id "KAF7208992.1"; exon_number "3";
CM025021.1	Genbank	CDS	3166446	3166611	.	+	1	gene_id "G4P62_019412"; transcript_id "gnl|WGS:JAAVVJ|G4P62_T032067"; gbkey "CDS"; locus_tag "G4P62_019412"; orig_transcript_id "gnl|WGS:JAAVVJ|G4P62_T032067"; product "cytosolic 10-formyltetrahydrofolate dehydrogenase-like"; protein_id "KAF7208992.1"; exon_number "4";
CM025021.1	Genbank	CDS	3167223	3167324	.	+	0	gene_id "G4P62_019412"; transcript_id "gnl|WGS:JAAVVJ|G4P62_T032067"; gbkey "CDS"; locus_tag "G4P62_019412"; orig_transcript_id "gnl|WGS:JAAVVJ|G4P62_T032067"; product "cytosolic 10-formyltetrahydrofolate dehydrogenase-like"; protein_id "KAF7208992.1"; exon_number "5";
CM025021.1	Genbank	CDS	3169087	3169176	.	+	0	gene_id "G4P62_019412"; transcript_id "gnl|WGS:JAAVVJ|G4P62_T032067"; gbkey "CDS"; locus_tag "G4P62_019412"; orig_transcript_id "gnl|WGS:JAAVVJ|G4P62_T032067"; product "cytosolic 10-formyltetrahydrofolate dehydrogenase-like"; protein_id "KAF7208992.1"; exon_number "6";
CM025021.1	Genbank	CDS	3169380	3169517	.	+	0	gene_id "G4P62_019412"; transcript_id "gnl|WGS:JAAVVJ|G4P62_T032067"; gbkey "CDS"; locus_tag "G4P62_019412"; orig_transcript_id "gnl|WGS:JAAVVJ|G4P62_T032067"; product "cytosolic 10-formyltetrahydrofolate dehydrogenase-like"; protein_id "KAF7208992.1"; exon_number "7";
CM025021.1	Genbank	CDS	3189100	3189225	.	+	0	gene_id "G4P62_019412"; transcript_id "gnl|WGS:JAAVVJ|G4P62_T032067"; gbkey "CDS"; locus_tag "G4P62_019412"; orig_transcript_id "gnl|WGS:JAAVVJ|G4P62_T032067"; product "cytosolic 10-formyltetrahydrofolate dehydrogenase-like"; protein_id "KAF7208992.1"; exon_number "8";
CM025021.1	Genbank	CDS	3189324	3189416	.	+	0	gene_id "G4P62_019412"; transcript_id "gnl|WGS:JAAVVJ|G4P62_T032067"; gbkey "CDS"; locus_tag "G4P62_019412"; orig_transcript_id "gnl|WGS:JAAVVJ|G4P62_T032067"; product "cytosolic 10-formyltetrahydrofolate dehydrogenase-like"; protein_id "KAF7208992.1"; exon_number "9";
CM025021.1	Genbank	start_codon	3162022	3162024	.	+	0	gene_id "G4P62_019412"; transcript_id "gnl|WGS:JAAVVJ|G4P62_T032067"; gbkey "CDS"; locus_tag "G4P62_019412"; orig_transcript_id "gnl|WGS:JAAVVJ|G4P62_T032067"; product "cytosolic 10-formyltetrahydrofolate dehydrogenase-like"; protein_id "KAF7208992.1"; exon_number "2";
CM025021.1	Genbank	stop_codon	3189417	3189419	.	+	0	gene_id "G4P62_019412"; transcript_id "gnl|WGS:JAAVVJ|G4P62_T032067"; gbkey "CDS"; locus_tag "G4P62_019412"; orig_transcript_id "gnl|WGS:JAAVVJ|G4P62_T032067"; product "cytosolic 10-formyltetrahydrofolate dehydrogenase-like"; protein_id "KAF7208992.1"; exon_number "9";
CM025021.1	Genbank	gene	3171224	3172684	.	-	.	gene_id "G4P62_019413"; transcript_id ""; description "zinc finger protein 248-like"; gbkey "Gene"; gene_biotype "protein_coding"; locus_tag "G4P62_019413"; note "LOC107372923";
CM025021.1	Genbank	transcript	3171224	3172350	.	-	.	gene_id "G4P62_019413"; transcript_id "gnl|WGS:JAAVVJ|G4P62_T032068"; gbkey "mRNA"; locus_tag "G4P62_019413"; orig_protein_id "gnl|WGS:JAAVVJ|G4P62_P032068"; orig_transcript_id "gnl|WGS:JAAVVJ|G4P62_T032068"; product "zinc finger protein 248-like"; transcript_biotype "mRNA";
CM025021.1	Genbank	exon	3171224	3172350	.	-	.	gene_id "G4P62_019413"; transcript_id "gnl|WGS:JAAVVJ|G4P62_T032068"; locus_tag "G4P62_019413"; orig_protein_id "gnl|WGS:JAAVVJ|G4P62_P032068"; orig_transcript_id "gnl|WGS:JAAVVJ|G4P62_T032068"; product "zinc finger protein 248-like"; transcript_biotype "mRNA"; exon_number "1";
CM025021.1	Genbank	CDS	3171643	3172350	.	-	0	gene_id "G4P62_019413"; transcript_id "gnl|WGS:JAAVVJ|G4P62_T032068"; gbkey "CDS"; locus_tag "G4P62_019413"; orig_transcript_id "gnl|WGS:JAAVVJ|G4P62_T032068"; product "zinc finger protein 248-like"; protein_id "KAF7208993.1"; exon_number "1";
CM025021.1	Genbank	start_codon	3172348	3172350	.	-	0	gene_id "G4P62_019413"; transcript_id "gnl|WGS:JAAVVJ|G4P62_T032068"; gbkey "CDS"; locus_tag "G4P62_019413"; orig_transcript_id "gnl|WGS:JAAVVJ|G4P62_T032068"; product "zinc finger protein 248-like"; protein_id "KAF7208993.1"; exon_number "1";
CM025021.1	Genbank	stop_codon	3171640	3171642	.	-	0	gene_id "G4P62_019413"; transcript_id "gnl|WGS:JAAVVJ|G4P62_T032068"; gbkey "CDS"; locus_tag "G4P62_019413"; orig_transcript_id "gnl|WGS:JAAVVJ|G4P62_T032068"; product "zinc finger protein 248-like"; protein_id "KAF7208993.1"; exon_number "1";
CM025021.1	Genbank	gene	3193388	3230836	.	+	.	gene_id "G4P62_010602"; transcript_id ""; description "cytosolic 10-formyltetrahydrofolate"; gbkey "Gene"; gene_biotype "protein_coding"; locus_tag "G4P62_010602"; note "LOC107385971";
CM025021.1	Genbank	transcript	3193388	3230836	.	+	.	gene_id "G4P62_010602"; transcript_id "gnl|WGS:JAAVVJ|G4P62_T017469"; gbkey "mRNA"; locus_tag "G4P62_010602"; orig_protein_id "gnl|WGS:JAAVVJ|G4P62_P017469"; orig_transcript_id "gnl|WGS:JAAVVJ|G4P62_T017469"; product "cytosolic 10-formyltetrahydrofolate dehydrogenase-like"; transcript_biotype "mRNA";
CM025021.1	Genbank	exon	3193388	3193562	.	+	.	gene_id "G4P62_010602"; transcript_id "gnl|WGS:JAAVVJ|G4P62_T017469"; locus_tag "G4P62_010602"; orig_protein_id "gnl|WGS:JAAVVJ|G4P62_P017469"; orig_transcript_id "gnl|WGS:JAAVVJ|G4P62_T017469"; product "cytosolic 10-formyltetrahydrofolate dehydrogenase-like"; transcript_biotype "mRNA"; exon_number "1";
CM025021.1	Genbank	exon	3193655	3193774	.	+	.	gene_id "G4P62_010602"; transcript_id "gnl|WGS:JAAVVJ|G4P62_T017469"; locus_tag "G4P62_010602"; orig_protein_id "gnl|WGS:JAAVVJ|G4P62_P017469"; orig_transcript_id "gnl|WGS:JAAVVJ|G4P62_T017469"; product "cytosolic 10-formyltetrahydrofolate dehydrogenase-like"; transcript_biotype "mRNA"; exon_number "2";
CM025021.1	Genbank	exon	3196846	3196973	.	+	.	gene_id "G4P62_010602"; transcript_id "gnl|WGS:JAAVVJ|G4P62_T017469"; locus_tag "G4P62_010602"; orig_protein_id "gnl|WGS:JAAVVJ|G4P62_P017469"; orig_transcript_id "gnl|WGS:JAAVVJ|G4P62_T017469"; product "cytosolic 10-formyltetrahydrofolate dehydrogenase-like"; transcript_biotype "mRNA"; exon_number "3";
CM025021.1	Genbank	exon	3202657	3202807	.	+	.	gene_id "G4P62_010602"; transcript_id "gnl|WGS:JAAVVJ|G4P62_T017469"; locus_tag "G4P62_010602"; orig_protein_id "gnl|WGS:JAAVVJ|G4P62_P017469"; orig_transcript_id "gnl|WGS:JAAVVJ|G4P62_T017469"; product "cytosolic 10-formyltetrahydrofolate dehydrogenase-like"; transcript_biotype "mRNA"; exon_number "4";
CM025021.1	Genbank	exon	3203369	3203439	.	+	.	gene_id "G4P62_010602"; transcript_id "gnl|WGS:JAAVVJ|G4P62_T017469"; locus_tag "G4P62_010602"; orig_protein_id "gnl|WGS:JAAVVJ|G4P62_P017469"; orig_transcript_id "gnl|WGS:JAAVVJ|G4P62_T017469"; product "cytosolic 10-formyltetrahydrofolate dehydrogenase-like"; transcript_biotype "mRNA"; exon_number "5";
CM025021.1	Genbank	exon	3210870	3210975	.	+	.	gene_id "G4P62_010602"; transcript_id "gnl|WGS:JAAVVJ|G4P62_T017469"; locus_tag "G4P62_010602"; orig_protein_id "gnl|WGS:JAAVVJ|G4P62_P017469"; orig_transcript_id "gnl|WGS:JAAVVJ|G4P62_T017469"; product "cytosolic 10-formyltetrahydrofolate dehydrogenase-like"; transcript_biotype "mRNA"; exon_number "6";
CM025021.1	Genbank	exon	3211049	3211136	.	+	.	gene_id "G4P62_010602"; transcript_id "gnl|WGS:JAAVVJ|G4P62_T017469"; locus_tag "G4P62_010602"; orig_protein_id "gnl|WGS:JAAVVJ|G4P62_P017469"; orig_transcript_id "gnl|WGS:JAAVVJ|G4P62_T017469"; product "cytosolic 10-formyltetrahydrofolate dehydrogenase-like"; transcript_biotype "mRNA"; exon_number "7";
CM025021.1	Genbank	exon	3211249	3211342	.	+	.	gene_id "G4P62_010602"; transcript_id "gnl|WGS:JAAVVJ|G4P62_T017469"; locus_tag "G4P62_010602"; orig_protein_id "gnl|WGS:JAAVVJ|G4P62_P017469"; orig_transcript_id "gnl|WGS:JAAVVJ|G4P62_T017469"; product "cytosolic 10-formyltetrahydrofolate dehydrogenase-like"; transcript_biotype "mRNA"; exon_number "8";
CM025021.1	Genbank	exon	3211540	3211639	.	+	.	gene_id "G4P62_010602"; transcript_id "gnl|WGS:JAAVVJ|G4P62_T017469"; locus_tag "G4P62_010602"; orig_protein_id "gnl|WGS:JAAVVJ|G4P62_P017469"; orig_transcript_id "gnl|WGS:JAAVVJ|G4P62_T017469"; product "cytosolic 10-formyltetrahydrofolate dehydrogenase-like"; transcript_biotype "mRNA"; exon_number "9";
CM025021.1	Genbank	exon	3215726	3215824	.	+	.	gene_id "G4P62_010602"; transcript_id "gnl|WGS:JAAVVJ|G4P62_T017469"; locus_tag "G4P62_010602"; orig_protein_id "gnl|WGS:JAAVVJ|G4P62_P017469"; orig_transcript_id "gnl|WGS:JAAVVJ|G4P62_T017469"; product "cytosolic 10-formyltetrahydrofolate dehydrogenase-like"; transcript_biotype "mRNA"; exon_number "10";
CM025021.1	Genbank	exon	3215941	3216106	.	+	.	gene_id "G4P62_010602"; transcript_id "gnl|WGS:JAAVVJ|G4P62_T017469"; locus_tag "G4P62_010602"; orig_protein_id "gnl|WGS:JAAVVJ|G4P62_P017469"; orig_transcript_id "gnl|WGS:JAAVVJ|G4P62_T017469"; product "cytosolic 10-formyltetrahydrofolate dehydrogenase-like"; transcript_biotype "mRNA"; exon_number "11";
CM025021.1	Genbank	exon	3216192	3216297	.	+	.	gene_id "G4P62_010602"; transcript_id "gnl|WGS:JAAVVJ|G4P62_T017469"; locus_tag "G4P62_010602"; orig_protein_id "gnl|WGS:JAAVVJ|G4P62_P017469"; orig_transcript_id "gnl|WGS:JAAVVJ|G4P62_T017469"; product "cytosolic 10-formyltetrahydrofolate dehydrogenase-like"; transcript_biotype "mRNA"; exon_number "12";
CM025021.1	Genbank	exon	3216421	3216620	.	+	.	gene_id "G4P62_010602"; transcript_id "gnl|WGS:JAAVVJ|G4P62_T017469"; locus_tag "G4P62_010602"; orig_protein_id "gnl|WGS:JAAVVJ|G4P62_P017469"; orig_transcript_id "gnl|WGS:JAAVVJ|G4P62_T017469"; product "cytosolic 10-formyltetrahydrofolate dehydrogenase-like"; transcript_biotype "mRNA"; exon_number "13";
CM025021.1	Genbank	exon	3230550	3230836	.	+	.	gene_id "G4P62_010602"; transcript_id "gnl|WGS:JAAVVJ|G4P62_T017469"; locus_tag "G4P62_010602"; orig_protein_id "gnl|WGS:JAAVVJ|G4P62_P017469"; orig_transcript_id "gnl|WGS:JAAVVJ|G4P62_T017469"; product "cytosolic 10-formyltetrahydrofolate dehydrogenase-like"; transcript_biotype "mRNA"; exon_number "14";
CM025021.1	Genbank	CDS	3193476	3193562	.	+	0	gene_id "G4P62_010602"; transcript_id "gnl|WGS:JAAVVJ|G4P62_T017469"; gbkey "CDS"; locus_tag "G4P62_010602"; orig_transcript_id "gnl|WGS:JAAVVJ|G4P62_T017469"; product "cytosolic 10-formyltetrahydrofolate dehydrogenase-like"; protein_id "KAF7208864.1"; exon_number "1";
CM025021.1	Genbank	CDS	3193655	3193774	.	+	0	gene_id "G4P62_010602"; transcript_id "gnl|WGS:JAAVVJ|G4P62_T017469"; gbkey "CDS"; locus_tag "G4P62_010602"; orig_transcript_id "gnl|WGS:JAAVVJ|G4P62_T017469"; product "cytosolic 10-formyltetrahydrofolate dehydrogenase-like"; protein_id "KAF7208864.1"; exon_number "2";
CM025021.1	Genbank	CDS	3196846	3196973	.	+	0	gene_id "G4P62_010602"; transcript_id "gnl|WGS:JAAVVJ|G4P62_T017469"; gbkey "CDS"; locus_tag "G4P62_010602"; orig_transcript_id "gnl|WGS:JAAVVJ|G4P62_T017469"; product "cytosolic 10-formyltetrahydrofolate dehydrogenase-like"; protein_id "KAF7208864.1"; exon_number "3";
CM025021.1	Genbank	CDS	3202657	3202807	.	+	1	gene_id "G4P62_010602"; transcript_id "gnl|WGS:JAAVVJ|G4P62_T017469"; gbkey "CDS"; locus_tag "G4P62_010602"; orig_transcript_id "gnl|WGS:JAAVVJ|G4P62_T017469"; product "cytosolic 10-formyltetrahydrofolate dehydrogenase-like"; protein_id "KAF7208864.1"; exon_number "4";
CM025021.1	Genbank	CDS	3203369	3203439	.	+	0	gene_id "G4P62_010602"; transcript_id "gnl|WGS:JAAVVJ|G4P62_T017469"; gbkey "CDS"; locus_tag "G4P62_010602"; orig_transcript_id "gnl|WGS:JAAVVJ|G4P62_T017469"; product "cytosolic 10-formyltetrahydrofolate dehydrogenase-like"; protein_id "KAF7208864.1"; exon_number "5";
CM025021.1	Genbank	CDS	3210870	3210975	.	+	1	gene_id "G4P62_010602"; transcript_id "gnl|WGS:JAAVVJ|G4P62_T017469"; gbkey "CDS"; locus_tag "G4P62_010602"; orig_transcript_id "gnl|WGS:JAAVVJ|G4P62_T017469"; product "cytosolic 10-formyltetrahydrofolate dehydrogenase-like"; protein_id "KAF7208864.1"; exon_number "6";
CM025021.1	Genbank	CDS	3211049	3211136	.	+	0	gene_id "G4P62_010602"; transcript_id "gnl|WGS:JAAVVJ|G4P62_T017469"; gbkey "CDS"; locus_tag "G4P62_010602"; orig_transcript_id "gnl|WGS:JAAVVJ|G4P62_T017469"; product "cytosolic 10-formyltetrahydrofolate dehydrogenase-like"; protein_id "KAF7208864.1"; exon_number "7";
CM025021.1	Genbank	CDS	3211249	3211342	.	+	2	gene_id "G4P62_010602"; transcript_id "gnl|WGS:JAAVVJ|G4P62_T017469"; gbkey "CDS"; locus_tag "G4P62_010602"; orig_transcript_id "gnl|WGS:JAAVVJ|G4P62_T017469"; product "cytosolic 10-formyltetrahydrofolate dehydrogenase-like"; protein_id "KAF7208864.1"; exon_number "8";
CM025021.1	Genbank	CDS	3211540	3211639	.	+	1	gene_id "G4P62_010602"; transcript_id "gnl|WGS:JAAVVJ|G4P62_T017469"; gbkey "CDS"; locus_tag "G4P62_010602"; orig_transcript_id "gnl|WGS:JAAVVJ|G4P62_T017469"; product "cytosolic 10-formyltetrahydrofolate dehydrogenase-like"; protein_id "KAF7208864.1"; exon_number "9";
CM025021.1	Genbank	CDS	3215726	3215824	.	+	0	gene_id "G4P62_010602"; transcript_id "gnl|WGS:JAAVVJ|G4P62_T017469"; gbkey "CDS"; locus_tag "G4P62_010602"; orig_transcript_id "gnl|WGS:JAAVVJ|G4P62_T017469"; product "cytosolic 10-formyltetrahydrofolate dehydrogenase-like"; protein_id "KAF7208864.1"; exon_number "10";
CM025021.1	Genbank	CDS	3215941	3216106	.	+	0	gene_id "G4P62_010602"; transcript_id "gnl|WGS:JAAVVJ|G4P62_T017469"; gbkey "CDS"; locus_tag "G4P62_010602"; orig_transcript_id "gnl|WGS:JAAVVJ|G4P62_T017469"; product "cytosolic 10-formyltetrahydrofolate dehydrogenase-like"; protein_id "KAF7208864.1"; exon_number "11";
CM025021.1	Genbank	CDS	3216192	3216297	.	+	2	gene_id "G4P62_010602"; transcript_id "gnl|WGS:JAAVVJ|G4P62_T017469"; gbkey "CDS"; locus_tag "G4P62_010602"; orig_transcript_id "gnl|WGS:JAAVVJ|G4P62_T017469"; product "cytosolic 10-formyltetrahydrofolate dehydrogenase-like"; protein_id "KAF7208864.1"; exon_number "12";
CM025021.1	Genbank	CDS	3216421	3216620	.	+	1	gene_id "G4P62_010602"; transcript_id "gnl|WGS:JAAVVJ|G4P62_T017469"; gbkey "CDS"; locus_tag "G4P62_010602"; orig_transcript_id "gnl|WGS:JAAVVJ|G4P62_T017469"; product "cytosolic 10-formyltetrahydrofolate dehydrogenase-like"; protein_id "KAF7208864.1"; exon_number "13";
CM025021.1	Genbank	CDS	3230550	3230602	.	+	2	gene_id "G4P62_010602"; transcript_id "gnl|WGS:JAAVVJ|G4P62_T017469"; gbkey "CDS"; locus_tag "G4P62_010602"; orig_transcript_id "gnl|WGS:JAAVVJ|G4P62_T017469"; product "cytosolic 10-formyltetrahydrofolate dehydrogenase-like"; protein_id "KAF7208864.1"; exon_number "14";
CM025021.1	Genbank	start_codon	3193476	3193478	.	+	0	gene_id "G4P62_010602"; transcript_id "gnl|WGS:JAAVVJ|G4P62_T017469"; gbkey "CDS"; locus_tag "G4P62_010602"; orig_transcript_id "gnl|WGS:JAAVVJ|G4P62_T017469"; product "cytosolic 10-formyltetrahydrofolate dehydrogenase-like"; protein_id "KAF7208864.1"; exon_number "1";
CM025021.1	Genbank	stop_codon	3230603	3230605	.	+	0	gene_id "G4P62_010602"; transcript_id "gnl|WGS:JAAVVJ|G4P62_T017469"; gbkey "CDS"; locus_tag "G4P62_010602"; orig_transcript_id "gnl|WGS:JAAVVJ|G4P62_T017469"; product "cytosolic 10-formyltetrahydrofolate dehydrogenase-like"; protein_id "KAF7208864.1"; exon_number "14";
CM025021.1	Genbank	gene	3230980	3238690	.	+	.	gene_id "G4P62_010601"; transcript_id ""; description "uncharacterized protein LOC107385972"; gbkey "Gene"; gene_biotype "protein_coding"; locus_tag "G4P62_010601"; note "LOC107385972";
CM025021.1	Genbank	transcript	3230980	3238690	.	+	.	gene_id "G4P62_010601"; transcript_id "gnl|WGS:JAAVVJ|G4P62_T017468"; gbkey "mRNA"; locus_tag "G4P62_010601"; orig_protein_id "gnl|WGS:JAAVVJ|G4P62_P017468"; orig_transcript_id "gnl|WGS:JAAVVJ|G4P62_T017468"; product "putative LOC107385972-like protein"; transcript_biotype "mRNA";
CM025021.1	Genbank	exon	3230980	3233549	.	+	.	gene_id "G4P62_010601"; transcript_id "gnl|WGS:JAAVVJ|G4P62_T017468"; locus_tag "G4P62_010601"; orig_protein_id "gnl|WGS:JAAVVJ|G4P62_P017468"; orig_transcript_id "gnl|WGS:JAAVVJ|G4P62_T017468"; product "putative LOC107385972-like protein"; transcript_biotype "mRNA"; exon_number "1";
CM025021.1	Genbank	exon	3236900	3236981	.	+	.	gene_id "G4P62_010601"; transcript_id "gnl|WGS:JAAVVJ|G4P62_T017468"; locus_tag "G4P62_010601"; orig_protein_id "gnl|WGS:JAAVVJ|G4P62_P017468"; orig_transcript_id "gnl|WGS:JAAVVJ|G4P62_T017468"; product "putative LOC107385972-like protein"; transcript_biotype "mRNA"; exon_number "2";
CM025021.1	Genbank	exon	3237227	3237291	.	+	.	gene_id "G4P62_010601"; transcript_id "gnl|WGS:JAAVVJ|G4P62_T017468"; locus_tag "G4P62_010601"; orig_protein_id "gnl|WGS:JAAVVJ|G4P62_P017468"; orig_transcript_id "gnl|WGS:JAAVVJ|G4P62_T017468"; product "putative LOC107385972-like protein"; transcript_biotype "mRNA"; exon_number "3";
CM025021.1	Genbank	exon	3237371	3238690	.	+	.	gene_id "G4P62_010601"; transcript_id "gnl|WGS:JAAVVJ|G4P62_T017468"; locus_tag "G4P62_010601"; orig_protein_id "gnl|WGS:JAAVVJ|G4P62_P017468"; orig_transcript_id "gnl|WGS:JAAVVJ|G4P62_T017468"; product "putative LOC107385972-like protein"; transcript_biotype "mRNA"; exon_number "4";
CM025021.1	Genbank	CDS	3233449	3233549	.	+	0	gene_id "G4P62_010601"; transcript_id "gnl|WGS:JAAVVJ|G4P62_T017468"; gbkey "CDS"; locus_tag "G4P62_010601"; orig_transcript_id "gnl|WGS:JAAVVJ|G4P62_T017468"; product "putative LOC107385972-like protein"; protein_id "KAF7208863.1"; exon_number "1";
CM025021.1	Genbank	CDS	3236900	3236981	.	+	1	gene_id "G4P62_010601"; transcript_id "gnl|WGS:JAAVVJ|G4P62_T017468"; gbkey "CDS"; locus_tag "G4P62_010601"; orig_transcript_id "gnl|WGS:JAAVVJ|G4P62_T017468"; product "putative LOC107385972-like protein"; protein_id "KAF7208863.1"; exon_number "2";
CM025021.1	Genbank	CDS	3237227	3237291	.	+	0	gene_id "G4P62_010601"; transcript_id "gnl|WGS:JAAVVJ|G4P62_T017468"; gbkey "CDS"; locus_tag "G4P62_010601"; orig_transcript_id "gnl|WGS:JAAVVJ|G4P62_T017468"; product "putative LOC107385972-like protein"; protein_id "KAF7208863.1"; exon_number "3";
CM025021.1	Genbank	CDS	3237371	3238619	.	+	1	gene_id "G4P62_010601"; transcript_id "gnl|WGS:JAAVVJ|G4P62_T017468"; gbkey "CDS"; locus_tag "G4P62_010601"; orig_transcript_id "gnl|WGS:JAAVVJ|G4P62_T017468"; product "putative LOC107385972-like protein"; protein_id "KAF7208863.1"; exon_number "4";
CM025021.1	Genbank	start_codon	3233449	3233451	.	+	0	gene_id "G4P62_010601"; transcript_id "gnl|WGS:JAAVVJ|G4P62_T017468"; gbkey "CDS"; locus_tag "G4P62_010601"; orig_transcript_id "gnl|WGS:JAAVVJ|G4P62_T017468"; product "putative LOC107385972-like protein"; protein_id "KAF7208863.1"; exon_number "1";
CM025021.1	Genbank	stop_codon	3238620	3238622	.	+	0	gene_id "G4P62_010601"; transcript_id "gnl|WGS:JAAVVJ|G4P62_T017468"; gbkey "CDS"; locus_tag "G4P62_010601"; orig_transcript_id "gnl|WGS:JAAVVJ|G4P62_T017468"; product "putative LOC107385972-like protein"; protein_id "KAF7208863.1"; exon_number "4";
CM025021.1	Genbank	gene	3257921	3260720	.	+	.	gene_id "G4P62_010600"; transcript_id ""; description "p53 and DNA damage-regulated protein 1 isoform"; gbkey "Gene"; gene "pdrg1"; gene_biotype "protein_coding"; locus_tag "G4P62_010600";
CM025021.1	Genbank	transcript	3257921	3260720	.	+	.	gene_id "G4P62_010600"; transcript_id "gnl|WGS:JAAVVJ|G4P62_T017464"; gbkey "mRNA"; gene "pdrg1"; locus_tag "G4P62_010600"; note "transcript variant X1"; orig_protein_id "gnl|WGS:JAAVVJ|G4P62_P017464"; orig_transcript_id "gnl|WGS:JAAVVJ|G4P62_T017464"; product "p53 and DNA damage regulated 1"; transcript_biotype "mRNA";
CM025021.1	Genbank	exon	3257921	3258056	.	+	.	gene_id "G4P62_010600"; transcript_id "gnl|WGS:JAAVVJ|G4P62_T017464"; gene "pdrg1"; locus_tag "G4P62_010600"; note "transcript variant X1"; orig_protein_id "gnl|WGS:JAAVVJ|G4P62_P017464"; orig_transcript_id "gnl|WGS:JAAVVJ|G4P62_T017464"; product "p53 and DNA damage regulated 1"; transcript_biotype "mRNA"; exon_number "1";
CM025021.1	Genbank	exon	3258505	3258580	.	+	.	gene_id "G4P62_010600"; transcript_id "gnl|WGS:JAAVVJ|G4P62_T017464"; gene "pdrg1"; locus_tag "G4P62_010600"; note "transcript variant X1"; orig_protein_id "gnl|WGS:JAAVVJ|G4P62_P017464"; orig_transcript_id "gnl|WGS:JAAVVJ|G4P62_T017464"; product "p53 and DNA damage regulated 1"; transcript_biotype "mRNA"; exon_number "2";
CM025021.1	Genbank	exon	3258803	3258877	.	+	.	gene_id "G4P62_010600"; transcript_id "gnl|WGS:JAAVVJ|G4P62_T017464"; gene "pdrg1"; locus_tag "G4P62_010600"; note "transcript variant X1"; orig_protein_id "gnl|WGS:JAAVVJ|G4P62_P017464"; orig_transcript_id "gnl|WGS:JAAVVJ|G4P62_T017464"; product "p53 and DNA damage regulated 1"; transcript_biotype "mRNA"; exon_number "3";
CM025021.1	Genbank	exon	3258960	3259040	.	+	.	gene_id "G4P62_010600"; transcript_id "gnl|WGS:JAAVVJ|G4P62_T017464"; gene "pdrg1"; locus_tag "G4P62_010600"; note "transcript variant X1"; orig_protein_id "gnl|WGS:JAAVVJ|G4P62_P017464"; orig_transcript_id "gnl|WGS:JAAVVJ|G4P62_T017464"; product "p53 and DNA damage regulated 1"; transcript_biotype "mRNA"; exon_number "4";
CM025021.1	Genbank	exon	3260552	3260720	.	+	.	gene_id "G4P62_010600"; transcript_id "gnl|WGS:JAAVVJ|G4P62_T017464"; gene "pdrg1"; locus_tag "G4P62_010600"; note "transcript variant X1"; orig_protein_id "gnl|WGS:JAAVVJ|G4P62_P017464"; orig_transcript_id "gnl|WGS:JAAVVJ|G4P62_T017464"; product "p53 and DNA damage regulated 1"; transcript_biotype "mRNA"; exon_number "5";
CM025021.1	Genbank	CDS	3257973	3258056	.	+	0	gene_id "G4P62_010600"; transcript_id "gnl|WGS:JAAVVJ|G4P62_T017464"; gbkey "CDS"; gene "pdrg1"; locus_tag "G4P62_010600"; orig_transcript_id "gnl|WGS:JAAVVJ|G4P62_T017464"; product "transcript variant X1"; protein_id "KAF7208859.1"; exon_number "1";
CM025021.1	Genbank	CDS	3258505	3258580	.	+	0	gene_id "G4P62_010600"; transcript_id "gnl|WGS:JAAVVJ|G4P62_T017464"; gbkey "CDS"; gene "pdrg1"; locus_tag "G4P62_010600"; orig_transcript_id "gnl|WGS:JAAVVJ|G4P62_T017464"; product "transcript variant X1"; protein_id "KAF7208859.1"; exon_number "2";
CM025021.1	Genbank	CDS	3258803	3258877	.	+	2	gene_id "G4P62_010600"; transcript_id "gnl|WGS:JAAVVJ|G4P62_T017464"; gbkey "CDS"; gene "pdrg1"; locus_tag "G4P62_010600"; orig_transcript_id "gnl|WGS:JAAVVJ|G4P62_T017464"; product "transcript variant X1"; protein_id "KAF7208859.1"; exon_number "3";
CM025021.1	Genbank	CDS	3258960	3259040	.	+	2	gene_id "G4P62_010600"; transcript_id "gnl|WGS:JAAVVJ|G4P62_T017464"; gbkey "CDS"; gene "pdrg1"; locus_tag "G4P62_010600"; orig_transcript_id "gnl|WGS:JAAVVJ|G4P62_T017464"; product "transcript variant X1"; protein_id "KAF7208859.1"; exon_number "4";
CM025021.1	Genbank	CDS	3260552	3260631	.	+	2	gene_id "G4P62_010600"; transcript_id "gnl|WGS:JAAVVJ|G4P62_T017464"; gbkey "CDS"; gene "pdrg1"; locus_tag "G4P62_010600"; orig_transcript_id "gnl|WGS:JAAVVJ|G4P62_T017464"; product "transcript variant X1"; protein_id "KAF7208859.1"; exon_number "5";
CM025021.1	Genbank	start_codon	3257973	3257975	.	+	0	gene_id "G4P62_010600"; transcript_id "gnl|WGS:JAAVVJ|G4P62_T017464"; gbkey "CDS"; gene "pdrg1"; locus_tag "G4P62_010600"; orig_transcript_id "gnl|WGS:JAAVVJ|G4P62_T017464"; product "transcript variant X1"; protein_id "KAF7208859.1"; exon_number "1";
CM025021.1	Genbank	stop_codon	3260632	3260634	.	+	0	gene_id "G4P62_010600"; transcript_id "gnl|WGS:JAAVVJ|G4P62_T017464"; gbkey "CDS"; gene "pdrg1"; locus_tag "G4P62_010600"; orig_transcript_id "gnl|WGS:JAAVVJ|G4P62_T017464"; product "transcript variant X1"; protein_id "KAF7208859.1"; exon_number "5";
CM025021.1	Genbank	transcript	3258140	3260720	.	+	.	gene_id "G4P62_010600"; transcript_id "gnl|WGS:JAAVVJ|G4P62_T017466"; gbkey "mRNA"; gene "pdrg1"; locus_tag "G4P62_010600"; note "transcript variant X3"; orig_protein_id "gnl|WGS:JAAVVJ|G4P62_P017466"; orig_transcript_id "gnl|WGS:JAAVVJ|G4P62_T017466"; product "p53 and DNA damage regulated 1"; transcript_biotype "mRNA";
CM025021.1	Genbank	exon	3258140	3258208	.	+	.	gene_id "G4P62_010600"; transcript_id "gnl|WGS:JAAVVJ|G4P62_T017466"; gene "pdrg1"; locus_tag "G4P62_010600"; note "transcript variant X3"; orig_protein_id "gnl|WGS:JAAVVJ|G4P62_P017466"; orig_transcript_id "gnl|WGS:JAAVVJ|G4P62_T017466"; product "p53 and DNA damage regulated 1"; transcript_biotype "mRNA"; exon_number "1";
CM025021.1	Genbank	exon	3258505	3258580	.	+	.	gene_id "G4P62_010600"; transcript_id "gnl|WGS:JAAVVJ|G4P62_T017466"; gene "pdrg1"; locus_tag "G4P62_010600"; note "transcript variant X3"; orig_protein_id "gnl|WGS:JAAVVJ|G4P62_P017466"; orig_transcript_id "gnl|WGS:JAAVVJ|G4P62_T017466"; product "p53 and DNA damage regulated 1"; transcript_biotype "mRNA"; exon_number "2";
CM025021.1	Genbank	exon	3258803	3258877	.	+	.	gene_id "G4P62_010600"; transcript_id "gnl|WGS:JAAVVJ|G4P62_T017466"; gene "pdrg1"; locus_tag "G4P62_010600"; note "transcript variant X3"; orig_protein_id "gnl|WGS:JAAVVJ|G4P62_P017466"; orig_transcript_id "gnl|WGS:JAAVVJ|G4P62_T017466"; product "p53 and DNA damage regulated 1"; transcript_biotype "mRNA"; exon_number "3";
CM025021.1	Genbank	exon	3258960	3259040	.	+	.	gene_id "G4P62_010600"; transcript_id "gnl|WGS:JAAVVJ|G4P62_T017466"; gene "pdrg1"; locus_tag "G4P62_010600"; note "transcript variant X3"; orig_protein_id "gnl|WGS:JAAVVJ|G4P62_P017466"; orig_transcript_id "gnl|WGS:JAAVVJ|G4P62_T017466"; product "p53 and DNA damage regulated 1"; transcript_biotype "mRNA"; exon_number "4";
CM025021.1	Genbank	exon	3260552	3260720	.	+	.	gene_id "G4P62_010600"; transcript_id "gnl|WGS:JAAVVJ|G4P62_T017466"; gene "pdrg1"; locus_tag "G4P62_010600"; note "transcript variant X3"; orig_protein_id "gnl|WGS:JAAVVJ|G4P62_P017466"; orig_transcript_id "gnl|WGS:JAAVVJ|G4P62_T017466"; product "p53 and DNA damage regulated 1"; transcript_biotype "mRNA"; exon_number "5";
CM025021.1	Genbank	CDS	3258197	3258208	.	+	0	gene_id "G4P62_010600"; transcript_id "gnl|WGS:JAAVVJ|G4P62_T017466"; gbkey "CDS"; gene "pdrg1"; locus_tag "G4P62_010600"; orig_transcript_id "gnl|WGS:JAAVVJ|G4P62_T017466"; product "transcript variant X3"; protein_id "KAF7208861.1"; exon_number "1";
CM025021.1	Genbank	CDS	3258505	3258580	.	+	0	gene_id "G4P62_010600"; transcript_id "gnl|WGS:JAAVVJ|G4P62_T017466"; gbkey "CDS"; gene "pdrg1"; locus_tag "G4P62_010600"; orig_transcript_id "gnl|WGS:JAAVVJ|G4P62_T017466"; product "transcript variant X3"; protein_id "KAF7208861.1"; exon_number "2";
CM025021.1	Genbank	CDS	3258803	3258877	.	+	2	gene_id "G4P62_010600"; transcript_id "gnl|WGS:JAAVVJ|G4P62_T017466"; gbkey "CDS"; gene "pdrg1"; locus_tag "G4P62_010600"; orig_transcript_id "gnl|WGS:JAAVVJ|G4P62_T017466"; product "transcript variant X3"; protein_id "KAF7208861.1"; exon_number "3";
CM025021.1	Genbank	CDS	3258960	3259040	.	+	2	gene_id "G4P62_010600"; transcript_id "gnl|WGS:JAAVVJ|G4P62_T017466"; gbkey "CDS"; gene "pdrg1"; locus_tag "G4P62_010600"; orig_transcript_id "gnl|WGS:JAAVVJ|G4P62_T017466"; product "transcript variant X3"; protein_id "KAF7208861.1"; exon_number "4";
CM025021.1	Genbank	CDS	3260552	3260631	.	+	2	gene_id "G4P62_010600"; transcript_id "gnl|WGS:JAAVVJ|G4P62_T017466"; gbkey "CDS"; gene "pdrg1"; locus_tag "G4P62_010600"; orig_transcript_id "gnl|WGS:JAAVVJ|G4P62_T017466"; product "transcript variant X3"; protein_id "KAF7208861.1"; exon_number "5";
CM025021.1	Genbank	start_codon	3258197	3258199	.	+	0	gene_id "G4P62_010600"; transcript_id "gnl|WGS:JAAVVJ|G4P62_T017466"; gbkey "CDS"; gene "pdrg1"; locus_tag "G4P62_010600"; orig_transcript_id "gnl|WGS:JAAVVJ|G4P62_T017466"; product "transcript variant X3"; protein_id "KAF7208861.1"; exon_number "1";
CM025021.1	Genbank	stop_codon	3260632	3260634	.	+	0	gene_id "G4P62_010600"; transcript_id "gnl|WGS:JAAVVJ|G4P62_T017466"; gbkey "CDS"; gene "pdrg1"; locus_tag "G4P62_010600"; orig_transcript_id "gnl|WGS:JAAVVJ|G4P62_T017466"; product "transcript variant X3"; protein_id "KAF7208861.1"; exon_number "5";
CM025021.1	Genbank	transcript	3258182	3260720	.	+	.	gene_id "G4P62_010600"; transcript_id "gnl|WGS:JAAVVJ|G4P62_T017465"; gbkey "mRNA"; gene "pdrg1"; locus_tag "G4P62_010600"; note "transcript variant X4"; orig_protein_id "gnl|WGS:JAAVVJ|G4P62_P017465"; orig_transcript_id "gnl|WGS:JAAVVJ|G4P62_T017465"; product "p53 and DNA damage regulated 1"; transcript_biotype "mRNA";
CM025021.1	Genbank	exon	3258182	3258208	.	+	.	gene_id "G4P62_010600"; transcript_id "gnl|WGS:JAAVVJ|G4P62_T017465"; gene "pdrg1"; locus_tag "G4P62_010600"; note "transcript variant X4"; orig_protein_id "gnl|WGS:JAAVVJ|G4P62_P017465"; orig_transcript_id "gnl|WGS:JAAVVJ|G4P62_T017465"; product "p53 and DNA damage regulated 1"; transcript_biotype "mRNA"; exon_number "1";
CM025021.1	Genbank	exon	3258505	3258580	.	+	.	gene_id "G4P62_010600"; transcript_id "gnl|WGS:JAAVVJ|G4P62_T017465"; gene "pdrg1"; locus_tag "G4P62_010600"; note "transcript variant X4"; orig_protein_id "gnl|WGS:JAAVVJ|G4P62_P017465"; orig_transcript_id "gnl|WGS:JAAVVJ|G4P62_T017465"; product "p53 and DNA damage regulated 1"; transcript_biotype "mRNA"; exon_number "2";
CM025021.1	Genbank	exon	3258803	3258877	.	+	.	gene_id "G4P62_010600"; transcript_id "gnl|WGS:JAAVVJ|G4P62_T017465"; gene "pdrg1"; locus_tag "G4P62_010600"; note "transcript variant X4"; orig_protein_id "gnl|WGS:JAAVVJ|G4P62_P017465"; orig_transcript_id "gnl|WGS:JAAVVJ|G4P62_T017465"; product "p53 and DNA damage regulated 1"; transcript_biotype "mRNA"; exon_number "3";
CM025021.1	Genbank	exon	3258960	3259040	.	+	.	gene_id "G4P62_010600"; transcript_id "gnl|WGS:JAAVVJ|G4P62_T017465"; gene "pdrg1"; locus_tag "G4P62_010600"; note "transcript variant X4"; orig_protein_id "gnl|WGS:JAAVVJ|G4P62_P017465"; orig_transcript_id "gnl|WGS:JAAVVJ|G4P62_T017465"; product "p53 and DNA damage regulated 1"; transcript_biotype "mRNA"; exon_number "4";
CM025021.1	Genbank	exon	3260552	3260720	.	+	.	gene_id "G4P62_010600"; transcript_id "gnl|WGS:JAAVVJ|G4P62_T017465"; gene "pdrg1"; locus_tag "G4P62_010600"; note "transcript variant X4"; orig_protein_id "gnl|WGS:JAAVVJ|G4P62_P017465"; orig_transcript_id "gnl|WGS:JAAVVJ|G4P62_T017465"; product "p53 and DNA damage regulated 1"; transcript_biotype "mRNA"; exon_number "5";
CM025021.1	Genbank	CDS	3258197	3258208	.	+	0	gene_id "G4P62_010600"; transcript_id "gnl|WGS:JAAVVJ|G4P62_T017465"; gbkey "CDS"; gene "pdrg1"; locus_tag "G4P62_010600"; orig_transcript_id "gnl|WGS:JAAVVJ|G4P62_T017465"; product "transcript variant X4"; protein_id "KAF7208860.1"; exon_number "1";
CM025021.1	Genbank	CDS	3258505	3258580	.	+	0	gene_id "G4P62_010600"; transcript_id "gnl|WGS:JAAVVJ|G4P62_T017465"; gbkey "CDS"; gene "pdrg1"; locus_tag "G4P62_010600"; orig_transcript_id "gnl|WGS:JAAVVJ|G4P62_T017465"; product "transcript variant X4"; protein_id "KAF7208860.1"; exon_number "2";
CM025021.1	Genbank	CDS	3258803	3258877	.	+	2	gene_id "G4P62_010600"; transcript_id "gnl|WGS:JAAVVJ|G4P62_T017465"; gbkey "CDS"; gene "pdrg1"; locus_tag "G4P62_010600"; orig_transcript_id "gnl|WGS:JAAVVJ|G4P62_T017465"; product "transcript variant X4"; protein_id "KAF7208860.1"; exon_number "3";
CM025021.1	Genbank	CDS	3258960	3259040	.	+	2	gene_id "G4P62_010600"; transcript_id "gnl|WGS:JAAVVJ|G4P62_T017465"; gbkey "CDS"; gene "pdrg1"; locus_tag "G4P62_010600"; orig_transcript_id "gnl|WGS:JAAVVJ|G4P62_T017465"; product "transcript variant X4"; protein_id "KAF7208860.1"; exon_number "4";
CM025021.1	Genbank	CDS	3260552	3260631	.	+	2	gene_id "G4P62_010600"; transcript_id "gnl|WGS:JAAVVJ|G4P62_T017465"; gbkey "CDS"; gene "pdrg1"; locus_tag "G4P62_010600"; orig_transcript_id "gnl|WGS:JAAVVJ|G4P62_T017465"; product "transcript variant X4"; protein_id "KAF7208860.1"; exon_number "5";
CM025021.1	Genbank	start_codon	3258197	3258199	.	+	0	gene_id "G4P62_010600"; transcript_id "gnl|WGS:JAAVVJ|G4P62_T017465"; gbkey "CDS"; gene "pdrg1"; locus_tag "G4P62_010600"; orig_transcript_id "gnl|WGS:JAAVVJ|G4P62_T017465"; product "transcript variant X4"; protein_id "KAF7208860.1"; exon_number "1";
CM025021.1	Genbank	stop_codon	3260632	3260634	.	+	0	gene_id "G4P62_010600"; transcript_id "gnl|WGS:JAAVVJ|G4P62_T017465"; gbkey "CDS"; gene "pdrg1"; locus_tag "G4P62_010600"; orig_transcript_id "gnl|WGS:JAAVVJ|G4P62_T017465"; product "transcript variant X4"; protein_id "KAF7208860.1"; exon_number "5";
CM025021.1	Genbank	transcript	3258215	3260720	.	+	.	gene_id "G4P62_010600"; transcript_id "gnl|WGS:JAAVVJ|G4P62_T017467"; gbkey "mRNA"; gene "pdrg1"; locus_tag "G4P62_010600"; note "transcript variant X2"; orig_protein_id "gnl|WGS:JAAVVJ|G4P62_P017467"; orig_transcript_id "gnl|WGS:JAAVVJ|G4P62_T017467"; product "p53 and DNA damage regulated 1"; transcript_biotype "mRNA";
CM025021.1	Genbank	exon	3258215	3258394	.	+	.	gene_id "G4P62_010600"; transcript_id "gnl|WGS:JAAVVJ|G4P62_T017467"; gene "pdrg1"; locus_tag "G4P62_010600"; note "transcript variant X2"; orig_protein_id "gnl|WGS:JAAVVJ|G4P62_P017467"; orig_transcript_id "gnl|WGS:JAAVVJ|G4P62_T017467"; product "p53 and DNA damage regulated 1"; transcript_biotype "mRNA"; exon_number "1";
CM025021.1	Genbank	exon	3258505	3258580	.	+	.	gene_id "G4P62_010600"; transcript_id "gnl|WGS:JAAVVJ|G4P62_T017467"; gene "pdrg1"; locus_tag "G4P62_010600"; note "transcript variant X2"; orig_protein_id "gnl|WGS:JAAVVJ|G4P62_P017467"; orig_transcript_id "gnl|WGS:JAAVVJ|G4P62_T017467"; product "p53 and DNA damage regulated 1"; transcript_biotype "mRNA"; exon_number "2";
CM025021.1	Genbank	exon	3258803	3258877	.	+	.	gene_id "G4P62_010600"; transcript_id "gnl|WGS:JAAVVJ|G4P62_T017467"; gene "pdrg1"; locus_tag "G4P62_010600"; note "transcript variant X2"; orig_protein_id "gnl|WGS:JAAVVJ|G4P62_P017467"; orig_transcript_id "gnl|WGS:JAAVVJ|G4P62_T017467"; product "p53 and DNA damage regulated 1"; transcript_biotype "mRNA"; exon_number "3";
CM025021.1	Genbank	exon	3258960	3259040	.	+	.	gene_id "G4P62_010600"; transcript_id "gnl|WGS:JAAVVJ|G4P62_T017467"; gene "pdrg1"; locus_tag "G4P62_010600"; note "transcript variant X2"; orig_protein_id "gnl|WGS:JAAVVJ|G4P62_P017467"; orig_transcript_id "gnl|WGS:JAAVVJ|G4P62_T017467"; product "p53 and DNA damage regulated 1"; transcript_biotype "mRNA"; exon_number "4";
CM025021.1	Genbank	exon	3260552	3260720	.	+	.	gene_id "G4P62_010600"; transcript_id "gnl|WGS:JAAVVJ|G4P62_T017467"; gene "pdrg1"; locus_tag "G4P62_010600"; note "transcript variant X2"; orig_protein_id "gnl|WGS:JAAVVJ|G4P62_P017467"; orig_transcript_id "gnl|WGS:JAAVVJ|G4P62_T017467"; product "p53 and DNA damage regulated 1"; transcript_biotype "mRNA"; exon_number "5";
CM025021.1	Genbank	CDS	3258365	3258394	.	+	0	gene_id "G4P62_010600"; transcript_id "gnl|WGS:JAAVVJ|G4P62_T017467"; gbkey "CDS"; gene "pdrg1"; locus_tag "G4P62_010600"; orig_transcript_id "gnl|WGS:JAAVVJ|G4P62_T017467"; product "transcript variant X2"; protein_id "KAF7208862.1"; exon_number "1";
CM025021.1	Genbank	CDS	3258505	3258580	.	+	0	gene_id "G4P62_010600"; transcript_id "gnl|WGS:JAAVVJ|G4P62_T017467"; gbkey "CDS"; gene "pdrg1"; locus_tag "G4P62_010600"; orig_transcript_id "gnl|WGS:JAAVVJ|G4P62_T017467"; product "transcript variant X2"; protein_id "KAF7208862.1"; exon_number "2";
CM025021.1	Genbank	CDS	3258803	3258877	.	+	2	gene_id "G4P62_010600"; transcript_id "gnl|WGS:JAAVVJ|G4P62_T017467"; gbkey "CDS"; gene "pdrg1"; locus_tag "G4P62_010600"; orig_transcript_id "gnl|WGS:JAAVVJ|G4P62_T017467"; product "transcript variant X2"; protein_id "KAF7208862.1"; exon_number "3";
CM025021.1	Genbank	CDS	3258960	3259040	.	+	2	gene_id "G4P62_010600"; transcript_id "gnl|WGS:JAAVVJ|G4P62_T017467"; gbkey "CDS"; gene "pdrg1"; locus_tag "G4P62_010600"; orig_transcript_id "gnl|WGS:JAAVVJ|G4P62_T017467"; product "transcript variant X2"; protein_id "KAF7208862.1"; exon_number "4";
CM025021.1	Genbank	CDS	3260552	3260631	.	+	2	gene_id "G4P62_010600"; transcript_id "gnl|WGS:JAAVVJ|G4P62_T017467"; gbkey "CDS"; gene "pdrg1"; locus_tag "G4P62_010600"; orig_transcript_id "gnl|WGS:JAAVVJ|G4P62_T017467"; product "transcript variant X2"; protein_id "KAF7208862.1"; exon_number "5";
CM025021.1	Genbank	start_codon	3258365	3258367	.	+	0	gene_id "G4P62_010600"; transcript_id "gnl|WGS:JAAVVJ|G4P62_T017467"; gbkey "CDS"; gene "pdrg1"; locus_tag "G4P62_010600"; orig_transcript_id "gnl|WGS:JAAVVJ|G4P62_T017467"; product "transcript variant X2"; protein_id "KAF7208862.1"; exon_number "1";
CM025021.1	Genbank	stop_codon	3260632	3260634	.	+	0	gene_id "G4P62_010600"; transcript_id "gnl|WGS:JAAVVJ|G4P62_T017467"; gbkey "CDS"; gene "pdrg1"; locus_tag "G4P62_010600"; orig_transcript_id "gnl|WGS:JAAVVJ|G4P62_T017467"; product "transcript variant X2"; protein_id "KAF7208862.1"; exon_number "5";
CM025021.1	Genbank	gene	3285125	3302592	.	+	.	gene_id "G4P62_010598"; transcript_id ""; description "cleavage stimulation factor subunit 1"; gbkey "Gene"; gene "cstf1"; gene_biotype "protein_coding"; locus_tag "G4P62_010598";
CM025021.1	Genbank	transcript	3285125	3302592	.	+	.	gene_id "G4P62_010598"; transcript_id "gnl|WGS:JAAVVJ|G4P62_T017460"; gbkey "mRNA"; gene "cstf1"; locus_tag "G4P62_010598"; note "3' pre-RNA; subunit 1; transcript variant X1"; orig_protein_id "gnl|WGS:JAAVVJ|G4P62_P017460"; orig_transcript_id "gnl|WGS:JAAVVJ|G4P62_T017460"; product "cleavage stimulation factor"; transcript_biotype "mRNA";
CM025021.1	Genbank	exon	3285125	3285198	.	+	.	gene_id "G4P62_010598"; transcript_id "gnl|WGS:JAAVVJ|G4P62_T017460"; gene "cstf1"; locus_tag "G4P62_010598"; note "3' pre-RNA; subunit 1; transcript variant X1"; orig_protein_id "gnl|WGS:JAAVVJ|G4P62_P017460"; orig_transcript_id "gnl|WGS:JAAVVJ|G4P62_T017460"; product "cleavage stimulation factor"; transcript_biotype "mRNA"; exon_number "1";
CM025021.1	Genbank	exon	3285493	3285691	.	+	.	gene_id "G4P62_010598"; transcript_id "gnl|WGS:JAAVVJ|G4P62_T017460"; gene "cstf1"; locus_tag "G4P62_010598"; note "3' pre-RNA; subunit 1; transcript variant X1"; orig_protein_id "gnl|WGS:JAAVVJ|G4P62_P017460"; orig_transcript_id "gnl|WGS:JAAVVJ|G4P62_T017460"; product "cleavage stimulation factor"; transcript_biotype "mRNA"; exon_number "2";
CM025021.1	Genbank	exon	3294966	3295243	.	+	.	gene_id "G4P62_010598"; transcript_id "gnl|WGS:JAAVVJ|G4P62_T017460"; gene "cstf1"; locus_tag "G4P62_010598"; note "3' pre-RNA; subunit 1; transcript variant X1"; orig_protein_id "gnl|WGS:JAAVVJ|G4P62_P017460"; orig_transcript_id "gnl|WGS:JAAVVJ|G4P62_T017460"; product "cleavage stimulation factor"; transcript_biotype "mRNA"; exon_number "3";
CM025021.1	Genbank	exon	3295327	3295524	.	+	.	gene_id "G4P62_010598"; transcript_id "gnl|WGS:JAAVVJ|G4P62_T017460"; gene "cstf1"; locus_tag "G4P62_010598"; note "3' pre-RNA; subunit 1; transcript variant X1"; orig_protein_id "gnl|WGS:JAAVVJ|G4P62_P017460"; orig_transcript_id "gnl|WGS:JAAVVJ|G4P62_T017460"; product "cleavage stimulation factor"; transcript_biotype "mRNA"; exon_number "4";
CM025021.1	Genbank	exon	3297253	3297643	.	+	.	gene_id "G4P62_010598"; transcript_id "gnl|WGS:JAAVVJ|G4P62_T017460"; gene "cstf1"; locus_tag "G4P62_010598"; note "3' pre-RNA; subunit 1; transcript variant X1"; orig_protein_id "gnl|WGS:JAAVVJ|G4P62_P017460"; orig_transcript_id "gnl|WGS:JAAVVJ|G4P62_T017460"; product "cleavage stimulation factor"; transcript_biotype "mRNA"; exon_number "5";
CM025021.1	Genbank	exon	3302039	3302592	.	+	.	gene_id "G4P62_010598"; transcript_id "gnl|WGS:JAAVVJ|G4P62_T017460"; gene "cstf1"; locus_tag "G4P62_010598"; note "3' pre-RNA; subunit 1; transcript variant X1"; orig_protein_id "gnl|WGS:JAAVVJ|G4P62_P017460"; orig_transcript_id "gnl|WGS:JAAVVJ|G4P62_T017460"; product "cleavage stimulation factor"; transcript_biotype "mRNA"; exon_number "6";
CM025021.1	Genbank	CDS	3285523	3285691	.	+	0	gene_id "G4P62_010598"; transcript_id "gnl|WGS:JAAVVJ|G4P62_T017460"; gbkey "CDS"; gene "cstf1"; locus_tag "G4P62_010598"; orig_transcript_id "gnl|WGS:JAAVVJ|G4P62_T017460"; product "transcript variant X1"; protein_id "KAF7208857.1"; exon_number "2";
CM025021.1	Genbank	CDS	3294966	3295243	.	+	2	gene_id "G4P62_010598"; transcript_id "gnl|WGS:JAAVVJ|G4P62_T017460"; gbkey "CDS"; gene "cstf1"; locus_tag "G4P62_010598"; orig_transcript_id "gnl|WGS:JAAVVJ|G4P62_T017460"; product "transcript variant X1"; protein_id "KAF7208857.1"; exon_number "3";
CM025021.1	Genbank	CDS	3295327	3295524	.	+	0	gene_id "G4P62_010598"; transcript_id "gnl|WGS:JAAVVJ|G4P62_T017460"; gbkey "CDS"; gene "cstf1"; locus_tag "G4P62_010598"; orig_transcript_id "gnl|WGS:JAAVVJ|G4P62_T017460"; product "transcript variant X1"; protein_id "KAF7208857.1"; exon_number "4";
CM025021.1	Genbank	CDS	3297253	3297643	.	+	0	gene_id "G4P62_010598"; transcript_id "gnl|WGS:JAAVVJ|G4P62_T017460"; gbkey "CDS"; gene "cstf1"; locus_tag "G4P62_010598"; orig_transcript_id "gnl|WGS:JAAVVJ|G4P62_T017460"; product "transcript variant X1"; protein_id "KAF7208857.1"; exon_number "5";
CM025021.1	Genbank	CDS	3302039	3302295	.	+	2	gene_id "G4P62_010598"; transcript_id "gnl|WGS:JAAVVJ|G4P62_T017460"; gbkey "CDS"; gene "cstf1"; locus_tag "G4P62_010598"; orig_transcript_id "gnl|WGS:JAAVVJ|G4P62_T017460"; product "transcript variant X1"; protein_id "KAF7208857.1"; exon_number "6";
CM025021.1	Genbank	start_codon	3285523	3285525	.	+	0	gene_id "G4P62_010598"; transcript_id "gnl|WGS:JAAVVJ|G4P62_T017460"; gbkey "CDS"; gene "cstf1"; locus_tag "G4P62_010598"; orig_transcript_id "gnl|WGS:JAAVVJ|G4P62_T017460"; product "transcript variant X1"; protein_id "KAF7208857.1"; exon_number "2";
CM025021.1	Genbank	stop_codon	3302296	3302298	.	+	0	gene_id "G4P62_010598"; transcript_id "gnl|WGS:JAAVVJ|G4P62_T017460"; gbkey "CDS"; gene "cstf1"; locus_tag "G4P62_010598"; orig_transcript_id "gnl|WGS:JAAVVJ|G4P62_T017460"; product "transcript variant X1"; protein_id "KAF7208857.1"; exon_number "6";
CM025021.1	Genbank	transcript	3285205	3302592	.	+	.	gene_id "G4P62_010598"; transcript_id "gnl|WGS:JAAVVJ|G4P62_T017461"; gbkey "mRNA"; gene "cstf1"; locus_tag "G4P62_010598"; note "3' pre-RNA; subunit 1; transcript variant X2"; orig_protein_id "gnl|WGS:JAAVVJ|G4P62_P017461"; orig_transcript_id "gnl|WGS:JAAVVJ|G4P62_T017461"; product "cleavage stimulation factor"; transcript_biotype "mRNA";
CM025021.1	Genbank	exon	3285205	3285257	.	+	.	gene_id "G4P62_010598"; transcript_id "gnl|WGS:JAAVVJ|G4P62_T017461"; gene "cstf1"; locus_tag "G4P62_010598"; note "3' pre-RNA; subunit 1; transcript variant X2"; orig_protein_id "gnl|WGS:JAAVVJ|G4P62_P017461"; orig_transcript_id "gnl|WGS:JAAVVJ|G4P62_T017461"; product "cleavage stimulation factor"; transcript_biotype "mRNA"; exon_number "1";
CM025021.1	Genbank	exon	3285493	3285691	.	+	.	gene_id "G4P62_010598"; transcript_id "gnl|WGS:JAAVVJ|G4P62_T017461"; gene "cstf1"; locus_tag "G4P62_010598"; note "3' pre-RNA; subunit 1; transcript variant X2"; orig_protein_id "gnl|WGS:JAAVVJ|G4P62_P017461"; orig_transcript_id "gnl|WGS:JAAVVJ|G4P62_T017461"; product "cleavage stimulation factor"; transcript_biotype "mRNA"; exon_number "2";
CM025021.1	Genbank	exon	3294966	3295243	.	+	.	gene_id "G4P62_010598"; transcript_id "gnl|WGS:JAAVVJ|G4P62_T017461"; gene "cstf1"; locus_tag "G4P62_010598"; note "3' pre-RNA; subunit 1; transcript variant X2"; orig_protein_id "gnl|WGS:JAAVVJ|G4P62_P017461"; orig_transcript_id "gnl|WGS:JAAVVJ|G4P62_T017461"; product "cleavage stimulation factor"; transcript_biotype "mRNA"; exon_number "3";
CM025021.1	Genbank	exon	3295327	3295524	.	+	.	gene_id "G4P62_010598"; transcript_id "gnl|WGS:JAAVVJ|G4P62_T017461"; gene "cstf1"; locus_tag "G4P62_010598"; note "3' pre-RNA; subunit 1; transcript variant X2"; orig_protein_id "gnl|WGS:JAAVVJ|G4P62_P017461"; orig_transcript_id "gnl|WGS:JAAVVJ|G4P62_T017461"; product "cleavage stimulation factor"; transcript_biotype "mRNA"; exon_number "4";
CM025021.1	Genbank	exon	3297253	3297643	.	+	.	gene_id "G4P62_010598"; transcript_id "gnl|WGS:JAAVVJ|G4P62_T017461"; gene "cstf1"; locus_tag "G4P62_010598"; note "3' pre-RNA; subunit 1; transcript variant X2"; orig_protein_id "gnl|WGS:JAAVVJ|G4P62_P017461"; orig_transcript_id "gnl|WGS:JAAVVJ|G4P62_T017461"; product "cleavage stimulation factor"; transcript_biotype "mRNA"; exon_number "5";
CM025021.1	Genbank	exon	3302039	3302592	.	+	.	gene_id "G4P62_010598"; transcript_id "gnl|WGS:JAAVVJ|G4P62_T017461"; gene "cstf1"; locus_tag "G4P62_010598"; note "3' pre-RNA; subunit 1; transcript variant X2"; orig_protein_id "gnl|WGS:JAAVVJ|G4P62_P017461"; orig_transcript_id "gnl|WGS:JAAVVJ|G4P62_T017461"; product "cleavage stimulation factor"; transcript_biotype "mRNA"; exon_number "6";
CM025021.1	Genbank	CDS	3285523	3285691	.	+	0	gene_id "G4P62_010598"; transcript_id "gnl|WGS:JAAVVJ|G4P62_T017461"; gbkey "CDS"; gene "cstf1"; locus_tag "G4P62_010598"; orig_transcript_id "gnl|WGS:JAAVVJ|G4P62_T017461"; product "transcript variant X2"; protein_id "KAF7208858.1"; exon_number "2";
CM025021.1	Genbank	CDS	3294966	3295243	.	+	2	gene_id "G4P62_010598"; transcript_id "gnl|WGS:JAAVVJ|G4P62_T017461"; gbkey "CDS"; gene "cstf1"; locus_tag "G4P62_010598"; orig_transcript_id "gnl|WGS:JAAVVJ|G4P62_T017461"; product "transcript variant X2"; protein_id "KAF7208858.1"; exon_number "3";
CM025021.1	Genbank	CDS	3295327	3295524	.	+	0	gene_id "G4P62_010598"; transcript_id "gnl|WGS:JAAVVJ|G4P62_T017461"; gbkey "CDS"; gene "cstf1"; locus_tag "G4P62_010598"; orig_transcript_id "gnl|WGS:JAAVVJ|G4P62_T017461"; product "transcript variant X2"; protein_id "KAF7208858.1"; exon_number "4";
CM025021.1	Genbank	CDS	3297253	3297643	.	+	0	gene_id "G4P62_010598"; transcript_id "gnl|WGS:JAAVVJ|G4P62_T017461"; gbkey "CDS"; gene "cstf1"; locus_tag "G4P62_010598"; orig_transcript_id "gnl|WGS:JAAVVJ|G4P62_T017461"; product "transcript variant X2"; protein_id "KAF7208858.1"; exon_number "5";
CM025021.1	Genbank	CDS	3302039	3302295	.	+	2	gene_id "G4P62_010598"; transcript_id "gnl|WGS:JAAVVJ|G4P62_T017461"; gbkey "CDS"; gene "cstf1"; locus_tag "G4P62_010598"; orig_transcript_id "gnl|WGS:JAAVVJ|G4P62_T017461"; product "transcript variant X2"; protein_id "KAF7208858.1"; exon_number "6";
CM025021.1	Genbank	start_codon	3285523	3285525	.	+	0	gene_id "G4P62_010598"; transcript_id "gnl|WGS:JAAVVJ|G4P62_T017461"; gbkey "CDS"; gene "cstf1"; locus_tag "G4P62_010598"; orig_transcript_id "gnl|WGS:JAAVVJ|G4P62_T017461"; product "transcript variant X2"; protein_id "KAF7208858.1"; exon_number "2";
CM025021.1	Genbank	stop_codon	3302296	3302298	.	+	0	gene_id "G4P62_010598"; transcript_id "gnl|WGS:JAAVVJ|G4P62_T017461"; gbkey "CDS"; gene "cstf1"; locus_tag "G4P62_010598"; orig_transcript_id "gnl|WGS:JAAVVJ|G4P62_T017461"; product "transcript variant X2"; protein_id "KAF7208858.1"; exon_number "6";
CM025021.1	Genbank	gene	3303053	3357283	.	+	.	gene_id "G4P62_010597"; transcript_id ""; description "cas scaffolding protein family member 4"; gbkey "Gene"; gene "cass4"; gene_biotype "protein_coding"; locus_tag "G4P62_010597";
CM025021.1	Genbank	transcript	3303053	3357283	.	+	.	gene_id "G4P62_010597"; transcript_id "gnl|WGS:JAAVVJ|G4P62_T017459"; gbkey "mRNA"; gene "cass4"; locus_tag "G4P62_010597"; orig_protein_id "gnl|WGS:JAAVVJ|G4P62_P017459"; orig_transcript_id "gnl|WGS:JAAVVJ|G4P62_T017459"; product "Cas scaffolding protein family member 4"; transcript_biotype "mRNA";
CM025021.1	Genbank	exon	3303053	3303236	.	+	.	gene_id "G4P62_010597"; transcript_id "gnl|WGS:JAAVVJ|G4P62_T017459"; gene "cass4"; locus_tag "G4P62_010597"; orig_protein_id "gnl|WGS:JAAVVJ|G4P62_P017459"; orig_transcript_id "gnl|WGS:JAAVVJ|G4P62_T017459"; product "Cas scaffolding protein family member 4"; transcript_biotype "mRNA"; exon_number "1";
CM025021.1	Genbank	exon	3339357	3339746	.	+	.	gene_id "G4P62_010597"; transcript_id "gnl|WGS:JAAVVJ|G4P62_T017459"; gene "cass4"; locus_tag "G4P62_010597"; orig_protein_id "gnl|WGS:JAAVVJ|G4P62_P017459"; orig_transcript_id "gnl|WGS:JAAVVJ|G4P62_T017459"; product "Cas scaffolding protein family member 4"; transcript_biotype "mRNA"; exon_number "2";
CM025021.1	Genbank	exon	3341873	3341953	.	+	.	gene_id "G4P62_010597"; transcript_id "gnl|WGS:JAAVVJ|G4P62_T017459"; gene "cass4"; locus_tag "G4P62_010597"; orig_protein_id "gnl|WGS:JAAVVJ|G4P62_P017459"; orig_transcript_id "gnl|WGS:JAAVVJ|G4P62_T017459"; product "Cas scaffolding protein family member 4"; transcript_biotype "mRNA"; exon_number "3";
CM025021.1	Genbank	exon	3342098	3342205	.	+	.	gene_id "G4P62_010597"; transcript_id "gnl|WGS:JAAVVJ|G4P62_T017459"; gene "cass4"; locus_tag "G4P62_010597"; orig_protein_id "gnl|WGS:JAAVVJ|G4P62_P017459"; orig_transcript_id "gnl|WGS:JAAVVJ|G4P62_T017459"; product "Cas scaffolding protein family member 4"; transcript_biotype "mRNA"; exon_number "4";
CM025021.1	Genbank	exon	3342935	3344110	.	+	.	gene_id "G4P62_010597"; transcript_id "gnl|WGS:JAAVVJ|G4P62_T017459"; gene "cass4"; locus_tag "G4P62_010597"; orig_protein_id "gnl|WGS:JAAVVJ|G4P62_P017459"; orig_transcript_id "gnl|WGS:JAAVVJ|G4P62_T017459"; product "Cas scaffolding protein family member 4"; transcript_biotype "mRNA"; exon_number "5";
CM025021.1	Genbank	exon	3356022	3356090	.	+	.	gene_id "G4P62_010597"; transcript_id "gnl|WGS:JAAVVJ|G4P62_T017459"; gene "cass4"; locus_tag "G4P62_010597"; orig_protein_id "gnl|WGS:JAAVVJ|G4P62_P017459"; orig_transcript_id "gnl|WGS:JAAVVJ|G4P62_T017459"; product "Cas scaffolding protein family member 4"; transcript_biotype "mRNA"; exon_number "6";
CM025021.1	Genbank	exon	3356220	3357283	.	+	.	gene_id "G4P62_010597"; transcript_id "gnl|WGS:JAAVVJ|G4P62_T017459"; gene "cass4"; locus_tag "G4P62_010597"; orig_protein_id "gnl|WGS:JAAVVJ|G4P62_P017459"; orig_transcript_id "gnl|WGS:JAAVVJ|G4P62_T017459"; product "Cas scaffolding protein family member 4"; transcript_biotype "mRNA"; exon_number "7";
CM025021.1	Genbank	CDS	3303234	3303236	.	+	0	gene_id "G4P62_010597"; transcript_id "gnl|WGS:JAAVVJ|G4P62_T017459"; gbkey "CDS"; gene "cass4"; locus_tag "G4P62_010597"; orig_transcript_id "gnl|WGS:JAAVVJ|G4P62_T017459"; product "Cas scaffolding protein family member 4"; protein_id "KAF7208856.1"; exon_number "1";
CM025021.1	Genbank	CDS	3339357	3339746	.	+	0	gene_id "G4P62_010597"; transcript_id "gnl|WGS:JAAVVJ|G4P62_T017459"; gbkey "CDS"; gene "cass4"; locus_tag "G4P62_010597"; orig_transcript_id "gnl|WGS:JAAVVJ|G4P62_T017459"; product "Cas scaffolding protein family member 4"; protein_id "KAF7208856.1"; exon_number "2";
CM025021.1	Genbank	CDS	3341873	3341953	.	+	0	gene_id "G4P62_010597"; transcript_id "gnl|WGS:JAAVVJ|G4P62_T017459"; gbkey "CDS"; gene "cass4"; locus_tag "G4P62_010597"; orig_transcript_id "gnl|WGS:JAAVVJ|G4P62_T017459"; product "Cas scaffolding protein family member 4"; protein_id "KAF7208856.1"; exon_number "3";
CM025021.1	Genbank	CDS	3342098	3342205	.	+	0	gene_id "G4P62_010597"; transcript_id "gnl|WGS:JAAVVJ|G4P62_T017459"; gbkey "CDS"; gene "cass4"; locus_tag "G4P62_010597"; orig_transcript_id "gnl|WGS:JAAVVJ|G4P62_T017459"; product "Cas scaffolding protein family member 4"; protein_id "KAF7208856.1"; exon_number "4";
CM025021.1	Genbank	CDS	3342935	3344110	.	+	0	gene_id "G4P62_010597"; transcript_id "gnl|WGS:JAAVVJ|G4P62_T017459"; gbkey "CDS"; gene "cass4"; locus_tag "G4P62_010597"; orig_transcript_id "gnl|WGS:JAAVVJ|G4P62_T017459"; product "Cas scaffolding protein family member 4"; protein_id "KAF7208856.1"; exon_number "5";
CM025021.1	Genbank	CDS	3356022	3356090	.	+	0	gene_id "G4P62_010597"; transcript_id "gnl|WGS:JAAVVJ|G4P62_T017459"; gbkey "CDS"; gene "cass4"; locus_tag "G4P62_010597"; orig_transcript_id "gnl|WGS:JAAVVJ|G4P62_T017459"; product "Cas scaffolding protein family member 4"; protein_id "KAF7208856.1"; exon_number "6";
CM025021.1	Genbank	CDS	3356220	3356627	.	+	0	gene_id "G4P62_010597"; transcript_id "gnl|WGS:JAAVVJ|G4P62_T017459"; gbkey "CDS"; gene "cass4"; locus_tag "G4P62_010597"; orig_transcript_id "gnl|WGS:JAAVVJ|G4P62_T017459"; product "Cas scaffolding protein family member 4"; protein_id "KAF7208856.1"; exon_number "7";
CM025021.1	Genbank	start_codon	3303234	3303236	.	+	0	gene_id "G4P62_010597"; transcript_id "gnl|WGS:JAAVVJ|G4P62_T017459"; gbkey "CDS"; gene "cass4"; locus_tag "G4P62_010597"; orig_transcript_id "gnl|WGS:JAAVVJ|G4P62_T017459"; product "Cas scaffolding protein family member 4"; protein_id "KAF7208856.1"; exon_number "1";
CM025021.1	Genbank	stop_codon	3356628	3356630	.	+	0	gene_id "G4P62_010597"; transcript_id "gnl|WGS:JAAVVJ|G4P62_T017459"; gbkey "CDS"; gene "cass4"; locus_tag "G4P62_010597"; orig_transcript_id "gnl|WGS:JAAVVJ|G4P62_T017459"; product "Cas scaffolding protein family member 4"; protein_id "KAF7208856.1"; exon_number "7";
CM025021.1	Genbank	gene	3406101	3488682	.	+	.	gene_id "G4P62_019714"; transcript_id ""; description "lysine-specific demethylase PHF2"; gbkey "Gene"; gene "phf2"; gene_biotype "protein_coding"; locus_tag "G4P62_019714";
CM025021.1	Genbank	transcript	3406101	3488682	.	+	.	gene_id "G4P62_019714"; transcript_id "gnl|WGS:JAAVVJ|G4P62_T032432"; gbkey "mRNA"; gene "phf2"; locus_tag "G4P62_019714"; orig_protein_id "gnl|WGS:JAAVVJ|G4P62_P032432"; orig_transcript_id "gnl|WGS:JAAVVJ|G4P62_T032432"; product "PHD finger protein 2"; transcript_biotype "mRNA";
CM025021.1	Genbank	exon	3406101	3406330	.	+	.	gene_id "G4P62_019714"; transcript_id "gnl|WGS:JAAVVJ|G4P62_T032432"; gene "phf2"; locus_tag "G4P62_019714"; orig_protein_id "gnl|WGS:JAAVVJ|G4P62_P032432"; orig_transcript_id "gnl|WGS:JAAVVJ|G4P62_T032432"; product "PHD finger protein 2"; transcript_biotype "mRNA"; exon_number "1";
CM025021.1	Genbank	exon	3445655	3445740	.	+	.	gene_id "G4P62_019714"; transcript_id "gnl|WGS:JAAVVJ|G4P62_T032432"; gene "phf2"; locus_tag "G4P62_019714"; orig_protein_id "gnl|WGS:JAAVVJ|G4P62_P032432"; orig_transcript_id "gnl|WGS:JAAVVJ|G4P62_T032432"; product "PHD finger protein 2"; transcript_biotype "mRNA"; exon_number "2";
CM025021.1	Genbank	exon	3445837	3445951	.	+	.	gene_id "G4P62_019714"; transcript_id "gnl|WGS:JAAVVJ|G4P62_T032432"; gene "phf2"; locus_tag "G4P62_019714"; orig_protein_id "gnl|WGS:JAAVVJ|G4P62_P032432"; orig_transcript_id "gnl|WGS:JAAVVJ|G4P62_T032432"; product "PHD finger protein 2"; transcript_biotype "mRNA"; exon_number "3";
CM025021.1	Genbank	exon	3451848	3452008	.	+	.	gene_id "G4P62_019714"; transcript_id "gnl|WGS:JAAVVJ|G4P62_T032432"; gene "phf2"; locus_tag "G4P62_019714"; orig_protein_id "gnl|WGS:JAAVVJ|G4P62_P032432"; orig_transcript_id "gnl|WGS:JAAVVJ|G4P62_T032432"; product "PHD finger protein 2"; transcript_biotype "mRNA"; exon_number "4";
CM025021.1	Genbank	exon	3453848	3453989	.	+	.	gene_id "G4P62_019714"; transcript_id "gnl|WGS:JAAVVJ|G4P62_T032432"; gene "phf2"; locus_tag "G4P62_019714"; orig_protein_id "gnl|WGS:JAAVVJ|G4P62_P032432"; orig_transcript_id "gnl|WGS:JAAVVJ|G4P62_T032432"; product "PHD finger protein 2"; transcript_biotype "mRNA"; exon_number "5";
CM025021.1	Genbank	exon	3454075	3454261	.	+	.	gene_id "G4P62_019714"; transcript_id "gnl|WGS:JAAVVJ|G4P62_T032432"; gene "phf2"; locus_tag "G4P62_019714"; orig_protein_id "gnl|WGS:JAAVVJ|G4P62_P032432"; orig_transcript_id "gnl|WGS:JAAVVJ|G4P62_T032432"; product "PHD finger protein 2"; transcript_biotype "mRNA"; exon_number "6";
CM025021.1	Genbank	exon	3454772	3454944	.	+	.	gene_id "G4P62_019714"; transcript_id "gnl|WGS:JAAVVJ|G4P62_T032432"; gene "phf2"; locus_tag "G4P62_019714"; orig_protein_id "gnl|WGS:JAAVVJ|G4P62_P032432"; orig_transcript_id "gnl|WGS:JAAVVJ|G4P62_T032432"; product "PHD finger protein 2"; transcript_biotype "mRNA"; exon_number "7";
CM025021.1	Genbank	exon	3460490	3460667	.	+	.	gene_id "G4P62_019714"; transcript_id "gnl|WGS:JAAVVJ|G4P62_T032432"; gene "phf2"; locus_tag "G4P62_019714"; orig_protein_id "gnl|WGS:JAAVVJ|G4P62_P032432"; orig_transcript_id "gnl|WGS:JAAVVJ|G4P62_T032432"; product "PHD finger protein 2"; transcript_biotype "mRNA"; exon_number "8";
CM025021.1	Genbank	exon	3460753	3460842	.	+	.	gene_id "G4P62_019714"; transcript_id "gnl|WGS:JAAVVJ|G4P62_T032432"; gene "phf2"; locus_tag "G4P62_019714"; orig_protein_id "gnl|WGS:JAAVVJ|G4P62_P032432"; orig_transcript_id "gnl|WGS:JAAVVJ|G4P62_T032432"; product "PHD finger protein 2"; transcript_biotype "mRNA"; exon_number "9";
CM025021.1	Genbank	exon	3464645	3464971	.	+	.	gene_id "G4P62_019714"; transcript_id "gnl|WGS:JAAVVJ|G4P62_T032432"; gene "phf2"; locus_tag "G4P62_019714"; orig_protein_id "gnl|WGS:JAAVVJ|G4P62_P032432"; orig_transcript_id "gnl|WGS:JAAVVJ|G4P62_T032432"; product "PHD finger protein 2"; transcript_biotype "mRNA"; exon_number "10";
CM025021.1	Genbank	exon	3465346	3465462	.	+	.	gene_id "G4P62_019714"; transcript_id "gnl|WGS:JAAVVJ|G4P62_T032432"; gene "phf2"; locus_tag "G4P62_019714"; orig_protein_id "gnl|WGS:JAAVVJ|G4P62_P032432"; orig_transcript_id "gnl|WGS:JAAVVJ|G4P62_T032432"; product "PHD finger protein 2"; transcript_biotype "mRNA"; exon_number "11";
CM025021.1	Genbank	exon	3471638	3471753	.	+	.	gene_id "G4P62_019714"; transcript_id "gnl|WGS:JAAVVJ|G4P62_T032432"; gene "phf2"; locus_tag "G4P62_019714"; orig_protein_id "gnl|WGS:JAAVVJ|G4P62_P032432"; orig_transcript_id "gnl|WGS:JAAVVJ|G4P62_T032432"; product "PHD finger protein 2"; transcript_biotype "mRNA"; exon_number "12";
CM025021.1	Genbank	exon	3471861	3472039	.	+	.	gene_id "G4P62_019714"; transcript_id "gnl|WGS:JAAVVJ|G4P62_T032432"; gene "phf2"; locus_tag "G4P62_019714"; orig_protein_id "gnl|WGS:JAAVVJ|G4P62_P032432"; orig_transcript_id "gnl|WGS:JAAVVJ|G4P62_T032432"; product "PHD finger protein 2"; transcript_biotype "mRNA"; exon_number "13";
CM025021.1	Genbank	exon	3474864	3474931	.	+	.	gene_id "G4P62_019714"; transcript_id "gnl|WGS:JAAVVJ|G4P62_T032432"; gene "phf2"; locus_tag "G4P62_019714"; orig_protein_id "gnl|WGS:JAAVVJ|G4P62_P032432"; orig_transcript_id "gnl|WGS:JAAVVJ|G4P62_T032432"; product "PHD finger protein 2"; transcript_biotype "mRNA"; exon_number "14";
CM025021.1	Genbank	exon	3476436	3476602	.	+	.	gene_id "G4P62_019714"; transcript_id "gnl|WGS:JAAVVJ|G4P62_T032432"; gene "phf2"; locus_tag "G4P62_019714"; orig_protein_id "gnl|WGS:JAAVVJ|G4P62_P032432"; orig_transcript_id "gnl|WGS:JAAVVJ|G4P62_T032432"; product "PHD finger protein 2"; transcript_biotype "mRNA"; exon_number "15";
CM025021.1	Genbank	exon	3481760	3482043	.	+	.	gene_id "G4P62_019714"; transcript_id "gnl|WGS:JAAVVJ|G4P62_T032432"; gene "phf2"; locus_tag "G4P62_019714"; orig_protein_id "gnl|WGS:JAAVVJ|G4P62_P032432"; orig_transcript_id "gnl|WGS:JAAVVJ|G4P62_T032432"; product "PHD finger protein 2"; transcript_biotype "mRNA"; exon_number "16";
CM025021.1	Genbank	exon	3487148	3487243	.	+	.	gene_id "G4P62_019714"; transcript_id "gnl|WGS:JAAVVJ|G4P62_T032432"; gene "phf2"; locus_tag "G4P62_019714"; orig_protein_id "gnl|WGS:JAAVVJ|G4P62_P032432"; orig_transcript_id "gnl|WGS:JAAVVJ|G4P62_T032432"; product "PHD finger protein 2"; transcript_biotype "mRNA"; exon_number "17";
CM025021.1	Genbank	exon	3487320	3487429	.	+	.	gene_id "G4P62_019714"; transcript_id "gnl|WGS:JAAVVJ|G4P62_T032432"; gene "phf2"; locus_tag "G4P62_019714"; orig_protein_id "gnl|WGS:JAAVVJ|G4P62_P032432"; orig_transcript_id "gnl|WGS:JAAVVJ|G4P62_T032432"; product "PHD finger protein 2"; transcript_biotype "mRNA"; exon_number "18";
CM025021.1	Genbank	exon	3487499	3487814	.	+	.	gene_id "G4P62_019714"; transcript_id "gnl|WGS:JAAVVJ|G4P62_T032432"; gene "phf2"; locus_tag "G4P62_019714"; orig_protein_id "gnl|WGS:JAAVVJ|G4P62_P032432"; orig_transcript_id "gnl|WGS:JAAVVJ|G4P62_T032432"; product "PHD finger protein 2"; transcript_biotype "mRNA"; exon_number "19";
CM025021.1	Genbank	exon	3487895	3488682	.	+	.	gene_id "G4P62_019714"; transcript_id "gnl|WGS:JAAVVJ|G4P62_T032432"; gene "phf2"; locus_tag "G4P62_019714"; orig_protein_id "gnl|WGS:JAAVVJ|G4P62_P032432"; orig_transcript_id "gnl|WGS:JAAVVJ|G4P62_T032432"; product "PHD finger protein 2"; transcript_biotype "mRNA"; exon_number "20";
CM025021.1	Genbank	CDS	3406101	3406330	.	+	0	gene_id "G4P62_019714"; transcript_id "gnl|WGS:JAAVVJ|G4P62_T032432"; gbkey "CDS"; gene "phf2"; locus_tag "G4P62_019714"; orig_transcript_id "gnl|WGS:JAAVVJ|G4P62_T032432"; product "PHD finger protein 2"; protein_id "KAF7209007.1"; exon_number "1";
CM025021.1	Genbank	CDS	3445655	3445740	.	+	1	gene_id "G4P62_019714"; transcript_id "gnl|WGS:JAAVVJ|G4P62_T032432"; gbkey "CDS"; gene "phf2"; locus_tag "G4P62_019714"; orig_transcript_id "gnl|WGS:JAAVVJ|G4P62_T032432"; product "PHD finger protein 2"; protein_id "KAF7209007.1"; exon_number "2";
CM025021.1	Genbank	CDS	3445837	3445951	.	+	2	gene_id "G4P62_019714"; transcript_id "gnl|WGS:JAAVVJ|G4P62_T032432"; gbkey "CDS"; gene "phf2"; locus_tag "G4P62_019714"; orig_transcript_id "gnl|WGS:JAAVVJ|G4P62_T032432"; product "PHD finger protein 2"; protein_id "KAF7209007.1"; exon_number "3";
CM025021.1	Genbank	CDS	3451848	3452008	.	+	1	gene_id "G4P62_019714"; transcript_id "gnl|WGS:JAAVVJ|G4P62_T032432"; gbkey "CDS"; gene "phf2"; locus_tag "G4P62_019714"; orig_transcript_id "gnl|WGS:JAAVVJ|G4P62_T032432"; product "PHD finger protein 2"; protein_id "KAF7209007.1"; exon_number "4";
CM025021.1	Genbank	CDS	3453848	3453989	.	+	2	gene_id "G4P62_019714"; transcript_id "gnl|WGS:JAAVVJ|G4P62_T032432"; gbkey "CDS"; gene "phf2"; locus_tag "G4P62_019714"; orig_transcript_id "gnl|WGS:JAAVVJ|G4P62_T032432"; product "PHD finger protein 2"; protein_id "KAF7209007.1"; exon_number "5";
CM025021.1	Genbank	CDS	3454075	3454261	.	+	1	gene_id "G4P62_019714"; transcript_id "gnl|WGS:JAAVVJ|G4P62_T032432"; gbkey "CDS"; gene "phf2"; locus_tag "G4P62_019714"; orig_transcript_id "gnl|WGS:JAAVVJ|G4P62_T032432"; product "PHD finger protein 2"; protein_id "KAF7209007.1"; exon_number "6";
CM025021.1	Genbank	CDS	3454772	3454944	.	+	0	gene_id "G4P62_019714"; transcript_id "gnl|WGS:JAAVVJ|G4P62_T032432"; gbkey "CDS"; gene "phf2"; locus_tag "G4P62_019714"; orig_transcript_id "gnl|WGS:JAAVVJ|G4P62_T032432"; product "PHD finger protein 2"; protein_id "KAF7209007.1"; exon_number "7";
CM025021.1	Genbank	CDS	3460490	3460667	.	+	1	gene_id "G4P62_019714"; transcript_id "gnl|WGS:JAAVVJ|G4P62_T032432"; gbkey "CDS"; gene "phf2"; locus_tag "G4P62_019714"; orig_transcript_id "gnl|WGS:JAAVVJ|G4P62_T032432"; product "PHD finger protein 2"; protein_id "KAF7209007.1"; exon_number "8";
CM025021.1	Genbank	CDS	3460753	3460842	.	+	0	gene_id "G4P62_019714"; transcript_id "gnl|WGS:JAAVVJ|G4P62_T032432"; gbkey "CDS"; gene "phf2"; locus_tag "G4P62_019714"; orig_transcript_id "gnl|WGS:JAAVVJ|G4P62_T032432"; product "PHD finger protein 2"; protein_id "KAF7209007.1"; exon_number "9";
CM025021.1	Genbank	CDS	3464645	3464971	.	+	0	gene_id "G4P62_019714"; transcript_id "gnl|WGS:JAAVVJ|G4P62_T032432"; gbkey "CDS"; gene "phf2"; locus_tag "G4P62_019714"; orig_transcript_id "gnl|WGS:JAAVVJ|G4P62_T032432"; product "PHD finger protein 2"; protein_id "KAF7209007.1"; exon_number "10";
CM025021.1	Genbank	CDS	3465346	3465462	.	+	0	gene_id "G4P62_019714"; transcript_id "gnl|WGS:JAAVVJ|G4P62_T032432"; gbkey "CDS"; gene "phf2"; locus_tag "G4P62_019714"; orig_transcript_id "gnl|WGS:JAAVVJ|G4P62_T032432"; product "PHD finger protein 2"; protein_id "KAF7209007.1"; exon_number "11";
CM025021.1	Genbank	CDS	3471638	3471753	.	+	0	gene_id "G4P62_019714"; transcript_id "gnl|WGS:JAAVVJ|G4P62_T032432"; gbkey "CDS"; gene "phf2"; locus_tag "G4P62_019714"; orig_transcript_id "gnl|WGS:JAAVVJ|G4P62_T032432"; product "PHD finger protein 2"; protein_id "KAF7209007.1"; exon_number "12";
CM025021.1	Genbank	CDS	3471861	3472039	.	+	1	gene_id "G4P62_019714"; transcript_id "gnl|WGS:JAAVVJ|G4P62_T032432"; gbkey "CDS"; gene "phf2"; locus_tag "G4P62_019714"; orig_transcript_id "gnl|WGS:JAAVVJ|G4P62_T032432"; product "PHD finger protein 2"; protein_id "KAF7209007.1"; exon_number "13";
CM025021.1	Genbank	CDS	3474864	3474931	.	+	2	gene_id "G4P62_019714"; transcript_id "gnl|WGS:JAAVVJ|G4P62_T032432"; gbkey "CDS"; gene "phf2"; locus_tag "G4P62_019714"; orig_transcript_id "gnl|WGS:JAAVVJ|G4P62_T032432"; product "PHD finger protein 2"; protein_id "KAF7209007.1"; exon_number "14";
CM025021.1	Genbank	CDS	3476436	3476602	.	+	0	gene_id "G4P62_019714"; transcript_id "gnl|WGS:JAAVVJ|G4P62_T032432"; gbkey "CDS"; gene "phf2"; locus_tag "G4P62_019714"; orig_transcript_id "gnl|WGS:JAAVVJ|G4P62_T032432"; product "PHD finger protein 2"; protein_id "KAF7209007.1"; exon_number "15";
CM025021.1	Genbank	CDS	3481760	3482043	.	+	1	gene_id "G4P62_019714"; transcript_id "gnl|WGS:JAAVVJ|G4P62_T032432"; gbkey "CDS"; gene "phf2"; locus_tag "G4P62_019714"; orig_transcript_id "gnl|WGS:JAAVVJ|G4P62_T032432"; product "PHD finger protein 2"; protein_id "KAF7209007.1"; exon_number "16";
CM025021.1	Genbank	CDS	3487148	3487243	.	+	2	gene_id "G4P62_019714"; transcript_id "gnl|WGS:JAAVVJ|G4P62_T032432"; gbkey "CDS"; gene "phf2"; locus_tag "G4P62_019714"; orig_transcript_id "gnl|WGS:JAAVVJ|G4P62_T032432"; product "PHD finger protein 2"; protein_id "KAF7209007.1"; exon_number "17";
CM025021.1	Genbank	CDS	3487320	3487429	.	+	2	gene_id "G4P62_019714"; transcript_id "gnl|WGS:JAAVVJ|G4P62_T032432"; gbkey "CDS"; gene "phf2"; locus_tag "G4P62_019714"; orig_transcript_id "gnl|WGS:JAAVVJ|G4P62_T032432"; product "PHD finger protein 2"; protein_id "KAF7209007.1"; exon_number "18";
CM025021.1	Genbank	CDS	3487499	3487814	.	+	0	gene_id "G4P62_019714"; transcript_id "gnl|WGS:JAAVVJ|G4P62_T032432"; gbkey "CDS"; gene "phf2"; locus_tag "G4P62_019714"; orig_transcript_id "gnl|WGS:JAAVVJ|G4P62_T032432"; product "PHD finger protein 2"; protein_id "KAF7209007.1"; exon_number "19";
CM025021.1	Genbank	CDS	3487895	3487980	.	+	2	gene_id "G4P62_019714"; transcript_id "gnl|WGS:JAAVVJ|G4P62_T032432"; gbkey "CDS"; gene "phf2"; locus_tag "G4P62_019714"; orig_transcript_id "gnl|WGS:JAAVVJ|G4P62_T032432"; product "PHD finger protein 2"; protein_id "KAF7209007.1"; exon_number "20";
CM025021.1	Genbank	start_codon	3406101	3406103	.	+	0	gene_id "G4P62_019714"; transcript_id "gnl|WGS:JAAVVJ|G4P62_T032432"; gbkey "CDS"; gene "phf2"; locus_tag "G4P62_019714"; orig_transcript_id "gnl|WGS:JAAVVJ|G4P62_T032432"; product "PHD finger protein 2"; protein_id "KAF7209007.1"; exon_number "1";
CM025021.1	Genbank	stop_codon	3487981	3487983	.	+	0	gene_id "G4P62_019714"; transcript_id "gnl|WGS:JAAVVJ|G4P62_T032432"; gbkey "CDS"; gene "phf2"; locus_tag "G4P62_019714"; orig_transcript_id "gnl|WGS:JAAVVJ|G4P62_T032432"; product "PHD finger protein 2"; protein_id "KAF7209007.1"; exon_number "20";
CM025021.1	Genbank	gene	3463969	3765902	.	-	.	gene_id "G4P62_019862"; transcript_id ""; description "protein tyrosine phosphatase domain-containing"; gbkey "Gene"; gene_biotype "protein_coding"; locus_tag "G4P62_019862"; note "LOC107373934"; partial "true";
CM025021.1	Genbank	transcript	3463969	3765902	.	-	.	gene_id "G4P62_019862"; transcript_id "gnl|WGS:JAAVVJ|G4P62_T032636"; gbkey "mRNA"; locus_tag "G4P62_019862"; orig_protein_id "gnl|WGS:JAAVVJ|G4P62_P032636"; orig_transcript_id "gnl|WGS:JAAVVJ|G4P62_T032636"; partial "true"; product "protein tyrosine phosphatase domain-containing protein 1-like"; transcript_biotype "mRNA";
CM025021.1	Genbank	exon	3765764	3765902	.	-	.	gene_id "G4P62_019862"; transcript_id "gnl|WGS:JAAVVJ|G4P62_T032636"; locus_tag "G4P62_019862"; orig_protein_id "gnl|WGS:JAAVVJ|G4P62_P032636"; orig_transcript_id "gnl|WGS:JAAVVJ|G4P62_T032636"; partial "true"; product "protein tyrosine phosphatase domain-containing protein 1-like"; transcript_biotype "mRNA"; exon_number "1";
CM025021.1	Genbank	exon	3764620	3765689	.	-	.	gene_id "G4P62_019862"; transcript_id "gnl|WGS:JAAVVJ|G4P62_T032636"; locus_tag "G4P62_019862"; orig_protein_id "gnl|WGS:JAAVVJ|G4P62_P032636"; orig_transcript_id "gnl|WGS:JAAVVJ|G4P62_T032636"; partial "true"; product "protein tyrosine phosphatase domain-containing protein 1-like"; transcript_biotype "mRNA"; exon_number "2";
CM025021.1	Genbank	exon	3752863	3753048	.	-	.	gene_id "G4P62_019862"; transcript_id "gnl|WGS:JAAVVJ|G4P62_T032636"; locus_tag "G4P62_019862"; orig_protein_id "gnl|WGS:JAAVVJ|G4P62_P032636"; orig_transcript_id "gnl|WGS:JAAVVJ|G4P62_T032636"; partial "true"; product "protein tyrosine phosphatase domain-containing protein 1-like"; transcript_biotype "mRNA"; exon_number "3";
CM025021.1	Genbank	exon	3752403	3752513	.	-	.	gene_id "G4P62_019862"; transcript_id "gnl|WGS:JAAVVJ|G4P62_T032636"; locus_tag "G4P62_019862"; orig_protein_id "gnl|WGS:JAAVVJ|G4P62_P032636"; orig_transcript_id "gnl|WGS:JAAVVJ|G4P62_T032636"; partial "true"; product "protein tyrosine phosphatase domain-containing protein 1-like"; transcript_biotype "mRNA"; exon_number "4";
CM025021.1	Genbank	exon	3751478	3752330	.	-	.	gene_id "G4P62_019862"; transcript_id "gnl|WGS:JAAVVJ|G4P62_T032636"; locus_tag "G4P62_019862"; orig_protein_id "gnl|WGS:JAAVVJ|G4P62_P032636"; orig_transcript_id "gnl|WGS:JAAVVJ|G4P62_T032636"; partial "true"; product "protein tyrosine phosphatase domain-containing protein 1-like"; transcript_biotype "mRNA"; exon_number "5";
CM025021.1	Genbank	exon	3659362	3659389	.	-	.	gene_id "G4P62_019862"; transcript_id "gnl|WGS:JAAVVJ|G4P62_T032636"; locus_tag "G4P62_019862"; orig_protein_id "gnl|WGS:JAAVVJ|G4P62_P032636"; orig_transcript_id "gnl|WGS:JAAVVJ|G4P62_T032636"; partial "true"; product "protein tyrosine phosphatase domain-containing protein 1-like"; transcript_biotype "mRNA"; exon_number "6";
CM025021.1	Genbank	exon	3539884	3539945	.	-	.	gene_id "G4P62_019862"; transcript_id "gnl|WGS:JAAVVJ|G4P62_T032636"; locus_tag "G4P62_019862"; orig_protein_id "gnl|WGS:JAAVVJ|G4P62_P032636"; orig_transcript_id "gnl|WGS:JAAVVJ|G4P62_T032636"; partial "true"; product "protein tyrosine phosphatase domain-containing protein 1-like"; transcript_biotype "mRNA"; exon_number "7";
CM025021.1	Genbank	exon	3463969	3464040	.	-	.	gene_id "G4P62_019862"; transcript_id "gnl|WGS:JAAVVJ|G4P62_T032636"; locus_tag "G4P62_019862"; orig_protein_id "gnl|WGS:JAAVVJ|G4P62_P032636"; orig_transcript_id "gnl|WGS:JAAVVJ|G4P62_T032636"; partial "true"; product "protein tyrosine phosphatase domain-containing protein 1-like"; transcript_biotype "mRNA"; exon_number "8";
CM025021.1	Genbank	CDS	3765764	3765902	.	-	0	gene_id "G4P62_019862"; transcript_id "gnl|WGS:JAAVVJ|G4P62_T032636"; gbkey "CDS"; locus_tag "G4P62_019862"; orig_transcript_id "gnl|WGS:JAAVVJ|G4P62_T032636"; partial "true"; product "protein tyrosine phosphatase domain-containing protein 1-like"; protein_id "KAF7209010.1"; exon_number "1";
CM025021.1	Genbank	CDS	3764620	3765689	.	-	2	gene_id "G4P62_019862"; transcript_id "gnl|WGS:JAAVVJ|G4P62_T032636"; gbkey "CDS"; locus_tag "G4P62_019862"; orig_transcript_id "gnl|WGS:JAAVVJ|G4P62_T032636"; partial "true"; product "protein tyrosine phosphatase domain-containing protein 1-like"; protein_id "KAF7209010.1"; exon_number "2";
CM025021.1	Genbank	CDS	3752863	3753048	.	-	0	gene_id "G4P62_019862"; transcript_id "gnl|WGS:JAAVVJ|G4P62_T032636"; gbkey "CDS"; locus_tag "G4P62_019862"; orig_transcript_id "gnl|WGS:JAAVVJ|G4P62_T032636"; partial "true"; product "protein tyrosine phosphatase domain-containing protein 1-like"; protein_id "KAF7209010.1"; exon_number "3";
CM025021.1	Genbank	CDS	3752403	3752513	.	-	0	gene_id "G4P62_019862"; transcript_id "gnl|WGS:JAAVVJ|G4P62_T032636"; gbkey "CDS"; locus_tag "G4P62_019862"; orig_transcript_id "gnl|WGS:JAAVVJ|G4P62_T032636"; partial "true"; product "protein tyrosine phosphatase domain-containing protein 1-like"; protein_id "KAF7209010.1"; exon_number "4";
CM025021.1	Genbank	CDS	3752217	3752330	.	-	0	gene_id "G4P62_019862"; transcript_id "gnl|WGS:JAAVVJ|G4P62_T032636"; gbkey "CDS"; locus_tag "G4P62_019862"; orig_transcript_id "gnl|WGS:JAAVVJ|G4P62_T032636"; partial "true"; product "protein tyrosine phosphatase domain-containing protein 1-like"; protein_id "KAF7209010.1"; exon_number "5";
CM025021.1	Genbank	start_codon	3765900	3765902	.	-	0	gene_id "G4P62_019862"; transcript_id "gnl|WGS:JAAVVJ|G4P62_T032636"; gbkey "CDS"; locus_tag "G4P62_019862"; orig_transcript_id "gnl|WGS:JAAVVJ|G4P62_T032636"; partial "true"; product "protein tyrosine phosphatase domain-containing protein 1-like"; protein_id "KAF7209010.1"; exon_number "1";
CM025021.1	Genbank	stop_codon	3752214	3752216	.	-	0	gene_id "G4P62_019862"; transcript_id "gnl|WGS:JAAVVJ|G4P62_T032636"; gbkey "CDS"; locus_tag "G4P62_019862"; orig_transcript_id "gnl|WGS:JAAVVJ|G4P62_T032636"; partial "true"; product "protein tyrosine phosphatase domain-containing protein 1-like"; protein_id "KAF7209010.1"; exon_number "5";
CM025021.1	Genbank	gene	3571557	3605783	.	-	.	gene_id "G4P62_019520"; transcript_id ""; description "prolyl 3-hydroxylase 1-like"; gbkey "Gene"; gene_biotype "protein_coding"; locus_tag "G4P62_019520"; note "LOC107373178";
CM025021.1	Genbank	transcript	3571557	3605783	.	-	.	gene_id "G4P62_019520"; transcript_id "gnl|WGS:JAAVVJ|G4P62_T032189"; gbkey "mRNA"; locus_tag "G4P62_019520"; orig_protein_id "gnl|WGS:JAAVVJ|G4P62_P032189"; orig_transcript_id "gnl|WGS:JAAVVJ|G4P62_T032189"; product "prolyl 3-hydroxylase 1-like"; transcript_biotype "mRNA";
CM025021.1	Genbank	exon	3605206	3605783	.	-	.	gene_id "G4P62_019520"; transcript_id "gnl|WGS:JAAVVJ|G4P62_T032189"; locus_tag "G4P62_019520"; orig_protein_id "gnl|WGS:JAAVVJ|G4P62_P032189"; orig_transcript_id "gnl|WGS:JAAVVJ|G4P62_T032189"; product "prolyl 3-hydroxylase 1-like"; transcript_biotype "mRNA"; exon_number "1";
CM025021.1	Genbank	exon	3588862	3589014	.	-	.	gene_id "G4P62_019520"; transcript_id "gnl|WGS:JAAVVJ|G4P62_T032189"; locus_tag "G4P62_019520"; orig_protein_id "gnl|WGS:JAAVVJ|G4P62_P032189"; orig_transcript_id "gnl|WGS:JAAVVJ|G4P62_T032189"; product "prolyl 3-hydroxylase 1-like"; transcript_biotype "mRNA"; exon_number "2";
CM025021.1	Genbank	exon	3588573	3588762	.	-	.	gene_id "G4P62_019520"; transcript_id "gnl|WGS:JAAVVJ|G4P62_T032189"; locus_tag "G4P62_019520"; orig_protein_id "gnl|WGS:JAAVVJ|G4P62_P032189"; orig_transcript_id "gnl|WGS:JAAVVJ|G4P62_T032189"; product "prolyl 3-hydroxylase 1-like"; transcript_biotype "mRNA"; exon_number "3";
CM025021.1	Genbank	exon	3588291	3588422	.	-	.	gene_id "G4P62_019520"; transcript_id "gnl|WGS:JAAVVJ|G4P62_T032189"; locus_tag "G4P62_019520"; orig_protein_id "gnl|WGS:JAAVVJ|G4P62_P032189"; orig_transcript_id "gnl|WGS:JAAVVJ|G4P62_T032189"; product "prolyl 3-hydroxylase 1-like"; transcript_biotype "mRNA"; exon_number "4";
CM025021.1	Genbank	exon	3581286	3581425	.	-	.	gene_id "G4P62_019520"; transcript_id "gnl|WGS:JAAVVJ|G4P62_T032189"; locus_tag "G4P62_019520"; orig_protein_id "gnl|WGS:JAAVVJ|G4P62_P032189"; orig_transcript_id "gnl|WGS:JAAVVJ|G4P62_T032189"; product "prolyl 3-hydroxylase 1-like"; transcript_biotype "mRNA"; exon_number "5";
CM025021.1	Genbank	exon	3577457	3577546	.	-	.	gene_id "G4P62_019520"; transcript_id "gnl|WGS:JAAVVJ|G4P62_T032189"; locus_tag "G4P62_019520"; orig_protein_id "gnl|WGS:JAAVVJ|G4P62_P032189"; orig_transcript_id "gnl|WGS:JAAVVJ|G4P62_T032189"; product "prolyl 3-hydroxylase 1-like"; transcript_biotype "mRNA"; exon_number "6";
CM025021.1	Genbank	exon	3577323	3577375	.	-	.	gene_id "G4P62_019520"; transcript_id "gnl|WGS:JAAVVJ|G4P62_T032189"; locus_tag "G4P62_019520"; orig_protein_id "gnl|WGS:JAAVVJ|G4P62_P032189"; orig_transcript_id "gnl|WGS:JAAVVJ|G4P62_T032189"; product "prolyl 3-hydroxylase 1-like"; transcript_biotype "mRNA"; exon_number "7";
CM025021.1	Genbank	exon	3577120	3577247	.	-	.	gene_id "G4P62_019520"; transcript_id "gnl|WGS:JAAVVJ|G4P62_T032189"; locus_tag "G4P62_019520"; orig_protein_id "gnl|WGS:JAAVVJ|G4P62_P032189"; orig_transcript_id "gnl|WGS:JAAVVJ|G4P62_T032189"; product "prolyl 3-hydroxylase 1-like"; transcript_biotype "mRNA"; exon_number "8";
CM025021.1	Genbank	exon	3576345	3576472	.	-	.	gene_id "G4P62_019520"; transcript_id "gnl|WGS:JAAVVJ|G4P62_T032189"; locus_tag "G4P62_019520"; orig_protein_id "gnl|WGS:JAAVVJ|G4P62_P032189"; orig_transcript_id "gnl|WGS:JAAVVJ|G4P62_T032189"; product "prolyl 3-hydroxylase 1-like"; transcript_biotype "mRNA"; exon_number "9";
CM025021.1	Genbank	exon	3574587	3574682	.	-	.	gene_id "G4P62_019520"; transcript_id "gnl|WGS:JAAVVJ|G4P62_T032189"; locus_tag "G4P62_019520"; orig_protein_id "gnl|WGS:JAAVVJ|G4P62_P032189"; orig_transcript_id "gnl|WGS:JAAVVJ|G4P62_T032189"; product "prolyl 3-hydroxylase 1-like"; transcript_biotype "mRNA"; exon_number "10";
CM025021.1	Genbank	exon	3573583	3573733	.	-	.	gene_id "G4P62_019520"; transcript_id "gnl|WGS:JAAVVJ|G4P62_T032189"; locus_tag "G4P62_019520"; orig_protein_id "gnl|WGS:JAAVVJ|G4P62_P032189"; orig_transcript_id "gnl|WGS:JAAVVJ|G4P62_T032189"; product "prolyl 3-hydroxylase 1-like"; transcript_biotype "mRNA"; exon_number "11";
CM025021.1	Genbank	exon	3573148	3573265	.	-	.	gene_id "G4P62_019520"; transcript_id "gnl|WGS:JAAVVJ|G4P62_T032189"; locus_tag "G4P62_019520"; orig_protein_id "gnl|WGS:JAAVVJ|G4P62_P032189"; orig_transcript_id "gnl|WGS:JAAVVJ|G4P62_T032189"; product "prolyl 3-hydroxylase 1-like"; transcript_biotype "mRNA"; exon_number "12";
CM025021.1	Genbank	exon	3572973	3573048	.	-	.	gene_id "G4P62_019520"; transcript_id "gnl|WGS:JAAVVJ|G4P62_T032189"; locus_tag "G4P62_019520"; orig_protein_id "gnl|WGS:JAAVVJ|G4P62_P032189"; orig_transcript_id "gnl|WGS:JAAVVJ|G4P62_T032189"; product "prolyl 3-hydroxylase 1-like"; transcript_biotype "mRNA"; exon_number "13";
CM025021.1	Genbank	exon	3572194	3572334	.	-	.	gene_id "G4P62_019520"; transcript_id "gnl|WGS:JAAVVJ|G4P62_T032189"; locus_tag "G4P62_019520"; orig_protein_id "gnl|WGS:JAAVVJ|G4P62_P032189"; orig_transcript_id "gnl|WGS:JAAVVJ|G4P62_T032189"; product "prolyl 3-hydroxylase 1-like"; transcript_biotype "mRNA"; exon_number "14";
CM025021.1	Genbank	exon	3571557	3572089	.	-	.	gene_id "G4P62_019520"; transcript_id "gnl|WGS:JAAVVJ|G4P62_T032189"; locus_tag "G4P62_019520"; orig_protein_id "gnl|WGS:JAAVVJ|G4P62_P032189"; orig_transcript_id "gnl|WGS:JAAVVJ|G4P62_T032189"; product "prolyl 3-hydroxylase 1-like"; transcript_biotype "mRNA"; exon_number "15";
CM025021.1	Genbank	CDS	3605206	3605655	.	-	0	gene_id "G4P62_019520"; transcript_id "gnl|WGS:JAAVVJ|G4P62_T032189"; gbkey "CDS"; locus_tag "G4P62_019520"; orig_transcript_id "gnl|WGS:JAAVVJ|G4P62_T032189"; product "prolyl 3-hydroxylase 1-like"; protein_id "KAF7208999.1"; exon_number "1";
CM025021.1	Genbank	CDS	3588862	3589014	.	-	0	gene_id "G4P62_019520"; transcript_id "gnl|WGS:JAAVVJ|G4P62_T032189"; gbkey "CDS"; locus_tag "G4P62_019520"; orig_transcript_id "gnl|WGS:JAAVVJ|G4P62_T032189"; product "prolyl 3-hydroxylase 1-like"; protein_id "KAF7208999.1"; exon_number "2";
CM025021.1	Genbank	CDS	3588573	3588762	.	-	0	gene_id "G4P62_019520"; transcript_id "gnl|WGS:JAAVVJ|G4P62_T032189"; gbkey "CDS"; locus_tag "G4P62_019520"; orig_transcript_id "gnl|WGS:JAAVVJ|G4P62_T032189"; product "prolyl 3-hydroxylase 1-like"; protein_id "KAF7208999.1"; exon_number "3";
CM025021.1	Genbank	CDS	3588291	3588422	.	-	2	gene_id "G4P62_019520"; transcript_id "gnl|WGS:JAAVVJ|G4P62_T032189"; gbkey "CDS"; locus_tag "G4P62_019520"; orig_transcript_id "gnl|WGS:JAAVVJ|G4P62_T032189"; product "prolyl 3-hydroxylase 1-like"; protein_id "KAF7208999.1"; exon_number "4";
CM025021.1	Genbank	CDS	3581286	3581425	.	-	2	gene_id "G4P62_019520"; transcript_id "gnl|WGS:JAAVVJ|G4P62_T032189"; gbkey "CDS"; locus_tag "G4P62_019520"; orig_transcript_id "gnl|WGS:JAAVVJ|G4P62_T032189"; product "prolyl 3-hydroxylase 1-like"; protein_id "KAF7208999.1"; exon_number "5";
CM025021.1	Genbank	CDS	3577457	3577546	.	-	0	gene_id "G4P62_019520"; transcript_id "gnl|WGS:JAAVVJ|G4P62_T032189"; gbkey "CDS"; locus_tag "G4P62_019520"; orig_transcript_id "gnl|WGS:JAAVVJ|G4P62_T032189"; product "prolyl 3-hydroxylase 1-like"; protein_id "KAF7208999.1"; exon_number "6";
CM025021.1	Genbank	CDS	3577323	3577375	.	-	0	gene_id "G4P62_019520"; transcript_id "gnl|WGS:JAAVVJ|G4P62_T032189"; gbkey "CDS"; locus_tag "G4P62_019520"; orig_transcript_id "gnl|WGS:JAAVVJ|G4P62_T032189"; product "prolyl 3-hydroxylase 1-like"; protein_id "KAF7208999.1"; exon_number "7";
CM025021.1	Genbank	CDS	3577120	3577247	.	-	1	gene_id "G4P62_019520"; transcript_id "gnl|WGS:JAAVVJ|G4P62_T032189"; gbkey "CDS"; locus_tag "G4P62_019520"; orig_transcript_id "gnl|WGS:JAAVVJ|G4P62_T032189"; product "prolyl 3-hydroxylase 1-like"; protein_id "KAF7208999.1"; exon_number "8";
CM025021.1	Genbank	CDS	3576345	3576472	.	-	2	gene_id "G4P62_019520"; transcript_id "gnl|WGS:JAAVVJ|G4P62_T032189"; gbkey "CDS"; locus_tag "G4P62_019520"; orig_transcript_id "gnl|WGS:JAAVVJ|G4P62_T032189"; product "prolyl 3-hydroxylase 1-like"; protein_id "KAF7208999.1"; exon_number "9";
CM025021.1	Genbank	CDS	3574587	3574682	.	-	0	gene_id "G4P62_019520"; transcript_id "gnl|WGS:JAAVVJ|G4P62_T032189"; gbkey "CDS"; locus_tag "G4P62_019520"; orig_transcript_id "gnl|WGS:JAAVVJ|G4P62_T032189"; product "prolyl 3-hydroxylase 1-like"; protein_id "KAF7208999.1"; exon_number "10";
CM025021.1	Genbank	CDS	3573583	3573733	.	-	0	gene_id "G4P62_019520"; transcript_id "gnl|WGS:JAAVVJ|G4P62_T032189"; gbkey "CDS"; locus_tag "G4P62_019520"; orig_transcript_id "gnl|WGS:JAAVVJ|G4P62_T032189"; product "prolyl 3-hydroxylase 1-like"; protein_id "KAF7208999.1"; exon_number "11";
CM025021.1	Genbank	CDS	3573148	3573265	.	-	2	gene_id "G4P62_019520"; transcript_id "gnl|WGS:JAAVVJ|G4P62_T032189"; gbkey "CDS"; locus_tag "G4P62_019520"; orig_transcript_id "gnl|WGS:JAAVVJ|G4P62_T032189"; product "prolyl 3-hydroxylase 1-like"; protein_id "KAF7208999.1"; exon_number "12";
CM025021.1	Genbank	CDS	3572973	3573048	.	-	1	gene_id "G4P62_019520"; transcript_id "gnl|WGS:JAAVVJ|G4P62_T032189"; gbkey "CDS"; locus_tag "G4P62_019520"; orig_transcript_id "gnl|WGS:JAAVVJ|G4P62_T032189"; product "prolyl 3-hydroxylase 1-like"; protein_id "KAF7208999.1"; exon_number "13";
CM025021.1	Genbank	CDS	3572194	3572334	.	-	0	gene_id "G4P62_019520"; transcript_id "gnl|WGS:JAAVVJ|G4P62_T032189"; gbkey "CDS"; locus_tag "G4P62_019520"; orig_transcript_id "gnl|WGS:JAAVVJ|G4P62_T032189"; product "prolyl 3-hydroxylase 1-like"; protein_id "KAF7208999.1"; exon_number "14";
CM025021.1	Genbank	CDS	3571715	3572089	.	-	0	gene_id "G4P62_019520"; transcript_id "gnl|WGS:JAAVVJ|G4P62_T032189"; gbkey "CDS"; locus_tag "G4P62_019520"; orig_transcript_id "gnl|WGS:JAAVVJ|G4P62_T032189"; product "prolyl 3-hydroxylase 1-like"; protein_id "KAF7208999.1"; exon_number "15";
CM025021.1	Genbank	start_codon	3605653	3605655	.	-	0	gene_id "G4P62_019520"; transcript_id "gnl|WGS:JAAVVJ|G4P62_T032189"; gbkey "CDS"; locus_tag "G4P62_019520"; orig_transcript_id "gnl|WGS:JAAVVJ|G4P62_T032189"; product "prolyl 3-hydroxylase 1-like"; protein_id "KAF7208999.1"; exon_number "1";
CM025021.1	Genbank	stop_codon	3571712	3571714	.	-	0	gene_id "G4P62_019520"; transcript_id "gnl|WGS:JAAVVJ|G4P62_T032189"; gbkey "CDS"; locus_tag "G4P62_019520"; orig_transcript_id "gnl|WGS:JAAVVJ|G4P62_T032189"; product "prolyl 3-hydroxylase 1-like"; protein_id "KAF7208999.1"; exon_number "15";
CM025021.1	Genbank	gene	3611802	3627653	.	+	.	gene_id "G4P62_018871"; transcript_id ""; description "AP-5 complex subunit beta-1-like"; gbkey "Gene"; gene_biotype "protein_coding"; locus_tag "G4P62_018871"; note "LOC107396978";
CM025021.1	Genbank	transcript	3611802	3627653	.	+	.	gene_id "G4P62_018871"; transcript_id "gnl|WGS:JAAVVJ|G4P62_T031278"; gbkey "mRNA"; locus_tag "G4P62_018871"; orig_protein_id "gnl|WGS:JAAVVJ|G4P62_P031278"; orig_transcript_id "gnl|WGS:JAAVVJ|G4P62_T031278"; product "AP-5 complex subunit beta-1-like"; transcript_biotype "mRNA";
CM025021.1	Genbank	exon	3611802	3612157	.	+	.	gene_id "G4P62_018871"; transcript_id "gnl|WGS:JAAVVJ|G4P62_T031278"; locus_tag "G4P62_018871"; orig_protein_id "gnl|WGS:JAAVVJ|G4P62_P031278"; orig_transcript_id "gnl|WGS:JAAVVJ|G4P62_T031278"; product "AP-5 complex subunit beta-1-like"; transcript_biotype "mRNA"; exon_number "1";
CM025021.1	Genbank	exon	3612411	3613205	.	+	.	gene_id "G4P62_018871"; transcript_id "gnl|WGS:JAAVVJ|G4P62_T031278"; locus_tag "G4P62_018871"; orig_protein_id "gnl|WGS:JAAVVJ|G4P62_P031278"; orig_transcript_id "gnl|WGS:JAAVVJ|G4P62_T031278"; product "AP-5 complex subunit beta-1-like"; transcript_biotype "mRNA"; exon_number "2";
CM025021.1	Genbank	exon	3625652	3627653	.	+	.	gene_id "G4P62_018871"; transcript_id "gnl|WGS:JAAVVJ|G4P62_T031278"; locus_tag "G4P62_018871"; orig_protein_id "gnl|WGS:JAAVVJ|G4P62_P031278"; orig_transcript_id "gnl|WGS:JAAVVJ|G4P62_T031278"; product "AP-5 complex subunit beta-1-like"; transcript_biotype "mRNA"; exon_number "3";
CM025021.1	Genbank	CDS	3612020	3612157	.	+	0	gene_id "G4P62_018871"; transcript_id "gnl|WGS:JAAVVJ|G4P62_T031278"; gbkey "CDS"; locus_tag "G4P62_018871"; orig_transcript_id "gnl|WGS:JAAVVJ|G4P62_T031278"; product "AP-5 complex subunit beta-1-like"; protein_id "KAF7208965.1"; exon_number "1";
CM025021.1	Genbank	CDS	3612411	3613205	.	+	0	gene_id "G4P62_018871"; transcript_id "gnl|WGS:JAAVVJ|G4P62_T031278"; gbkey "CDS"; locus_tag "G4P62_018871"; orig_transcript_id "gnl|WGS:JAAVVJ|G4P62_T031278"; product "AP-5 complex subunit beta-1-like"; protein_id "KAF7208965.1"; exon_number "2";
CM025021.1	Genbank	CDS	3625652	3627535	.	+	0	gene_id "G4P62_018871"; transcript_id "gnl|WGS:JAAVVJ|G4P62_T031278"; gbkey "CDS"; locus_tag "G4P62_018871"; orig_transcript_id "gnl|WGS:JAAVVJ|G4P62_T031278"; product "AP-5 complex subunit beta-1-like"; protein_id "KAF7208965.1"; exon_number "3";
CM025021.1	Genbank	start_codon	3612020	3612022	.	+	0	gene_id "G4P62_018871"; transcript_id "gnl|WGS:JAAVVJ|G4P62_T031278"; gbkey "CDS"; locus_tag "G4P62_018871"; orig_transcript_id "gnl|WGS:JAAVVJ|G4P62_T031278"; product "AP-5 complex subunit beta-1-like"; protein_id "KAF7208965.1"; exon_number "1";
CM025021.1	Genbank	stop_codon	3627536	3627538	.	+	0	gene_id "G4P62_018871"; transcript_id "gnl|WGS:JAAVVJ|G4P62_T031278"; gbkey "CDS"; locus_tag "G4P62_018871"; orig_transcript_id "gnl|WGS:JAAVVJ|G4P62_T031278"; product "AP-5 complex subunit beta-1-like"; protein_id "KAF7208965.1"; exon_number "3";
CM025021.1	Genbank	gene	3647652	3665209	.	-	.	gene_id "G4P62_018872"; transcript_id ""; description "cilia- and flagella-associated protein 57"; gbkey "Gene"; gene "cfap57"; gene_biotype "protein_coding"; locus_tag "G4P62_018872";
CM025021.1	Genbank	transcript	3647652	3665209	.	-	.	gene_id "G4P62_018872"; transcript_id "gnl|WGS:JAAVVJ|G4P62_T031279"; gbkey "mRNA"; gene "cfap57"; locus_tag "G4P62_018872"; orig_protein_id "gnl|WGS:JAAVVJ|G4P62_P031279"; orig_transcript_id "gnl|WGS:JAAVVJ|G4P62_T031279"; product "cilia and flagella associated protein 57"; transcript_biotype "mRNA";
CM025021.1	Genbank	exon	3664485	3665209	.	-	.	gene_id "G4P62_018872"; transcript_id "gnl|WGS:JAAVVJ|G4P62_T031279"; gene "cfap57"; locus_tag "G4P62_018872"; orig_protein_id "gnl|WGS:JAAVVJ|G4P62_P031279"; orig_transcript_id "gnl|WGS:JAAVVJ|G4P62_T031279"; product "cilia and flagella associated protein 57"; transcript_biotype "mRNA"; exon_number "1";
CM025021.1	Genbank	exon	3662365	3662678	.	-	.	gene_id "G4P62_018872"; transcript_id "gnl|WGS:JAAVVJ|G4P62_T031279"; gene "cfap57"; locus_tag "G4P62_018872"; orig_protein_id "gnl|WGS:JAAVVJ|G4P62_P031279"; orig_transcript_id "gnl|WGS:JAAVVJ|G4P62_T031279"; product "cilia and flagella associated protein 57"; transcript_biotype "mRNA"; exon_number "2";
CM025021.1	Genbank	exon	3662047	3662288	.	-	.	gene_id "G4P62_018872"; transcript_id "gnl|WGS:JAAVVJ|G4P62_T031279"; gene "cfap57"; locus_tag "G4P62_018872"; orig_protein_id "gnl|WGS:JAAVVJ|G4P62_P031279"; orig_transcript_id "gnl|WGS:JAAVVJ|G4P62_T031279"; product "cilia and flagella associated protein 57"; transcript_biotype "mRNA"; exon_number "3";
CM025021.1	Genbank	exon	3661677	3661851	.	-	.	gene_id "G4P62_018872"; transcript_id "gnl|WGS:JAAVVJ|G4P62_T031279"; gene "cfap57"; locus_tag "G4P62_018872"; orig_protein_id "gnl|WGS:JAAVVJ|G4P62_P031279"; orig_transcript_id "gnl|WGS:JAAVVJ|G4P62_T031279"; product "cilia and flagella associated protein 57"; transcript_biotype "mRNA"; exon_number "4";
CM025021.1	Genbank	exon	3661452	3661601	.	-	.	gene_id "G4P62_018872"; transcript_id "gnl|WGS:JAAVVJ|G4P62_T031279"; gene "cfap57"; locus_tag "G4P62_018872"; orig_protein_id "gnl|WGS:JAAVVJ|G4P62_P031279"; orig_transcript_id "gnl|WGS:JAAVVJ|G4P62_T031279"; product "cilia and flagella associated protein 57"; transcript_biotype "mRNA"; exon_number "5";
CM025021.1	Genbank	exon	3658879	3659018	.	-	.	gene_id "G4P62_018872"; transcript_id "gnl|WGS:JAAVVJ|G4P62_T031279"; gene "cfap57"; locus_tag "G4P62_018872"; orig_protein_id "gnl|WGS:JAAVVJ|G4P62_P031279"; orig_transcript_id "gnl|WGS:JAAVVJ|G4P62_T031279"; product "cilia and flagella associated protein 57"; transcript_biotype "mRNA"; exon_number "6";
CM025021.1	Genbank	exon	3658632	3658797	.	-	.	gene_id "G4P62_018872"; transcript_id "gnl|WGS:JAAVVJ|G4P62_T031279"; gene "cfap57"; locus_tag "G4P62_018872"; orig_protein_id "gnl|WGS:JAAVVJ|G4P62_P031279"; orig_transcript_id "gnl|WGS:JAAVVJ|G4P62_T031279"; product "cilia and flagella associated protein 57"; transcript_biotype "mRNA"; exon_number "7";
CM025021.1	Genbank	exon	3658435	3658548	.	-	.	gene_id "G4P62_018872"; transcript_id "gnl|WGS:JAAVVJ|G4P62_T031279"; gene "cfap57"; locus_tag "G4P62_018872"; orig_protein_id "gnl|WGS:JAAVVJ|G4P62_P031279"; orig_transcript_id "gnl|WGS:JAAVVJ|G4P62_T031279"; product "cilia and flagella associated protein 57"; transcript_biotype "mRNA"; exon_number "8";
CM025021.1	Genbank	exon	3658167	3658376	.	-	.	gene_id "G4P62_018872"; transcript_id "gnl|WGS:JAAVVJ|G4P62_T031279"; gene "cfap57"; locus_tag "G4P62_018872"; orig_protein_id "gnl|WGS:JAAVVJ|G4P62_P031279"; orig_transcript_id "gnl|WGS:JAAVVJ|G4P62_T031279"; product "cilia and flagella associated protein 57"; transcript_biotype "mRNA"; exon_number "9";
CM025021.1	Genbank	exon	3655497	3655670	.	-	.	gene_id "G4P62_018872"; transcript_id "gnl|WGS:JAAVVJ|G4P62_T031279"; gene "cfap57"; locus_tag "G4P62_018872"; orig_protein_id "gnl|WGS:JAAVVJ|G4P62_P031279"; orig_transcript_id "gnl|WGS:JAAVVJ|G4P62_T031279"; product "cilia and flagella associated protein 57"; transcript_biotype "mRNA"; exon_number "10";
CM025021.1	Genbank	exon	3655266	3655427	.	-	.	gene_id "G4P62_018872"; transcript_id "gnl|WGS:JAAVVJ|G4P62_T031279"; gene "cfap57"; locus_tag "G4P62_018872"; orig_protein_id "gnl|WGS:JAAVVJ|G4P62_P031279"; orig_transcript_id "gnl|WGS:JAAVVJ|G4P62_T031279"; product "cilia and flagella associated protein 57"; transcript_biotype "mRNA"; exon_number "11";
CM025021.1	Genbank	exon	3651837	3651992	.	-	.	gene_id "G4P62_018872"; transcript_id "gnl|WGS:JAAVVJ|G4P62_T031279"; gene "cfap57"; locus_tag "G4P62_018872"; orig_protein_id "gnl|WGS:JAAVVJ|G4P62_P031279"; orig_transcript_id "gnl|WGS:JAAVVJ|G4P62_T031279"; product "cilia and flagella associated protein 57"; transcript_biotype "mRNA"; exon_number "12";
CM025021.1	Genbank	exon	3651456	3651549	.	-	.	gene_id "G4P62_018872"; transcript_id "gnl|WGS:JAAVVJ|G4P62_T031279"; gene "cfap57"; locus_tag "G4P62_018872"; orig_protein_id "gnl|WGS:JAAVVJ|G4P62_P031279"; orig_transcript_id "gnl|WGS:JAAVVJ|G4P62_T031279"; product "cilia and flagella associated protein 57"; transcript_biotype "mRNA"; exon_number "13";
CM025021.1	Genbank	exon	3650501	3650691	.	-	.	gene_id "G4P62_018872"; transcript_id "gnl|WGS:JAAVVJ|G4P62_T031279"; gene "cfap57"; locus_tag "G4P62_018872"; orig_protein_id "gnl|WGS:JAAVVJ|G4P62_P031279"; orig_transcript_id "gnl|WGS:JAAVVJ|G4P62_T031279"; product "cilia and flagella associated protein 57"; transcript_biotype "mRNA"; exon_number "14";
CM025021.1	Genbank	exon	3650236	3650409	.	-	.	gene_id "G4P62_018872"; transcript_id "gnl|WGS:JAAVVJ|G4P62_T031279"; gene "cfap57"; locus_tag "G4P62_018872"; orig_protein_id "gnl|WGS:JAAVVJ|G4P62_P031279"; orig_transcript_id "gnl|WGS:JAAVVJ|G4P62_T031279"; product "cilia and flagella associated protein 57"; transcript_biotype "mRNA"; exon_number "15";
CM025021.1	Genbank	exon	3649983	3650141	.	-	.	gene_id "G4P62_018872"; transcript_id "gnl|WGS:JAAVVJ|G4P62_T031279"; gene "cfap57"; locus_tag "G4P62_018872"; orig_protein_id "gnl|WGS:JAAVVJ|G4P62_P031279"; orig_transcript_id "gnl|WGS:JAAVVJ|G4P62_T031279"; product "cilia and flagella associated protein 57"; transcript_biotype "mRNA"; exon_number "16";
CM025021.1	Genbank	exon	3649402	3649545	.	-	.	gene_id "G4P62_018872"; transcript_id "gnl|WGS:JAAVVJ|G4P62_T031279"; gene "cfap57"; locus_tag "G4P62_018872"; orig_protein_id "gnl|WGS:JAAVVJ|G4P62_P031279"; orig_transcript_id "gnl|WGS:JAAVVJ|G4P62_T031279"; product "cilia and flagella associated protein 57"; transcript_biotype "mRNA"; exon_number "17";
CM025021.1	Genbank	exon	3649111	3649227	.	-	.	gene_id "G4P62_018872"; transcript_id "gnl|WGS:JAAVVJ|G4P62_T031279"; gene "cfap57"; locus_tag "G4P62_018872"; orig_protein_id "gnl|WGS:JAAVVJ|G4P62_P031279"; orig_transcript_id "gnl|WGS:JAAVVJ|G4P62_T031279"; product "cilia and flagella associated protein 57"; transcript_biotype "mRNA"; exon_number "18";
CM025021.1	Genbank	exon	3648860	3648994	.	-	.	gene_id "G4P62_018872"; transcript_id "gnl|WGS:JAAVVJ|G4P62_T031279"; gene "cfap57"; locus_tag "G4P62_018872"; orig_protein_id "gnl|WGS:JAAVVJ|G4P62_P031279"; orig_transcript_id "gnl|WGS:JAAVVJ|G4P62_T031279"; product "cilia and flagella associated protein 57"; transcript_biotype "mRNA"; exon_number "19";
CM025021.1	Genbank	exon	3648636	3648779	.	-	.	gene_id "G4P62_018872"; transcript_id "gnl|WGS:JAAVVJ|G4P62_T031279"; gene "cfap57"; locus_tag "G4P62_018872"; orig_protein_id "gnl|WGS:JAAVVJ|G4P62_P031279"; orig_transcript_id "gnl|WGS:JAAVVJ|G4P62_T031279"; product "cilia and flagella associated protein 57"; transcript_biotype "mRNA"; exon_number "20";
CM025021.1	Genbank	exon	3647652	3648382	.	-	.	gene_id "G4P62_018872"; transcript_id "gnl|WGS:JAAVVJ|G4P62_T031279"; gene "cfap57"; locus_tag "G4P62_018872"; orig_protein_id "gnl|WGS:JAAVVJ|G4P62_P031279"; orig_transcript_id "gnl|WGS:JAAVVJ|G4P62_T031279"; product "cilia and flagella associated protein 57"; transcript_biotype "mRNA"; exon_number "21";
CM025021.1	Genbank	CDS	3664485	3664641	.	-	0	gene_id "G4P62_018872"; transcript_id "gnl|WGS:JAAVVJ|G4P62_T031279"; gbkey "CDS"; gene "cfap57"; locus_tag "G4P62_018872"; orig_transcript_id "gnl|WGS:JAAVVJ|G4P62_T031279"; product "cilia and flagella associated protein 57"; protein_id "KAF7208966.1"; exon_number "1";
CM025021.1	Genbank	CDS	3662365	3662678	.	-	2	gene_id "G4P62_018872"; transcript_id "gnl|WGS:JAAVVJ|G4P62_T031279"; gbkey "CDS"; gene "cfap57"; locus_tag "G4P62_018872"; orig_transcript_id "gnl|WGS:JAAVVJ|G4P62_T031279"; product "cilia and flagella associated protein 57"; protein_id "KAF7208966.1"; exon_number "2";
CM025021.1	Genbank	CDS	3662047	3662288	.	-	0	gene_id "G4P62_018872"; transcript_id "gnl|WGS:JAAVVJ|G4P62_T031279"; gbkey "CDS"; gene "cfap57"; locus_tag "G4P62_018872"; orig_transcript_id "gnl|WGS:JAAVVJ|G4P62_T031279"; product "cilia and flagella associated protein 57"; protein_id "KAF7208966.1"; exon_number "3";
CM025021.1	Genbank	CDS	3661677	3661851	.	-	1	gene_id "G4P62_018872"; transcript_id "gnl|WGS:JAAVVJ|G4P62_T031279"; gbkey "CDS"; gene "cfap57"; locus_tag "G4P62_018872"; orig_transcript_id "gnl|WGS:JAAVVJ|G4P62_T031279"; product "cilia and flagella associated protein 57"; protein_id "KAF7208966.1"; exon_number "4";
CM025021.1	Genbank	CDS	3661452	3661601	.	-	0	gene_id "G4P62_018872"; transcript_id "gnl|WGS:JAAVVJ|G4P62_T031279"; gbkey "CDS"; gene "cfap57"; locus_tag "G4P62_018872"; orig_transcript_id "gnl|WGS:JAAVVJ|G4P62_T031279"; product "cilia and flagella associated protein 57"; protein_id "KAF7208966.1"; exon_number "5";
CM025021.1	Genbank	CDS	3658879	3659018	.	-	0	gene_id "G4P62_018872"; transcript_id "gnl|WGS:JAAVVJ|G4P62_T031279"; gbkey "CDS"; gene "cfap57"; locus_tag "G4P62_018872"; orig_transcript_id "gnl|WGS:JAAVVJ|G4P62_T031279"; product "cilia and flagella associated protein 57"; protein_id "KAF7208966.1"; exon_number "6";
CM025021.1	Genbank	CDS	3658632	3658797	.	-	1	gene_id "G4P62_018872"; transcript_id "gnl|WGS:JAAVVJ|G4P62_T031279"; gbkey "CDS"; gene "cfap57"; locus_tag "G4P62_018872"; orig_transcript_id "gnl|WGS:JAAVVJ|G4P62_T031279"; product "cilia and flagella associated protein 57"; protein_id "KAF7208966.1"; exon_number "7";
CM025021.1	Genbank	CDS	3658435	3658548	.	-	0	gene_id "G4P62_018872"; transcript_id "gnl|WGS:JAAVVJ|G4P62_T031279"; gbkey "CDS"; gene "cfap57"; locus_tag "G4P62_018872"; orig_transcript_id "gnl|WGS:JAAVVJ|G4P62_T031279"; product "cilia and flagella associated protein 57"; protein_id "KAF7208966.1"; exon_number "8";
CM025021.1	Genbank	CDS	3658167	3658376	.	-	0	gene_id "G4P62_018872"; transcript_id "gnl|WGS:JAAVVJ|G4P62_T031279"; gbkey "CDS"; gene "cfap57"; locus_tag "G4P62_018872"; orig_transcript_id "gnl|WGS:JAAVVJ|G4P62_T031279"; product "cilia and flagella associated protein 57"; protein_id "KAF7208966.1"; exon_number "9";
CM025021.1	Genbank	CDS	3655497	3655670	.	-	0	gene_id "G4P62_018872"; transcript_id "gnl|WGS:JAAVVJ|G4P62_T031279"; gbkey "CDS"; gene "cfap57"; locus_tag "G4P62_018872"; orig_transcript_id "gnl|WGS:JAAVVJ|G4P62_T031279"; product "cilia and flagella associated protein 57"; protein_id "KAF7208966.1"; exon_number "10";
CM025021.1	Genbank	CDS	3655266	3655427	.	-	0	gene_id "G4P62_018872"; transcript_id "gnl|WGS:JAAVVJ|G4P62_T031279"; gbkey "CDS"; gene "cfap57"; locus_tag "G4P62_018872"; orig_transcript_id "gnl|WGS:JAAVVJ|G4P62_T031279"; product "cilia and flagella associated protein 57"; protein_id "KAF7208966.1"; exon_number "11";
CM025021.1	Genbank	CDS	3651837	3651992	.	-	0	gene_id "G4P62_018872"; transcript_id "gnl|WGS:JAAVVJ|G4P62_T031279"; gbkey "CDS"; gene "cfap57"; locus_tag "G4P62_018872"; orig_transcript_id "gnl|WGS:JAAVVJ|G4P62_T031279"; product "cilia and flagella associated protein 57"; protein_id "KAF7208966.1"; exon_number "12";
CM025021.1	Genbank	CDS	3651456	3651549	.	-	0	gene_id "G4P62_018872"; transcript_id "gnl|WGS:JAAVVJ|G4P62_T031279"; gbkey "CDS"; gene "cfap57"; locus_tag "G4P62_018872"; orig_transcript_id "gnl|WGS:JAAVVJ|G4P62_T031279"; product "cilia and flagella associated protein 57"; protein_id "KAF7208966.1"; exon_number "13";
CM025021.1	Genbank	CDS	3650501	3650691	.	-	2	gene_id "G4P62_018872"; transcript_id "gnl|WGS:JAAVVJ|G4P62_T031279"; gbkey "CDS"; gene "cfap57"; locus_tag "G4P62_018872"; orig_transcript_id "gnl|WGS:JAAVVJ|G4P62_T031279"; product "cilia and flagella associated protein 57"; protein_id "KAF7208966.1"; exon_number "14";
CM025021.1	Genbank	CDS	3650236	3650409	.	-	0	gene_id "G4P62_018872"; transcript_id "gnl|WGS:JAAVVJ|G4P62_T031279"; gbkey "CDS"; gene "cfap57"; locus_tag "G4P62_018872"; orig_transcript_id "gnl|WGS:JAAVVJ|G4P62_T031279"; product "cilia and flagella associated protein 57"; protein_id "KAF7208966.1"; exon_number "15";
CM025021.1	Genbank	CDS	3649983	3650141	.	-	0	gene_id "G4P62_018872"; transcript_id "gnl|WGS:JAAVVJ|G4P62_T031279"; gbkey "CDS"; gene "cfap57"; locus_tag "G4P62_018872"; orig_transcript_id "gnl|WGS:JAAVVJ|G4P62_T031279"; product "cilia and flagella associated protein 57"; protein_id "KAF7208966.1"; exon_number "16";
CM025021.1	Genbank	CDS	3649402	3649545	.	-	0	gene_id "G4P62_018872"; transcript_id "gnl|WGS:JAAVVJ|G4P62_T031279"; gbkey "CDS"; gene "cfap57"; locus_tag "G4P62_018872"; orig_transcript_id "gnl|WGS:JAAVVJ|G4P62_T031279"; product "cilia and flagella associated protein 57"; protein_id "KAF7208966.1"; exon_number "17";
CM025021.1	Genbank	CDS	3649111	3649227	.	-	0	gene_id "G4P62_018872"; transcript_id "gnl|WGS:JAAVVJ|G4P62_T031279"; gbkey "CDS"; gene "cfap57"; locus_tag "G4P62_018872"; orig_transcript_id "gnl|WGS:JAAVVJ|G4P62_T031279"; product "cilia and flagella associated protein 57"; protein_id "KAF7208966.1"; exon_number "18";
CM025021.1	Genbank	CDS	3648860	3648994	.	-	0	gene_id "G4P62_018872"; transcript_id "gnl|WGS:JAAVVJ|G4P62_T031279"; gbkey "CDS"; gene "cfap57"; locus_tag "G4P62_018872"; orig_transcript_id "gnl|WGS:JAAVVJ|G4P62_T031279"; product "cilia and flagella associated protein 57"; protein_id "KAF7208966.1"; exon_number "19";
CM025021.1	Genbank	CDS	3648636	3648779	.	-	0	gene_id "G4P62_018872"; transcript_id "gnl|WGS:JAAVVJ|G4P62_T031279"; gbkey "CDS"; gene "cfap57"; locus_tag "G4P62_018872"; orig_transcript_id "gnl|WGS:JAAVVJ|G4P62_T031279"; product "cilia and flagella associated protein 57"; protein_id "KAF7208966.1"; exon_number "20";
CM025021.1	Genbank	CDS	3648239	3648382	.	-	0	gene_id "G4P62_018872"; transcript_id "gnl|WGS:JAAVVJ|G4P62_T031279"; gbkey "CDS"; gene "cfap57"; locus_tag "G4P62_018872"; orig_transcript_id "gnl|WGS:JAAVVJ|G4P62_T031279"; product "cilia and flagella associated protein 57"; protein_id "KAF7208966.1"; exon_number "21";
CM025021.1	Genbank	start_codon	3664639	3664641	.	-	0	gene_id "G4P62_018872"; transcript_id "gnl|WGS:JAAVVJ|G4P62_T031279"; gbkey "CDS"; gene "cfap57"; locus_tag "G4P62_018872"; orig_transcript_id "gnl|WGS:JAAVVJ|G4P62_T031279"; product "cilia and flagella associated protein 57"; protein_id "KAF7208966.1"; exon_number "1";
CM025021.1	Genbank	stop_codon	3648236	3648238	.	-	0	gene_id "G4P62_018872"; transcript_id "gnl|WGS:JAAVVJ|G4P62_T031279"; gbkey "CDS"; gene "cfap57"; locus_tag "G4P62_018872"; orig_transcript_id "gnl|WGS:JAAVVJ|G4P62_T031279"; product "cilia and flagella associated protein 57"; protein_id "KAF7208966.1"; exon_number "21";
CM025021.1	Genbank	gene	3667125	3709545	.	-	.	gene_id "G4P62_018873"; transcript_id ""; description "acyl-CoA dehydrogenase family member 9"; gbkey "Gene"; gene "acad9"; gene_biotype "protein_coding"; locus_tag "G4P62_018873";
CM025021.1	Genbank	transcript	3667125	3709545	.	-	.	gene_id "G4P62_018873"; transcript_id "gnl|WGS:JAAVVJ|G4P62_T031280"; gbkey "mRNA"; gene "acad9"; locus_tag "G4P62_018873"; orig_protein_id "gnl|WGS:JAAVVJ|G4P62_P031280"; orig_transcript_id "gnl|WGS:JAAVVJ|G4P62_T031280"; product "acyl-CoA dehydrogenase family member 9"; transcript_biotype "mRNA";
CM025021.1	Genbank	exon	3709269	3709545	.	-	.	gene_id "G4P62_018873"; transcript_id "gnl|WGS:JAAVVJ|G4P62_T031280"; gene "acad9"; locus_tag "G4P62_018873"; orig_protein_id "gnl|WGS:JAAVVJ|G4P62_P031280"; orig_transcript_id "gnl|WGS:JAAVVJ|G4P62_T031280"; product "acyl-CoA dehydrogenase family member 9"; transcript_biotype "mRNA"; exon_number "1";
CM025021.1	Genbank	exon	3700707	3700800	.	-	.	gene_id "G4P62_018873"; transcript_id "gnl|WGS:JAAVVJ|G4P62_T031280"; gene "acad9"; locus_tag "G4P62_018873"; orig_protein_id "gnl|WGS:JAAVVJ|G4P62_P031280"; orig_transcript_id "gnl|WGS:JAAVVJ|G4P62_T031280"; product "acyl-CoA dehydrogenase family member 9"; transcript_biotype "mRNA"; exon_number "2";
CM025021.1	Genbank	exon	3700524	3700625	.	-	.	gene_id "G4P62_018873"; transcript_id "gnl|WGS:JAAVVJ|G4P62_T031280"; gene "acad9"; locus_tag "G4P62_018873"; orig_protein_id "gnl|WGS:JAAVVJ|G4P62_P031280"; orig_transcript_id "gnl|WGS:JAAVVJ|G4P62_T031280"; product "acyl-CoA dehydrogenase family member 9"; transcript_biotype "mRNA"; exon_number "3";
CM025021.1	Genbank	exon	3698393	3698499	.	-	.	gene_id "G4P62_018873"; transcript_id "gnl|WGS:JAAVVJ|G4P62_T031280"; gene "acad9"; locus_tag "G4P62_018873"; orig_protein_id "gnl|WGS:JAAVVJ|G4P62_P031280"; orig_transcript_id "gnl|WGS:JAAVVJ|G4P62_T031280"; product "acyl-CoA dehydrogenase family member 9"; transcript_biotype "mRNA"; exon_number "4";
CM025021.1	Genbank	exon	3697438	3697538	.	-	.	gene_id "G4P62_018873"; transcript_id "gnl|WGS:JAAVVJ|G4P62_T031280"; gene "acad9"; locus_tag "G4P62_018873"; orig_protein_id "gnl|WGS:JAAVVJ|G4P62_P031280"; orig_transcript_id "gnl|WGS:JAAVVJ|G4P62_T031280"; product "acyl-CoA dehydrogenase family member 9"; transcript_biotype "mRNA"; exon_number "5";
CM025021.1	Genbank	exon	3686987	3687065	.	-	.	gene_id "G4P62_018873"; transcript_id "gnl|WGS:JAAVVJ|G4P62_T031280"; gene "acad9"; locus_tag "G4P62_018873"; orig_protein_id "gnl|WGS:JAAVVJ|G4P62_P031280"; orig_transcript_id "gnl|WGS:JAAVVJ|G4P62_T031280"; product "acyl-CoA dehydrogenase family member 9"; transcript_biotype "mRNA"; exon_number "6";
CM025021.1	Genbank	exon	3686739	3686910	.	-	.	gene_id "G4P62_018873"; transcript_id "gnl|WGS:JAAVVJ|G4P62_T031280"; gene "acad9"; locus_tag "G4P62_018873"; orig_protein_id "gnl|WGS:JAAVVJ|G4P62_P031280"; orig_transcript_id "gnl|WGS:JAAVVJ|G4P62_T031280"; product "acyl-CoA dehydrogenase family member 9"; transcript_biotype "mRNA"; exon_number "7";
CM025021.1	Genbank	exon	3678774	3678847	.	-	.	gene_id "G4P62_018873"; transcript_id "gnl|WGS:JAAVVJ|G4P62_T031280"; gene "acad9"; locus_tag "G4P62_018873"; orig_protein_id "gnl|WGS:JAAVVJ|G4P62_P031280"; orig_transcript_id "gnl|WGS:JAAVVJ|G4P62_T031280"; product "acyl-CoA dehydrogenase family member 9"; transcript_biotype "mRNA"; exon_number "8";
CM025021.1	Genbank	exon	3678626	3678701	.	-	.	gene_id "G4P62_018873"; transcript_id "gnl|WGS:JAAVVJ|G4P62_T031280"; gene "acad9"; locus_tag "G4P62_018873"; orig_protein_id "gnl|WGS:JAAVVJ|G4P62_P031280"; orig_transcript_id "gnl|WGS:JAAVVJ|G4P62_T031280"; product "acyl-CoA dehydrogenase family member 9"; transcript_biotype "mRNA"; exon_number "9";
CM025021.1	Genbank	exon	3675840	3675910	.	-	.	gene_id "G4P62_018873"; transcript_id "gnl|WGS:JAAVVJ|G4P62_T031280"; gene "acad9"; locus_tag "G4P62_018873"; orig_protein_id "gnl|WGS:JAAVVJ|G4P62_P031280"; orig_transcript_id "gnl|WGS:JAAVVJ|G4P62_T031280"; product "acyl-CoA dehydrogenase family member 9"; transcript_biotype "mRNA"; exon_number "10";
CM025021.1	Genbank	exon	3675638	3675757	.	-	.	gene_id "G4P62_018873"; transcript_id "gnl|WGS:JAAVVJ|G4P62_T031280"; gene "acad9"; locus_tag "G4P62_018873"; orig_protein_id "gnl|WGS:JAAVVJ|G4P62_P031280"; orig_transcript_id "gnl|WGS:JAAVVJ|G4P62_T031280"; product "acyl-CoA dehydrogenase family member 9"; transcript_biotype "mRNA"; exon_number "11";
CM025021.1	Genbank	exon	3675427	3675555	.	-	.	gene_id "G4P62_018873"; transcript_id "gnl|WGS:JAAVVJ|G4P62_T031280"; gene "acad9"; locus_tag "G4P62_018873"; orig_protein_id "gnl|WGS:JAAVVJ|G4P62_P031280"; orig_transcript_id "gnl|WGS:JAAVVJ|G4P62_T031280"; product "acyl-CoA dehydrogenase family member 9"; transcript_biotype "mRNA"; exon_number "12";
CM025021.1	Genbank	exon	3674080	3674159	.	-	.	gene_id "G4P62_018873"; transcript_id "gnl|WGS:JAAVVJ|G4P62_T031280"; gene "acad9"; locus_tag "G4P62_018873"; orig_protein_id "gnl|WGS:JAAVVJ|G4P62_P031280"; orig_transcript_id "gnl|WGS:JAAVVJ|G4P62_T031280"; product "acyl-CoA dehydrogenase family member 9"; transcript_biotype "mRNA"; exon_number "13";
CM025021.1	Genbank	exon	3669923	3670049	.	-	.	gene_id "G4P62_018873"; transcript_id "gnl|WGS:JAAVVJ|G4P62_T031280"; gene "acad9"; locus_tag "G4P62_018873"; orig_protein_id "gnl|WGS:JAAVVJ|G4P62_P031280"; orig_transcript_id "gnl|WGS:JAAVVJ|G4P62_T031280"; product "acyl-CoA dehydrogenase family member 9"; transcript_biotype "mRNA"; exon_number "14";
CM025021.1	Genbank	exon	3669762	3669839	.	-	.	gene_id "G4P62_018873"; transcript_id "gnl|WGS:JAAVVJ|G4P62_T031280"; gene "acad9"; locus_tag "G4P62_018873"; orig_protein_id "gnl|WGS:JAAVVJ|G4P62_P031280"; orig_transcript_id "gnl|WGS:JAAVVJ|G4P62_T031280"; product "acyl-CoA dehydrogenase family member 9"; transcript_biotype "mRNA"; exon_number "15";
CM025021.1	Genbank	exon	3667861	3667989	.	-	.	gene_id "G4P62_018873"; transcript_id "gnl|WGS:JAAVVJ|G4P62_T031280"; gene "acad9"; locus_tag "G4P62_018873"; orig_protein_id "gnl|WGS:JAAVVJ|G4P62_P031280"; orig_transcript_id "gnl|WGS:JAAVVJ|G4P62_T031280"; product "acyl-CoA dehydrogenase family member 9"; transcript_biotype "mRNA"; exon_number "16";
CM025021.1	Genbank	exon	3667699	3667771	.	-	.	gene_id "G4P62_018873"; transcript_id "gnl|WGS:JAAVVJ|G4P62_T031280"; gene "acad9"; locus_tag "G4P62_018873"; orig_protein_id "gnl|WGS:JAAVVJ|G4P62_P031280"; orig_transcript_id "gnl|WGS:JAAVVJ|G4P62_T031280"; product "acyl-CoA dehydrogenase family member 9"; transcript_biotype "mRNA"; exon_number "17";
CM025021.1	Genbank	exon	3667125	3667540	.	-	.	gene_id "G4P62_018873"; transcript_id "gnl|WGS:JAAVVJ|G4P62_T031280"; gene "acad9"; locus_tag "G4P62_018873"; orig_protein_id "gnl|WGS:JAAVVJ|G4P62_P031280"; orig_transcript_id "gnl|WGS:JAAVVJ|G4P62_T031280"; product "acyl-CoA dehydrogenase family member 9"; transcript_biotype "mRNA"; exon_number "18";
CM025021.1	Genbank	CDS	3709269	3709439	.	-	0	gene_id "G4P62_018873"; transcript_id "gnl|WGS:JAAVVJ|G4P62_T031280"; gbkey "CDS"; gene "acad9"; locus_tag "G4P62_018873"; orig_transcript_id "gnl|WGS:JAAVVJ|G4P62_T031280"; product "acyl-CoA dehydrogenase family member 9"; protein_id "KAF7208967.1"; exon_number "1";
CM025021.1	Genbank	CDS	3700707	3700800	.	-	0	gene_id "G4P62_018873"; transcript_id "gnl|WGS:JAAVVJ|G4P62_T031280"; gbkey "CDS"; gene "acad9"; locus_tag "G4P62_018873"; orig_transcript_id "gnl|WGS:JAAVVJ|G4P62_T031280"; product "acyl-CoA dehydrogenase family member 9"; protein_id "KAF7208967.1"; exon_number "2";
CM025021.1	Genbank	CDS	3700524	3700625	.	-	2	gene_id "G4P62_018873"; transcript_id "gnl|WGS:JAAVVJ|G4P62_T031280"; gbkey "CDS"; gene "acad9"; locus_tag "G4P62_018873"; orig_transcript_id "gnl|WGS:JAAVVJ|G4P62_T031280"; product "acyl-CoA dehydrogenase family member 9"; protein_id "KAF7208967.1"; exon_number "3";
CM025021.1	Genbank	CDS	3698393	3698499	.	-	2	gene_id "G4P62_018873"; transcript_id "gnl|WGS:JAAVVJ|G4P62_T031280"; gbkey "CDS"; gene "acad9"; locus_tag "G4P62_018873"; orig_transcript_id "gnl|WGS:JAAVVJ|G4P62_T031280"; product "acyl-CoA dehydrogenase family member 9"; protein_id "KAF7208967.1"; exon_number "4";
CM025021.1	Genbank	CDS	3697438	3697538	.	-	0	gene_id "G4P62_018873"; transcript_id "gnl|WGS:JAAVVJ|G4P62_T031280"; gbkey "CDS"; gene "acad9"; locus_tag "G4P62_018873"; orig_transcript_id "gnl|WGS:JAAVVJ|G4P62_T031280"; product "acyl-CoA dehydrogenase family member 9"; protein_id "KAF7208967.1"; exon_number "5";
CM025021.1	Genbank	CDS	3686987	3687065	.	-	1	gene_id "G4P62_018873"; transcript_id "gnl|WGS:JAAVVJ|G4P62_T031280"; gbkey "CDS"; gene "acad9"; locus_tag "G4P62_018873"; orig_transcript_id "gnl|WGS:JAAVVJ|G4P62_T031280"; product "acyl-CoA dehydrogenase family member 9"; protein_id "KAF7208967.1"; exon_number "6";
CM025021.1	Genbank	CDS	3686739	3686910	.	-	0	gene_id "G4P62_018873"; transcript_id "gnl|WGS:JAAVVJ|G4P62_T031280"; gbkey "CDS"; gene "acad9"; locus_tag "G4P62_018873"; orig_transcript_id "gnl|WGS:JAAVVJ|G4P62_T031280"; product "acyl-CoA dehydrogenase family member 9"; protein_id "KAF7208967.1"; exon_number "7";
CM025021.1	Genbank	CDS	3678774	3678847	.	-	2	gene_id "G4P62_018873"; transcript_id "gnl|WGS:JAAVVJ|G4P62_T031280"; gbkey "CDS"; gene "acad9"; locus_tag "G4P62_018873"; orig_transcript_id "gnl|WGS:JAAVVJ|G4P62_T031280"; product "acyl-CoA dehydrogenase family member 9"; protein_id "KAF7208967.1"; exon_number "8";
CM025021.1	Genbank	CDS	3678626	3678701	.	-	0	gene_id "G4P62_018873"; transcript_id "gnl|WGS:JAAVVJ|G4P62_T031280"; gbkey "CDS"; gene "acad9"; locus_tag "G4P62_018873"; orig_transcript_id "gnl|WGS:JAAVVJ|G4P62_T031280"; product "acyl-CoA dehydrogenase family member 9"; protein_id "KAF7208967.1"; exon_number "9";
CM025021.1	Genbank	CDS	3675840	3675910	.	-	2	gene_id "G4P62_018873"; transcript_id "gnl|WGS:JAAVVJ|G4P62_T031280"; gbkey "CDS"; gene "acad9"; locus_tag "G4P62_018873"; orig_transcript_id "gnl|WGS:JAAVVJ|G4P62_T031280"; product "acyl-CoA dehydrogenase family member 9"; protein_id "KAF7208967.1"; exon_number "10";
CM025021.1	Genbank	CDS	3675638	3675757	.	-	0	gene_id "G4P62_018873"; transcript_id "gnl|WGS:JAAVVJ|G4P62_T031280"; gbkey "CDS"; gene "acad9"; locus_tag "G4P62_018873"; orig_transcript_id "gnl|WGS:JAAVVJ|G4P62_T031280"; product "acyl-CoA dehydrogenase family member 9"; protein_id "KAF7208967.1"; exon_number "11";
CM025021.1	Genbank	CDS	3675427	3675555	.	-	0	gene_id "G4P62_018873"; transcript_id "gnl|WGS:JAAVVJ|G4P62_T031280"; gbkey "CDS"; gene "acad9"; locus_tag "G4P62_018873"; orig_transcript_id "gnl|WGS:JAAVVJ|G4P62_T031280"; product "acyl-CoA dehydrogenase family member 9"; protein_id "KAF7208967.1"; exon_number "12";
CM025021.1	Genbank	CDS	3674080	3674159	.	-	0	gene_id "G4P62_018873"; transcript_id "gnl|WGS:JAAVVJ|G4P62_T031280"; gbkey "CDS"; gene "acad9"; locus_tag "G4P62_018873"; orig_transcript_id "gnl|WGS:JAAVVJ|G4P62_T031280"; product "acyl-CoA dehydrogenase family member 9"; protein_id "KAF7208967.1"; exon_number "13";
CM025021.1	Genbank	CDS	3669923	3670049	.	-	1	gene_id "G4P62_018873"; transcript_id "gnl|WGS:JAAVVJ|G4P62_T031280"; gbkey "CDS"; gene "acad9"; locus_tag "G4P62_018873"; orig_transcript_id "gnl|WGS:JAAVVJ|G4P62_T031280"; product "acyl-CoA dehydrogenase family member 9"; protein_id "KAF7208967.1"; exon_number "14";
CM025021.1	Genbank	CDS	3669762	3669839	.	-	0	gene_id "G4P62_018873"; transcript_id "gnl|WGS:JAAVVJ|G4P62_T031280"; gbkey "CDS"; gene "acad9"; locus_tag "G4P62_018873"; orig_transcript_id "gnl|WGS:JAAVVJ|G4P62_T031280"; product "acyl-CoA dehydrogenase family member 9"; protein_id "KAF7208967.1"; exon_number "15";
CM025021.1	Genbank	CDS	3667861	3667989	.	-	0	gene_id "G4P62_018873"; transcript_id "gnl|WGS:JAAVVJ|G4P62_T031280"; gbkey "CDS"; gene "acad9"; locus_tag "G4P62_018873"; orig_transcript_id "gnl|WGS:JAAVVJ|G4P62_T031280"; product "acyl-CoA dehydrogenase family member 9"; protein_id "KAF7208967.1"; exon_number "16";
CM025021.1	Genbank	CDS	3667699	3667771	.	-	0	gene_id "G4P62_018873"; transcript_id "gnl|WGS:JAAVVJ|G4P62_T031280"; gbkey "CDS"; gene "acad9"; locus_tag "G4P62_018873"; orig_transcript_id "gnl|WGS:JAAVVJ|G4P62_T031280"; product "acyl-CoA dehydrogenase family member 9"; protein_id "KAF7208967.1"; exon_number "17";
CM025021.1	Genbank	CDS	3667443	3667540	.	-	2	gene_id "G4P62_018873"; transcript_id "gnl|WGS:JAAVVJ|G4P62_T031280"; gbkey "CDS"; gene "acad9"; locus_tag "G4P62_018873"; orig_transcript_id "gnl|WGS:JAAVVJ|G4P62_T031280"; product "acyl-CoA dehydrogenase family member 9"; protein_id "KAF7208967.1"; exon_number "18";
CM025021.1	Genbank	start_codon	3709437	3709439	.	-	0	gene_id "G4P62_018873"; transcript_id "gnl|WGS:JAAVVJ|G4P62_T031280"; gbkey "CDS"; gene "acad9"; locus_tag "G4P62_018873"; orig_transcript_id "gnl|WGS:JAAVVJ|G4P62_T031280"; product "acyl-CoA dehydrogenase family member 9"; protein_id "KAF7208967.1"; exon_number "1";
CM025021.1	Genbank	stop_codon	3667440	3667442	.	-	0	gene_id "G4P62_018873"; transcript_id "gnl|WGS:JAAVVJ|G4P62_T031280"; gbkey "CDS"; gene "acad9"; locus_tag "G4P62_018873"; orig_transcript_id "gnl|WGS:JAAVVJ|G4P62_T031280"; product "acyl-CoA dehydrogenase family member 9"; protein_id "KAF7208967.1"; exon_number "18";
CM025021.1	Genbank	gene	3751645	3764863	.	-	.	gene_id "G4P62_018874"; transcript_id ""; description "protein tyrosine phosphatase domain-containing"; gbkey "Gene"; gene_biotype "protein_coding"; locus_tag "G4P62_018874"; note "LOC107396980";
CM025021.1	Genbank	transcript	3751645	3764863	.	-	.	gene_id "G4P62_018874"; transcript_id "gnl|WGS:JAAVVJ|G4P62_T031281"; gbkey "mRNA"; locus_tag "G4P62_018874"; orig_protein_id "gnl|WGS:JAAVVJ|G4P62_P031281"; orig_transcript_id "gnl|WGS:JAAVVJ|G4P62_T031281"; product "protein tyrosine phosphatase domain-containing protein 1-like"; transcript_biotype "mRNA";
CM025021.1	Genbank	exon	3764620	3764863	.	-	.	gene_id "G4P62_018874"; transcript_id "gnl|WGS:JAAVVJ|G4P62_T031281"; locus_tag "G4P62_018874"; orig_protein_id "gnl|WGS:JAAVVJ|G4P62_P031281"; orig_transcript_id "gnl|WGS:JAAVVJ|G4P62_T031281"; product "protein tyrosine phosphatase domain-containing protein 1-like"; transcript_biotype "mRNA"; exon_number "1";
CM025021.1	Genbank	exon	3752863	3753048	.	-	.	gene_id "G4P62_018874"; transcript_id "gnl|WGS:JAAVVJ|G4P62_T031281"; locus_tag "G4P62_018874"; orig_protein_id "gnl|WGS:JAAVVJ|G4P62_P031281"; orig_transcript_id "gnl|WGS:JAAVVJ|G4P62_T031281"; product "protein tyrosine phosphatase domain-containing protein 1-like"; transcript_biotype "mRNA"; exon_number "2";
CM025021.1	Genbank	exon	3752403	3752513	.	-	.	gene_id "G4P62_018874"; transcript_id "gnl|WGS:JAAVVJ|G4P62_T031281"; locus_tag "G4P62_018874"; orig_protein_id "gnl|WGS:JAAVVJ|G4P62_P031281"; orig_transcript_id "gnl|WGS:JAAVVJ|G4P62_T031281"; product "protein tyrosine phosphatase domain-containing protein 1-like"; transcript_biotype "mRNA"; exon_number "3";
CM025021.1	Genbank	exon	3751645	3752330	.	-	.	gene_id "G4P62_018874"; transcript_id "gnl|WGS:JAAVVJ|G4P62_T031281"; locus_tag "G4P62_018874"; orig_protein_id "gnl|WGS:JAAVVJ|G4P62_P031281"; orig_transcript_id "gnl|WGS:JAAVVJ|G4P62_T031281"; product "protein tyrosine phosphatase domain-containing protein 1-like"; transcript_biotype "mRNA"; exon_number "4";
CM025021.1	Genbank	CDS	3764620	3764667	.	-	0	gene_id "G4P62_018874"; transcript_id "gnl|WGS:JAAVVJ|G4P62_T031281"; gbkey "CDS"; locus_tag "G4P62_018874"; orig_transcript_id "gnl|WGS:JAAVVJ|G4P62_T031281"; product "protein tyrosine phosphatase domain-containing protein 1-like"; protein_id "KAF7208968.1"; exon_number "1";
CM025021.1	Genbank	CDS	3752863	3753048	.	-	0	gene_id "G4P62_018874"; transcript_id "gnl|WGS:JAAVVJ|G4P62_T031281"; gbkey "CDS"; locus_tag "G4P62_018874"; orig_transcript_id "gnl|WGS:JAAVVJ|G4P62_T031281"; product "protein tyrosine phosphatase domain-containing protein 1-like"; protein_id "KAF7208968.1"; exon_number "2";
CM025021.1	Genbank	CDS	3752403	3752513	.	-	0	gene_id "G4P62_018874"; transcript_id "gnl|WGS:JAAVVJ|G4P62_T031281"; gbkey "CDS"; locus_tag "G4P62_018874"; orig_transcript_id "gnl|WGS:JAAVVJ|G4P62_T031281"; product "protein tyrosine phosphatase domain-containing protein 1-like"; protein_id "KAF7208968.1"; exon_number "3";
CM025021.1	Genbank	CDS	3752217	3752330	.	-	0	gene_id "G4P62_018874"; transcript_id "gnl|WGS:JAAVVJ|G4P62_T031281"; gbkey "CDS"; locus_tag "G4P62_018874"; orig_transcript_id "gnl|WGS:JAAVVJ|G4P62_T031281"; product "protein tyrosine phosphatase domain-containing protein 1-like"; protein_id "KAF7208968.1"; exon_number "4";
CM025021.1	Genbank	start_codon	3764665	3764667	.	-	0	gene_id "G4P62_018874"; transcript_id "gnl|WGS:JAAVVJ|G4P62_T031281"; gbkey "CDS"; locus_tag "G4P62_018874"; orig_transcript_id "gnl|WGS:JAAVVJ|G4P62_T031281"; product "protein tyrosine phosphatase domain-containing protein 1-like"; protein_id "KAF7208968.1"; exon_number "1";
CM025021.1	Genbank	stop_codon	3752214	3752216	.	-	0	gene_id "G4P62_018874"; transcript_id "gnl|WGS:JAAVVJ|G4P62_T031281"; gbkey "CDS"; locus_tag "G4P62_018874"; orig_transcript_id "gnl|WGS:JAAVVJ|G4P62_T031281"; product "protein tyrosine phosphatase domain-containing protein 1-like"; protein_id "KAF7208968.1"; exon_number "4";
CM025021.1	Genbank	gene	3847104	3876277	.	-	.	gene_id "G4P62_010561"; transcript_id ""; description "carbohydrate sulfotransferase 11-like"; gbkey "Gene"; gene_biotype "protein_coding"; locus_tag "G4P62_010561"; note "LOC107385837";
CM025021.1	Genbank	transcript	3847104	3876277	.	-	.	gene_id "G4P62_010561"; transcript_id "gnl|WGS:JAAVVJ|G4P62_T017398"; gbkey "mRNA"; locus_tag "G4P62_010561"; orig_protein_id "gnl|WGS:JAAVVJ|G4P62_P017398"; orig_transcript_id "gnl|WGS:JAAVVJ|G4P62_T017398"; product "carbohydrate sulfotransferase 11-like"; transcript_biotype "mRNA";
CM025021.1	Genbank	exon	3875674	3876277	.	-	.	gene_id "G4P62_010561"; transcript_id "gnl|WGS:JAAVVJ|G4P62_T017398"; locus_tag "G4P62_010561"; orig_protein_id "gnl|WGS:JAAVVJ|G4P62_P017398"; orig_transcript_id "gnl|WGS:JAAVVJ|G4P62_T017398"; product "carbohydrate sulfotransferase 11-like"; transcript_biotype "mRNA"; exon_number "1";
CM025021.1	Genbank	exon	3849671	3849744	.	-	.	gene_id "G4P62_010561"; transcript_id "gnl|WGS:JAAVVJ|G4P62_T017398"; locus_tag "G4P62_010561"; orig_protein_id "gnl|WGS:JAAVVJ|G4P62_P017398"; orig_transcript_id "gnl|WGS:JAAVVJ|G4P62_T017398"; product "carbohydrate sulfotransferase 11-like"; transcript_biotype "mRNA"; exon_number "2";
CM025021.1	Genbank	exon	3847104	3848511	.	-	.	gene_id "G4P62_010561"; transcript_id "gnl|WGS:JAAVVJ|G4P62_T017398"; locus_tag "G4P62_010561"; orig_protein_id "gnl|WGS:JAAVVJ|G4P62_P017398"; orig_transcript_id "gnl|WGS:JAAVVJ|G4P62_T017398"; product "carbohydrate sulfotransferase 11-like"; transcript_biotype "mRNA"; exon_number "3";
CM025021.1	Genbank	CDS	3875674	3875806	.	-	0	gene_id "G4P62_010561"; transcript_id "gnl|WGS:JAAVVJ|G4P62_T017398"; gbkey "CDS"; locus_tag "G4P62_010561"; orig_transcript_id "gnl|WGS:JAAVVJ|G4P62_T017398"; product "carbohydrate sulfotransferase 11-like"; protein_id "KAF7208795.1"; exon_number "1";
CM025021.1	Genbank	CDS	3849671	3849744	.	-	2	gene_id "G4P62_010561"; transcript_id "gnl|WGS:JAAVVJ|G4P62_T017398"; gbkey "CDS"; locus_tag "G4P62_010561"; orig_transcript_id "gnl|WGS:JAAVVJ|G4P62_T017398"; product "carbohydrate sulfotransferase 11-like"; protein_id "KAF7208795.1"; exon_number "2";
CM025021.1	Genbank	CDS	3847669	3848511	.	-	0	gene_id "G4P62_010561"; transcript_id "gnl|WGS:JAAVVJ|G4P62_T017398"; gbkey "CDS"; locus_tag "G4P62_010561"; orig_transcript_id "gnl|WGS:JAAVVJ|G4P62_T017398"; product "carbohydrate sulfotransferase 11-like"; protein_id "KAF7208795.1"; exon_number "3";
CM025021.1	Genbank	start_codon	3875804	3875806	.	-	0	gene_id "G4P62_010561"; transcript_id "gnl|WGS:JAAVVJ|G4P62_T017398"; gbkey "CDS"; locus_tag "G4P62_010561"; orig_transcript_id "gnl|WGS:JAAVVJ|G4P62_T017398"; product "carbohydrate sulfotransferase 11-like"; protein_id "KAF7208795.1"; exon_number "1";
CM025021.1	Genbank	stop_codon	3847666	3847668	.	-	0	gene_id "G4P62_010561"; transcript_id "gnl|WGS:JAAVVJ|G4P62_T017398"; gbkey "CDS"; locus_tag "G4P62_010561"; orig_transcript_id "gnl|WGS:JAAVVJ|G4P62_T017398"; product "carbohydrate sulfotransferase 11-like"; protein_id "KAF7208795.1"; exon_number "3";
CM025021.1	Genbank	gene	3897700	3917484	.	-	.	gene_id "G4P62_010562"; transcript_id ""; description "thioredoxin reductase 1 cytoplasmic-like"; gbkey "Gene"; gene_biotype "protein_coding"; locus_tag "G4P62_010562"; note "LOC107385838";
CM025021.1	Genbank	transcript	3897700	3917484	.	-	.	gene_id "G4P62_010562"; transcript_id "gnl|WGS:JAAVVJ|G4P62_T017399"; gbkey "mRNA"; locus_tag "G4P62_010562"; note "cytoplasmic-like; transcript variant X2"; orig_protein_id "gnl|WGS:JAAVVJ|G4P62_P017399"; orig_transcript_id "gnl|WGS:JAAVVJ|G4P62_T017399"; product "thioredoxin reductase 1"; transcript_biotype "mRNA";
CM025021.1	Genbank	exon	3917444	3917484	.	-	.	gene_id "G4P62_010562"; transcript_id "gnl|WGS:JAAVVJ|G4P62_T017399"; locus_tag "G4P62_010562"; note "cytoplasmic-like; transcript variant X2"; orig_protein_id "gnl|WGS:JAAVVJ|G4P62_P017399"; orig_transcript_id "gnl|WGS:JAAVVJ|G4P62_T017399"; product "thioredoxin reductase 1"; transcript_biotype "mRNA"; exon_number "1";
CM025021.1	Genbank	exon	3911337	3911446	.	-	.	gene_id "G4P62_010562"; transcript_id "gnl|WGS:JAAVVJ|G4P62_T017399"; locus_tag "G4P62_010562"; note "cytoplasmic-like; transcript variant X2"; orig_protein_id "gnl|WGS:JAAVVJ|G4P62_P017399"; orig_transcript_id "gnl|WGS:JAAVVJ|G4P62_T017399"; product "thioredoxin reductase 1"; transcript_biotype "mRNA"; exon_number "2";
CM025021.1	Genbank	exon	3911102	3911209	.	-	.	gene_id "G4P62_010562"; transcript_id "gnl|WGS:JAAVVJ|G4P62_T017399"; locus_tag "G4P62_010562"; note "cytoplasmic-like; transcript variant X2"; orig_protein_id "gnl|WGS:JAAVVJ|G4P62_P017399"; orig_transcript_id "gnl|WGS:JAAVVJ|G4P62_T017399"; product "thioredoxin reductase 1"; transcript_biotype "mRNA"; exon_number "3";
CM025021.1	Genbank	exon	3910890	3910962	.	-	.	gene_id "G4P62_010562"; transcript_id "gnl|WGS:JAAVVJ|G4P62_T017399"; locus_tag "G4P62_010562"; note "cytoplasmic-like; transcript variant X2"; orig_protein_id "gnl|WGS:JAAVVJ|G4P62_P017399"; orig_transcript_id "gnl|WGS:JAAVVJ|G4P62_T017399"; product "thioredoxin reductase 1"; transcript_biotype "mRNA"; exon_number "4";
CM025021.1	Genbank	exon	3910695	3910814	.	-	.	gene_id "G4P62_010562"; transcript_id "gnl|WGS:JAAVVJ|G4P62_T017399"; locus_tag "G4P62_010562"; note "cytoplasmic-like; transcript variant X2"; orig_protein_id "gnl|WGS:JAAVVJ|G4P62_P017399"; orig_transcript_id "gnl|WGS:JAAVVJ|G4P62_T017399"; product "thioredoxin reductase 1"; transcript_biotype "mRNA"; exon_number "5";
CM025021.1	Genbank	exon	3910475	3910617	.	-	.	gene_id "G4P62_010562"; transcript_id "gnl|WGS:JAAVVJ|G4P62_T017399"; locus_tag "G4P62_010562"; note "cytoplasmic-like; transcript variant X2"; orig_protein_id "gnl|WGS:JAAVVJ|G4P62_P017399"; orig_transcript_id "gnl|WGS:JAAVVJ|G4P62_T017399"; product "thioredoxin reductase 1"; transcript_biotype "mRNA"; exon_number "6";
CM025021.1	Genbank	exon	3909430	3909545	.	-	.	gene_id "G4P62_010562"; transcript_id "gnl|WGS:JAAVVJ|G4P62_T017399"; locus_tag "G4P62_010562"; note "cytoplasmic-like; transcript variant X2"; orig_protein_id "gnl|WGS:JAAVVJ|G4P62_P017399"; orig_transcript_id "gnl|WGS:JAAVVJ|G4P62_T017399"; product "thioredoxin reductase 1"; transcript_biotype "mRNA"; exon_number "7";
CM025021.1	Genbank	exon	3908018	3908243	.	-	.	gene_id "G4P62_010562"; transcript_id "gnl|WGS:JAAVVJ|G4P62_T017399"; locus_tag "G4P62_010562"; note "cytoplasmic-like; transcript variant X2"; orig_protein_id "gnl|WGS:JAAVVJ|G4P62_P017399"; orig_transcript_id "gnl|WGS:JAAVVJ|G4P62_T017399"; product "thioredoxin reductase 1"; transcript_biotype "mRNA"; exon_number "8";
CM025021.1	Genbank	exon	3907747	3907839	.	-	.	gene_id "G4P62_010562"; transcript_id "gnl|WGS:JAAVVJ|G4P62_T017399"; locus_tag "G4P62_010562"; note "cytoplasmic-like; transcript variant X2"; orig_protein_id "gnl|WGS:JAAVVJ|G4P62_P017399"; orig_transcript_id "gnl|WGS:JAAVVJ|G4P62_T017399"; product "thioredoxin reductase 1"; transcript_biotype "mRNA"; exon_number "9";
CM025021.1	Genbank	exon	3905373	3905449	.	-	.	gene_id "G4P62_010562"; transcript_id "gnl|WGS:JAAVVJ|G4P62_T017399"; locus_tag "G4P62_010562"; note "cytoplasmic-like; transcript variant X2"; orig_protein_id "gnl|WGS:JAAVVJ|G4P62_P017399"; orig_transcript_id "gnl|WGS:JAAVVJ|G4P62_T017399"; product "thioredoxin reductase 1"; transcript_biotype "mRNA"; exon_number "10";
CM025021.1	Genbank	exon	3904358	3904514	.	-	.	gene_id "G4P62_010562"; transcript_id "gnl|WGS:JAAVVJ|G4P62_T017399"; locus_tag "G4P62_010562"; note "cytoplasmic-like; transcript variant X2"; orig_protein_id "gnl|WGS:JAAVVJ|G4P62_P017399"; orig_transcript_id "gnl|WGS:JAAVVJ|G4P62_T017399"; product "thioredoxin reductase 1"; transcript_biotype "mRNA"; exon_number "11";
CM025021.1	Genbank	exon	3904169	3904276	.	-	.	gene_id "G4P62_010562"; transcript_id "gnl|WGS:JAAVVJ|G4P62_T017399"; locus_tag "G4P62_010562"; note "cytoplasmic-like; transcript variant X2"; orig_protein_id "gnl|WGS:JAAVVJ|G4P62_P017399"; orig_transcript_id "gnl|WGS:JAAVVJ|G4P62_T017399"; product "thioredoxin reductase 1"; transcript_biotype "mRNA"; exon_number "12";
CM025021.1	Genbank	exon	3902794	3902889	.	-	.	gene_id "G4P62_010562"; transcript_id "gnl|WGS:JAAVVJ|G4P62_T017399"; locus_tag "G4P62_010562"; note "cytoplasmic-like; transcript variant X2"; orig_protein_id "gnl|WGS:JAAVVJ|G4P62_P017399"; orig_transcript_id "gnl|WGS:JAAVVJ|G4P62_T017399"; product "thioredoxin reductase 1"; transcript_biotype "mRNA"; exon_number "13";
CM025021.1	Genbank	exon	3902580	3902714	.	-	.	gene_id "G4P62_010562"; transcript_id "gnl|WGS:JAAVVJ|G4P62_T017399"; locus_tag "G4P62_010562"; note "cytoplasmic-like; transcript variant X2"; orig_protein_id "gnl|WGS:JAAVVJ|G4P62_P017399"; orig_transcript_id "gnl|WGS:JAAVVJ|G4P62_T017399"; product "thioredoxin reductase 1"; transcript_biotype "mRNA"; exon_number "14";
CM025021.1	Genbank	exon	3897700	3898517	.	-	.	gene_id "G4P62_010562"; transcript_id "gnl|WGS:JAAVVJ|G4P62_T017399"; locus_tag "G4P62_010562"; note "cytoplasmic-like; transcript variant X2"; orig_protein_id "gnl|WGS:JAAVVJ|G4P62_P017399"; orig_transcript_id "gnl|WGS:JAAVVJ|G4P62_T017399"; product "thioredoxin reductase 1"; transcript_biotype "mRNA"; exon_number "15";
CM025021.1	Genbank	CDS	3917444	3917462	.	-	0	gene_id "G4P62_010562"; transcript_id "gnl|WGS:JAAVVJ|G4P62_T017399"; gbkey "CDS"; locus_tag "G4P62_010562"; orig_transcript_id "gnl|WGS:JAAVVJ|G4P62_T017399"; product "transcript variant X2"; protein_id "KAF7208796.1"; exon_number "1";
CM025021.1	Genbank	CDS	3911337	3911446	.	-	2	gene_id "G4P62_010562"; transcript_id "gnl|WGS:JAAVVJ|G4P62_T017399"; gbkey "CDS"; locus_tag "G4P62_010562"; orig_transcript_id "gnl|WGS:JAAVVJ|G4P62_T017399"; product "transcript variant X2"; protein_id "KAF7208796.1"; exon_number "2";
CM025021.1	Genbank	CDS	3911102	3911209	.	-	0	gene_id "G4P62_010562"; transcript_id "gnl|WGS:JAAVVJ|G4P62_T017399"; gbkey "CDS"; locus_tag "G4P62_010562"; orig_transcript_id "gnl|WGS:JAAVVJ|G4P62_T017399"; product "transcript variant X2"; protein_id "KAF7208796.1"; exon_number "3";
CM025021.1	Genbank	CDS	3910890	3910962	.	-	0	gene_id "G4P62_010562"; transcript_id "gnl|WGS:JAAVVJ|G4P62_T017399"; gbkey "CDS"; locus_tag "G4P62_010562"; orig_transcript_id "gnl|WGS:JAAVVJ|G4P62_T017399"; product "transcript variant X2"; protein_id "KAF7208796.1"; exon_number "4";
CM025021.1	Genbank	CDS	3910695	3910814	.	-	2	gene_id "G4P62_010562"; transcript_id "gnl|WGS:JAAVVJ|G4P62_T017399"; gbkey "CDS"; locus_tag "G4P62_010562"; orig_transcript_id "gnl|WGS:JAAVVJ|G4P62_T017399"; product "transcript variant X2"; protein_id "KAF7208796.1"; exon_number "5";
CM025021.1	Genbank	CDS	3910475	3910617	.	-	2	gene_id "G4P62_010562"; transcript_id "gnl|WGS:JAAVVJ|G4P62_T017399"; gbkey "CDS"; locus_tag "G4P62_010562"; orig_transcript_id "gnl|WGS:JAAVVJ|G4P62_T017399"; product "transcript variant X2"; protein_id "KAF7208796.1"; exon_number "6";
CM025021.1	Genbank	CDS	3909430	3909545	.	-	0	gene_id "G4P62_010562"; transcript_id "gnl|WGS:JAAVVJ|G4P62_T017399"; gbkey "CDS"; locus_tag "G4P62_010562"; orig_transcript_id "gnl|WGS:JAAVVJ|G4P62_T017399"; product "transcript variant X2"; protein_id "KAF7208796.1"; exon_number "7";
CM025021.1	Genbank	CDS	3908018	3908243	.	-	1	gene_id "G4P62_010562"; transcript_id "gnl|WGS:JAAVVJ|G4P62_T017399"; gbkey "CDS"; locus_tag "G4P62_010562"; orig_transcript_id "gnl|WGS:JAAVVJ|G4P62_T017399"; product "transcript variant X2"; protein_id "KAF7208796.1"; exon_number "8";
CM025021.1	Genbank	CDS	3907747	3907839	.	-	0	gene_id "G4P62_010562"; transcript_id "gnl|WGS:JAAVVJ|G4P62_T017399"; gbkey "CDS"; locus_tag "G4P62_010562"; orig_transcript_id "gnl|WGS:JAAVVJ|G4P62_T017399"; product "transcript variant X2"; protein_id "KAF7208796.1"; exon_number "9";
CM025021.1	Genbank	CDS	3905373	3905449	.	-	0	gene_id "G4P62_010562"; transcript_id "gnl|WGS:JAAVVJ|G4P62_T017399"; gbkey "CDS"; locus_tag "G4P62_010562"; orig_transcript_id "gnl|WGS:JAAVVJ|G4P62_T017399"; product "transcript variant X2"; protein_id "KAF7208796.1"; exon_number "10";
CM025021.1	Genbank	CDS	3904358	3904514	.	-	1	gene_id "G4P62_010562"; transcript_id "gnl|WGS:JAAVVJ|G4P62_T017399"; gbkey "CDS"; locus_tag "G4P62_010562"; orig_transcript_id "gnl|WGS:JAAVVJ|G4P62_T017399"; product "transcript variant X2"; protein_id "KAF7208796.1"; exon_number "11";
CM025021.1	Genbank	CDS	3904169	3904276	.	-	0	gene_id "G4P62_010562"; transcript_id "gnl|WGS:JAAVVJ|G4P62_T017399"; gbkey "CDS"; locus_tag "G4P62_010562"; orig_transcript_id "gnl|WGS:JAAVVJ|G4P62_T017399"; product "transcript variant X2"; protein_id "KAF7208796.1"; exon_number "12";
CM025021.1	Genbank	CDS	3902794	3902889	.	-	0	gene_id "G4P62_010562"; transcript_id "gnl|WGS:JAAVVJ|G4P62_T017399"; gbkey "CDS"; locus_tag "G4P62_010562"; orig_transcript_id "gnl|WGS:JAAVVJ|G4P62_T017399"; product "transcript variant X2"; protein_id "KAF7208796.1"; exon_number "13";
CM025021.1	Genbank	CDS	3902580	3902714	.	-	0	gene_id "G4P62_010562"; transcript_id "gnl|WGS:JAAVVJ|G4P62_T017399"; gbkey "CDS"; locus_tag "G4P62_010562"; orig_transcript_id "gnl|WGS:JAAVVJ|G4P62_T017399"; product "transcript variant X2"; protein_id "KAF7208796.1"; exon_number "14";
CM025021.1	Genbank	CDS	3898458	3898517	.	-	0	gene_id "G4P62_010562"; transcript_id "gnl|WGS:JAAVVJ|G4P62_T017399"; gbkey "CDS"; locus_tag "G4P62_010562"; orig_transcript_id "gnl|WGS:JAAVVJ|G4P62_T017399"; product "transcript variant X2"; protein_id "KAF7208796.1"; exon_number "15";
CM025021.1	Genbank	start_codon	3917460	3917462	.	-	0	gene_id "G4P62_010562"; transcript_id "gnl|WGS:JAAVVJ|G4P62_T017399"; gbkey "CDS"; locus_tag "G4P62_010562"; orig_transcript_id "gnl|WGS:JAAVVJ|G4P62_T017399"; product "transcript variant X2"; protein_id "KAF7208796.1"; exon_number "1";
CM025021.1	Genbank	stop_codon	3898455	3898457	.	-	0	gene_id "G4P62_010562"; transcript_id "gnl|WGS:JAAVVJ|G4P62_T017399"; gbkey "CDS"; locus_tag "G4P62_010562"; orig_transcript_id "gnl|WGS:JAAVVJ|G4P62_T017399"; product "transcript variant X2"; protein_id "KAF7208796.1"; exon_number "15";
CM025021.1	Genbank	transcript	3897700	3915687	.	-	.	gene_id "G4P62_010562"; transcript_id "gnl|WGS:JAAVVJ|G4P62_T017400"; gbkey "mRNA"; locus_tag "G4P62_010562"; note "cytoplasmic-like; transcript variant X1"; orig_protein_id "gnl|WGS:JAAVVJ|G4P62_P017400"; orig_transcript_id "gnl|WGS:JAAVVJ|G4P62_T017400"; product "thioredoxin reductase 1"; transcript_biotype "mRNA";
CM025021.1	Genbank	exon	3915371	3915687	.	-	.	gene_id "G4P62_010562"; transcript_id "gnl|WGS:JAAVVJ|G4P62_T017400"; locus_tag "G4P62_010562"; note "cytoplasmic-like; transcript variant X1"; orig_protein_id "gnl|WGS:JAAVVJ|G4P62_P017400"; orig_transcript_id "gnl|WGS:JAAVVJ|G4P62_T017400"; product "thioredoxin reductase 1"; transcript_biotype "mRNA"; exon_number "1";
CM025021.1	Genbank	exon	3914822	3914882	.	-	.	gene_id "G4P62_010562"; transcript_id "gnl|WGS:JAAVVJ|G4P62_T017400"; locus_tag "G4P62_010562"; note "cytoplasmic-like; transcript variant X1"; orig_protein_id "gnl|WGS:JAAVVJ|G4P62_P017400"; orig_transcript_id "gnl|WGS:JAAVVJ|G4P62_T017400"; product "thioredoxin reductase 1"; transcript_biotype "mRNA"; exon_number "2";
CM025021.1	Genbank	exon	3911337	3911446	.	-	.	gene_id "G4P62_010562"; transcript_id "gnl|WGS:JAAVVJ|G4P62_T017400"; locus_tag "G4P62_010562"; note "cytoplasmic-like; transcript variant X1"; orig_protein_id "gnl|WGS:JAAVVJ|G4P62_P017400"; orig_transcript_id "gnl|WGS:JAAVVJ|G4P62_T017400"; product "thioredoxin reductase 1"; transcript_biotype "mRNA"; exon_number "3";
CM025021.1	Genbank	exon	3911102	3911209	.	-	.	gene_id "G4P62_010562"; transcript_id "gnl|WGS:JAAVVJ|G4P62_T017400"; locus_tag "G4P62_010562"; note "cytoplasmic-like; transcript variant X1"; orig_protein_id "gnl|WGS:JAAVVJ|G4P62_P017400"; orig_transcript_id "gnl|WGS:JAAVVJ|G4P62_T017400"; product "thioredoxin reductase 1"; transcript_biotype "mRNA"; exon_number "4";
CM025021.1	Genbank	exon	3910890	3910962	.	-	.	gene_id "G4P62_010562"; transcript_id "gnl|WGS:JAAVVJ|G4P62_T017400"; locus_tag "G4P62_010562"; note "cytoplasmic-like; transcript variant X1"; orig_protein_id "gnl|WGS:JAAVVJ|G4P62_P017400"; orig_transcript_id "gnl|WGS:JAAVVJ|G4P62_T017400"; product "thioredoxin reductase 1"; transcript_biotype "mRNA"; exon_number "5";
CM025021.1	Genbank	exon	3910695	3910814	.	-	.	gene_id "G4P62_010562"; transcript_id "gnl|WGS:JAAVVJ|G4P62_T017400"; locus_tag "G4P62_010562"; note "cytoplasmic-like; transcript variant X1"; orig_protein_id "gnl|WGS:JAAVVJ|G4P62_P017400"; orig_transcript_id "gnl|WGS:JAAVVJ|G4P62_T017400"; product "thioredoxin reductase 1"; transcript_biotype "mRNA"; exon_number "6";
CM025021.1	Genbank	exon	3910475	3910617	.	-	.	gene_id "G4P62_010562"; transcript_id "gnl|WGS:JAAVVJ|G4P62_T017400"; locus_tag "G4P62_010562"; note "cytoplasmic-like; transcript variant X1"; orig_protein_id "gnl|WGS:JAAVVJ|G4P62_P017400"; orig_transcript_id "gnl|WGS:JAAVVJ|G4P62_T017400"; product "thioredoxin reductase 1"; transcript_biotype "mRNA"; exon_number "7";
CM025021.1	Genbank	exon	3909430	3909545	.	-	.	gene_id "G4P62_010562"; transcript_id "gnl|WGS:JAAVVJ|G4P62_T017400"; locus_tag "G4P62_010562"; note "cytoplasmic-like; transcript variant X1"; orig_protein_id "gnl|WGS:JAAVVJ|G4P62_P017400"; orig_transcript_id "gnl|WGS:JAAVVJ|G4P62_T017400"; product "thioredoxin reductase 1"; transcript_biotype "mRNA"; exon_number "8";
CM025021.1	Genbank	exon	3908018	3908243	.	-	.	gene_id "G4P62_010562"; transcript_id "gnl|WGS:JAAVVJ|G4P62_T017400"; locus_tag "G4P62_010562"; note "cytoplasmic-like; transcript variant X1"; orig_protein_id "gnl|WGS:JAAVVJ|G4P62_P017400"; orig_transcript_id "gnl|WGS:JAAVVJ|G4P62_T017400"; product "thioredoxin reductase 1"; transcript_biotype "mRNA"; exon_number "9";
CM025021.1	Genbank	exon	3907747	3907839	.	-	.	gene_id "G4P62_010562"; transcript_id "gnl|WGS:JAAVVJ|G4P62_T017400"; locus_tag "G4P62_010562"; note "cytoplasmic-like; transcript variant X1"; orig_protein_id "gnl|WGS:JAAVVJ|G4P62_P017400"; orig_transcript_id "gnl|WGS:JAAVVJ|G4P62_T017400"; product "thioredoxin reductase 1"; transcript_biotype "mRNA"; exon_number "10";
CM025021.1	Genbank	exon	3905373	3905449	.	-	.	gene_id "G4P62_010562"; transcript_id "gnl|WGS:JAAVVJ|G4P62_T017400"; locus_tag "G4P62_010562"; note "cytoplasmic-like; transcript variant X1"; orig_protein_id "gnl|WGS:JAAVVJ|G4P62_P017400"; orig_transcript_id "gnl|WGS:JAAVVJ|G4P62_T017400"; product "thioredoxin reductase 1"; transcript_biotype "mRNA"; exon_number "11";
CM025021.1	Genbank	exon	3904358	3904514	.	-	.	gene_id "G4P62_010562"; transcript_id "gnl|WGS:JAAVVJ|G4P62_T017400"; locus_tag "G4P62_010562"; note "cytoplasmic-like; transcript variant X1"; orig_protein_id "gnl|WGS:JAAVVJ|G4P62_P017400"; orig_transcript_id "gnl|WGS:JAAVVJ|G4P62_T017400"; product "thioredoxin reductase 1"; transcript_biotype "mRNA"; exon_number "12";
CM025021.1	Genbank	exon	3904169	3904276	.	-	.	gene_id "G4P62_010562"; transcript_id "gnl|WGS:JAAVVJ|G4P62_T017400"; locus_tag "G4P62_010562"; note "cytoplasmic-like; transcript variant X1"; orig_protein_id "gnl|WGS:JAAVVJ|G4P62_P017400"; orig_transcript_id "gnl|WGS:JAAVVJ|G4P62_T017400"; product "thioredoxin reductase 1"; transcript_biotype "mRNA"; exon_number "13";
CM025021.1	Genbank	exon	3902794	3902889	.	-	.	gene_id "G4P62_010562"; transcript_id "gnl|WGS:JAAVVJ|G4P62_T017400"; locus_tag "G4P62_010562"; note "cytoplasmic-like; transcript variant X1"; orig_protein_id "gnl|WGS:JAAVVJ|G4P62_P017400"; orig_transcript_id "gnl|WGS:JAAVVJ|G4P62_T017400"; product "thioredoxin reductase 1"; transcript_biotype "mRNA"; exon_number "14";
CM025021.1	Genbank	exon	3902580	3902714	.	-	.	gene_id "G4P62_010562"; transcript_id "gnl|WGS:JAAVVJ|G4P62_T017400"; locus_tag "G4P62_010562"; note "cytoplasmic-like; transcript variant X1"; orig_protein_id "gnl|WGS:JAAVVJ|G4P62_P017400"; orig_transcript_id "gnl|WGS:JAAVVJ|G4P62_T017400"; product "thioredoxin reductase 1"; transcript_biotype "mRNA"; exon_number "15";
CM025021.1	Genbank	exon	3897700	3898517	.	-	.	gene_id "G4P62_010562"; transcript_id "gnl|WGS:JAAVVJ|G4P62_T017400"; locus_tag "G4P62_010562"; note "cytoplasmic-like; transcript variant X1"; orig_protein_id "gnl|WGS:JAAVVJ|G4P62_P017400"; orig_transcript_id "gnl|WGS:JAAVVJ|G4P62_T017400"; product "thioredoxin reductase 1"; transcript_biotype "mRNA"; exon_number "16";
CM025021.1	Genbank	CDS	3915371	3915487	.	-	0	gene_id "G4P62_010562"; transcript_id "gnl|WGS:JAAVVJ|G4P62_T017400"; gbkey "CDS"; locus_tag "G4P62_010562"; orig_transcript_id "gnl|WGS:JAAVVJ|G4P62_T017400"; product "transcript variant X1"; protein_id "KAF7208797.1"; exon_number "1";
CM025021.1	Genbank	CDS	3914822	3914882	.	-	0	gene_id "G4P62_010562"; transcript_id "gnl|WGS:JAAVVJ|G4P62_T017400"; gbkey "CDS"; locus_tag "G4P62_010562"; orig_transcript_id "gnl|WGS:JAAVVJ|G4P62_T017400"; product "transcript variant X1"; protein_id "KAF7208797.1"; exon_number "2";
CM025021.1	Genbank	CDS	3911337	3911446	.	-	2	gene_id "G4P62_010562"; transcript_id "gnl|WGS:JAAVVJ|G4P62_T017400"; gbkey "CDS"; locus_tag "G4P62_010562"; orig_transcript_id "gnl|WGS:JAAVVJ|G4P62_T017400"; product "transcript variant X1"; protein_id "KAF7208797.1"; exon_number "3";
CM025021.1	Genbank	CDS	3911102	3911209	.	-	0	gene_id "G4P62_010562"; transcript_id "gnl|WGS:JAAVVJ|G4P62_T017400"; gbkey "CDS"; locus_tag "G4P62_010562"; orig_transcript_id "gnl|WGS:JAAVVJ|G4P62_T017400"; product "transcript variant X1"; protein_id "KAF7208797.1"; exon_number "4";
CM025021.1	Genbank	CDS	3910890	3910962	.	-	0	gene_id "G4P62_010562"; transcript_id "gnl|WGS:JAAVVJ|G4P62_T017400"; gbkey "CDS"; locus_tag "G4P62_010562"; orig_transcript_id "gnl|WGS:JAAVVJ|G4P62_T017400"; product "transcript variant X1"; protein_id "KAF7208797.1"; exon_number "5";
CM025021.1	Genbank	CDS	3910695	3910814	.	-	2	gene_id "G4P62_010562"; transcript_id "gnl|WGS:JAAVVJ|G4P62_T017400"; gbkey "CDS"; locus_tag "G4P62_010562"; orig_transcript_id "gnl|WGS:JAAVVJ|G4P62_T017400"; product "transcript variant X1"; protein_id "KAF7208797.1"; exon_number "6";
CM025021.1	Genbank	CDS	3910475	3910617	.	-	2	gene_id "G4P62_010562"; transcript_id "gnl|WGS:JAAVVJ|G4P62_T017400"; gbkey "CDS"; locus_tag "G4P62_010562"; orig_transcript_id "gnl|WGS:JAAVVJ|G4P62_T017400"; product "transcript variant X1"; protein_id "KAF7208797.1"; exon_number "7";
CM025021.1	Genbank	CDS	3909430	3909545	.	-	0	gene_id "G4P62_010562"; transcript_id "gnl|WGS:JAAVVJ|G4P62_T017400"; gbkey "CDS"; locus_tag "G4P62_010562"; orig_transcript_id "gnl|WGS:JAAVVJ|G4P62_T017400"; product "transcript variant X1"; protein_id "KAF7208797.1"; exon_number "8";
CM025021.1	Genbank	CDS	3908018	3908243	.	-	1	gene_id "G4P62_010562"; transcript_id "gnl|WGS:JAAVVJ|G4P62_T017400"; gbkey "CDS"; locus_tag "G4P62_010562"; orig_transcript_id "gnl|WGS:JAAVVJ|G4P62_T017400"; product "transcript variant X1"; protein_id "KAF7208797.1"; exon_number "9";
CM025021.1	Genbank	CDS	3907747	3907839	.	-	0	gene_id "G4P62_010562"; transcript_id "gnl|WGS:JAAVVJ|G4P62_T017400"; gbkey "CDS"; locus_tag "G4P62_010562"; orig_transcript_id "gnl|WGS:JAAVVJ|G4P62_T017400"; product "transcript variant X1"; protein_id "KAF7208797.1"; exon_number "10";
CM025021.1	Genbank	CDS	3905373	3905449	.	-	0	gene_id "G4P62_010562"; transcript_id "gnl|WGS:JAAVVJ|G4P62_T017400"; gbkey "CDS"; locus_tag "G4P62_010562"; orig_transcript_id "gnl|WGS:JAAVVJ|G4P62_T017400"; product "transcript variant X1"; protein_id "KAF7208797.1"; exon_number "11";
CM025021.1	Genbank	CDS	3904358	3904514	.	-	1	gene_id "G4P62_010562"; transcript_id "gnl|WGS:JAAVVJ|G4P62_T017400"; gbkey "CDS"; locus_tag "G4P62_010562"; orig_transcript_id "gnl|WGS:JAAVVJ|G4P62_T017400"; product "transcript variant X1"; protein_id "KAF7208797.1"; exon_number "12";
CM025021.1	Genbank	CDS	3904169	3904276	.	-	0	gene_id "G4P62_010562"; transcript_id "gnl|WGS:JAAVVJ|G4P62_T017400"; gbkey "CDS"; locus_tag "G4P62_010562"; orig_transcript_id "gnl|WGS:JAAVVJ|G4P62_T017400"; product "transcript variant X1"; protein_id "KAF7208797.1"; exon_number "13";
CM025021.1	Genbank	CDS	3902794	3902889	.	-	0	gene_id "G4P62_010562"; transcript_id "gnl|WGS:JAAVVJ|G4P62_T017400"; gbkey "CDS"; locus_tag "G4P62_010562"; orig_transcript_id "gnl|WGS:JAAVVJ|G4P62_T017400"; product "transcript variant X1"; protein_id "KAF7208797.1"; exon_number "14";
CM025021.1	Genbank	CDS	3902580	3902714	.	-	0	gene_id "G4P62_010562"; transcript_id "gnl|WGS:JAAVVJ|G4P62_T017400"; gbkey "CDS"; locus_tag "G4P62_010562"; orig_transcript_id "gnl|WGS:JAAVVJ|G4P62_T017400"; product "transcript variant X1"; protein_id "KAF7208797.1"; exon_number "15";
CM025021.1	Genbank	CDS	3898458	3898517	.	-	0	gene_id "G4P62_010562"; transcript_id "gnl|WGS:JAAVVJ|G4P62_T017400"; gbkey "CDS"; locus_tag "G4P62_010562"; orig_transcript_id "gnl|WGS:JAAVVJ|G4P62_T017400"; product "transcript variant X1"; protein_id "KAF7208797.1"; exon_number "16";
CM025021.1	Genbank	start_codon	3915485	3915487	.	-	0	gene_id "G4P62_010562"; transcript_id "gnl|WGS:JAAVVJ|G4P62_T017400"; gbkey "CDS"; locus_tag "G4P62_010562"; orig_transcript_id "gnl|WGS:JAAVVJ|G4P62_T017400"; product "transcript variant X1"; protein_id "KAF7208797.1"; exon_number "1";
CM025021.1	Genbank	stop_codon	3898455	3898457	.	-	0	gene_id "G4P62_010562"; transcript_id "gnl|WGS:JAAVVJ|G4P62_T017400"; gbkey "CDS"; locus_tag "G4P62_010562"; orig_transcript_id "gnl|WGS:JAAVVJ|G4P62_T017400"; product "transcript variant X1"; protein_id "KAF7208797.1"; exon_number "16";
CM025021.1	Genbank	gene	3944240	3960980	.	+	.	gene_id "G4P62_010563"; transcript_id ""; description "bridging integrator 2-like isoform X1"; gbkey "Gene"; gene_biotype "protein_coding"; locus_tag "G4P62_010563"; note "LOC107385840";
CM025021.1	Genbank	transcript	3944240	3960980	.	+	.	gene_id "G4P62_010563"; transcript_id "gnl|WGS:JAAVVJ|G4P62_T017401"; gbkey "mRNA"; locus_tag "G4P62_010563"; note "transcript variant X1"; orig_protein_id "gnl|WGS:JAAVVJ|G4P62_P017401"; orig_transcript_id "gnl|WGS:JAAVVJ|G4P62_T017401"; product "bridging integrator 2-like"; transcript_biotype "mRNA";
CM025021.1	Genbank	exon	3944240	3944432	.	+	.	gene_id "G4P62_010563"; transcript_id "gnl|WGS:JAAVVJ|G4P62_T017401"; locus_tag "G4P62_010563"; note "transcript variant X1"; orig_protein_id "gnl|WGS:JAAVVJ|G4P62_P017401"; orig_transcript_id "gnl|WGS:JAAVVJ|G4P62_T017401"; product "bridging integrator 2-like"; transcript_biotype "mRNA"; exon_number "1";
CM025021.1	Genbank	exon	3949608	3949688	.	+	.	gene_id "G4P62_010563"; transcript_id "gnl|WGS:JAAVVJ|G4P62_T017401"; locus_tag "G4P62_010563"; note "transcript variant X1"; orig_protein_id "gnl|WGS:JAAVVJ|G4P62_P017401"; orig_transcript_id "gnl|WGS:JAAVVJ|G4P62_T017401"; product "bridging integrator 2-like"; transcript_biotype "mRNA"; exon_number "2";
CM025021.1	Genbank	exon	3950825	3950879	.	+	.	gene_id "G4P62_010563"; transcript_id "gnl|WGS:JAAVVJ|G4P62_T017401"; locus_tag "G4P62_010563"; note "transcript variant X1"; orig_protein_id "gnl|WGS:JAAVVJ|G4P62_P017401"; orig_transcript_id "gnl|WGS:JAAVVJ|G4P62_T017401"; product "bridging integrator 2-like"; transcript_biotype "mRNA"; exon_number "3";
CM025021.1	Genbank	exon	3951205	3951299	.	+	.	gene_id "G4P62_010563"; transcript_id "gnl|WGS:JAAVVJ|G4P62_T017401"; locus_tag "G4P62_010563"; note "transcript variant X1"; orig_protein_id "gnl|WGS:JAAVVJ|G4P62_P017401"; orig_transcript_id "gnl|WGS:JAAVVJ|G4P62_T017401"; product "bridging integrator 2-like"; transcript_biotype "mRNA"; exon_number "4";
CM025021.1	Genbank	exon	3951670	3951765	.	+	.	gene_id "G4P62_010563"; transcript_id "gnl|WGS:JAAVVJ|G4P62_T017401"; locus_tag "G4P62_010563"; note "transcript variant X1"; orig_protein_id "gnl|WGS:JAAVVJ|G4P62_P017401"; orig_transcript_id "gnl|WGS:JAAVVJ|G4P62_T017401"; product "bridging integrator 2-like"; transcript_biotype "mRNA"; exon_number "5";
CM025021.1	Genbank	exon	3951859	3951966	.	+	.	gene_id "G4P62_010563"; transcript_id "gnl|WGS:JAAVVJ|G4P62_T017401"; locus_tag "G4P62_010563"; note "transcript variant X1"; orig_protein_id "gnl|WGS:JAAVVJ|G4P62_P017401"; orig_transcript_id "gnl|WGS:JAAVVJ|G4P62_T017401"; product "bridging integrator 2-like"; transcript_biotype "mRNA"; exon_number "6";
CM025021.1	Genbank	exon	3952056	3952141	.	+	.	gene_id "G4P62_010563"; transcript_id "gnl|WGS:JAAVVJ|G4P62_T017401"; locus_tag "G4P62_010563"; note "transcript variant X1"; orig_protein_id "gnl|WGS:JAAVVJ|G4P62_P017401"; orig_transcript_id "gnl|WGS:JAAVVJ|G4P62_T017401"; product "bridging integrator 2-like"; transcript_biotype "mRNA"; exon_number "7";
CM025021.1	Genbank	exon	3952217	3952292	.	+	.	gene_id "G4P62_010563"; transcript_id "gnl|WGS:JAAVVJ|G4P62_T017401"; locus_tag "G4P62_010563"; note "transcript variant X1"; orig_protein_id "gnl|WGS:JAAVVJ|G4P62_P017401"; orig_transcript_id "gnl|WGS:JAAVVJ|G4P62_T017401"; product "bridging integrator 2-like"; transcript_biotype "mRNA"; exon_number "8";
CM025021.1	Genbank	exon	3952392	3952474	.	+	.	gene_id "G4P62_010563"; transcript_id "gnl|WGS:JAAVVJ|G4P62_T017401"; locus_tag "G4P62_010563"; note "transcript variant X1"; orig_protein_id "gnl|WGS:JAAVVJ|G4P62_P017401"; orig_transcript_id "gnl|WGS:JAAVVJ|G4P62_T017401"; product "bridging integrator 2-like"; transcript_biotype "mRNA"; exon_number "9";
CM025021.1	Genbank	exon	3957245	3957884	.	+	.	gene_id "G4P62_010563"; transcript_id "gnl|WGS:JAAVVJ|G4P62_T017401"; locus_tag "G4P62_010563"; note "transcript variant X1"; orig_protein_id "gnl|WGS:JAAVVJ|G4P62_P017401"; orig_transcript_id "gnl|WGS:JAAVVJ|G4P62_T017401"; product "bridging integrator 2-like"; transcript_biotype "mRNA"; exon_number "10";
CM025021.1	Genbank	exon	3958646	3958735	.	+	.	gene_id "G4P62_010563"; transcript_id "gnl|WGS:JAAVVJ|G4P62_T017401"; locus_tag "G4P62_010563"; note "transcript variant X1"; orig_protein_id "gnl|WGS:JAAVVJ|G4P62_P017401"; orig_transcript_id "gnl|WGS:JAAVVJ|G4P62_T017401"; product "bridging integrator 2-like"; transcript_biotype "mRNA"; exon_number "11";
CM025021.1	Genbank	exon	3960538	3960980	.	+	.	gene_id "G4P62_010563"; transcript_id "gnl|WGS:JAAVVJ|G4P62_T017401"; locus_tag "G4P62_010563"; note "transcript variant X1"; orig_protein_id "gnl|WGS:JAAVVJ|G4P62_P017401"; orig_transcript_id "gnl|WGS:JAAVVJ|G4P62_T017401"; product "bridging integrator 2-like"; transcript_biotype "mRNA"; exon_number "12";
CM025021.1	Genbank	CDS	3944340	3944432	.	+	0	gene_id "G4P62_010563"; transcript_id "gnl|WGS:JAAVVJ|G4P62_T017401"; gbkey "CDS"; locus_tag "G4P62_010563"; orig_transcript_id "gnl|WGS:JAAVVJ|G4P62_T017401"; product "transcript variant X1"; protein_id "KAF7208798.1"; exon_number "1";
CM025021.1	Genbank	CDS	3949608	3949688	.	+	0	gene_id "G4P62_010563"; transcript_id "gnl|WGS:JAAVVJ|G4P62_T017401"; gbkey "CDS"; locus_tag "G4P62_010563"; orig_transcript_id "gnl|WGS:JAAVVJ|G4P62_T017401"; product "transcript variant X1"; protein_id "KAF7208798.1"; exon_number "2";
CM025021.1	Genbank	CDS	3950825	3950879	.	+	0	gene_id "G4P62_010563"; transcript_id "gnl|WGS:JAAVVJ|G4P62_T017401"; gbkey "CDS"; locus_tag "G4P62_010563"; orig_transcript_id "gnl|WGS:JAAVVJ|G4P62_T017401"; product "transcript variant X1"; protein_id "KAF7208798.1"; exon_number "3";
CM025021.1	Genbank	CDS	3951205	3951299	.	+	2	gene_id "G4P62_010563"; transcript_id "gnl|WGS:JAAVVJ|G4P62_T017401"; gbkey "CDS"; locus_tag "G4P62_010563"; orig_transcript_id "gnl|WGS:JAAVVJ|G4P62_T017401"; product "transcript variant X1"; protein_id "KAF7208798.1"; exon_number "4";
CM025021.1	Genbank	CDS	3951670	3951765	.	+	0	gene_id "G4P62_010563"; transcript_id "gnl|WGS:JAAVVJ|G4P62_T017401"; gbkey "CDS"; locus_tag "G4P62_010563"; orig_transcript_id "gnl|WGS:JAAVVJ|G4P62_T017401"; product "transcript variant X1"; protein_id "KAF7208798.1"; exon_number "5";
CM025021.1	Genbank	CDS	3951859	3951966	.	+	0	gene_id "G4P62_010563"; transcript_id "gnl|WGS:JAAVVJ|G4P62_T017401"; gbkey "CDS"; locus_tag "G4P62_010563"; orig_transcript_id "gnl|WGS:JAAVVJ|G4P62_T017401"; product "transcript variant X1"; protein_id "KAF7208798.1"; exon_number "6";
CM025021.1	Genbank	CDS	3952056	3952141	.	+	0	gene_id "G4P62_010563"; transcript_id "gnl|WGS:JAAVVJ|G4P62_T017401"; gbkey "CDS"; locus_tag "G4P62_010563"; orig_transcript_id "gnl|WGS:JAAVVJ|G4P62_T017401"; product "transcript variant X1"; protein_id "KAF7208798.1"; exon_number "7";
CM025021.1	Genbank	CDS	3952217	3952292	.	+	1	gene_id "G4P62_010563"; transcript_id "gnl|WGS:JAAVVJ|G4P62_T017401"; gbkey "CDS"; locus_tag "G4P62_010563"; orig_transcript_id "gnl|WGS:JAAVVJ|G4P62_T017401"; product "transcript variant X1"; protein_id "KAF7208798.1"; exon_number "8";
CM025021.1	Genbank	CDS	3952392	3952474	.	+	0	gene_id "G4P62_010563"; transcript_id "gnl|WGS:JAAVVJ|G4P62_T017401"; gbkey "CDS"; locus_tag "G4P62_010563"; orig_transcript_id "gnl|WGS:JAAVVJ|G4P62_T017401"; product "transcript variant X1"; protein_id "KAF7208798.1"; exon_number "9";
CM025021.1	Genbank	CDS	3957245	3957884	.	+	1	gene_id "G4P62_010563"; transcript_id "gnl|WGS:JAAVVJ|G4P62_T017401"; gbkey "CDS"; locus_tag "G4P62_010563"; orig_transcript_id "gnl|WGS:JAAVVJ|G4P62_T017401"; product "transcript variant X1"; protein_id "KAF7208798.1"; exon_number "10";
CM025021.1	Genbank	CDS	3958646	3958735	.	+	0	gene_id "G4P62_010563"; transcript_id "gnl|WGS:JAAVVJ|G4P62_T017401"; gbkey "CDS"; locus_tag "G4P62_010563"; orig_transcript_id "gnl|WGS:JAAVVJ|G4P62_T017401"; product "transcript variant X1"; protein_id "KAF7208798.1"; exon_number "11";
CM025021.1	Genbank	CDS	3960538	3960648	.	+	0	gene_id "G4P62_010563"; transcript_id "gnl|WGS:JAAVVJ|G4P62_T017401"; gbkey "CDS"; locus_tag "G4P62_010563"; orig_transcript_id "gnl|WGS:JAAVVJ|G4P62_T017401"; product "transcript variant X1"; protein_id "KAF7208798.1"; exon_number "12";
CM025021.1	Genbank	start_codon	3944340	3944342	.	+	0	gene_id "G4P62_010563"; transcript_id "gnl|WGS:JAAVVJ|G4P62_T017401"; gbkey "CDS"; locus_tag "G4P62_010563"; orig_transcript_id "gnl|WGS:JAAVVJ|G4P62_T017401"; product "transcript variant X1"; protein_id "KAF7208798.1"; exon_number "1";
CM025021.1	Genbank	stop_codon	3960649	3960651	.	+	0	gene_id "G4P62_010563"; transcript_id "gnl|WGS:JAAVVJ|G4P62_T017401"; gbkey "CDS"; locus_tag "G4P62_010563"; orig_transcript_id "gnl|WGS:JAAVVJ|G4P62_T017401"; product "transcript variant X1"; protein_id "KAF7208798.1"; exon_number "12";
CM025021.1	Genbank	transcript	3944240	3960980	.	+	.	gene_id "G4P62_010563"; transcript_id "gnl|WGS:JAAVVJ|G4P62_T017402"; gbkey "mRNA"; locus_tag "G4P62_010563"; note "transcript variant X2"; orig_protein_id "gnl|WGS:JAAVVJ|G4P62_P017402"; orig_transcript_id "gnl|WGS:JAAVVJ|G4P62_T017402"; product "bridging integrator 2-like"; transcript_biotype "mRNA";
CM025021.1	Genbank	exon	3944240	3944432	.	+	.	gene_id "G4P62_010563"; transcript_id "gnl|WGS:JAAVVJ|G4P62_T017402"; locus_tag "G4P62_010563"; note "transcript variant X2"; orig_protein_id "gnl|WGS:JAAVVJ|G4P62_P017402"; orig_transcript_id "gnl|WGS:JAAVVJ|G4P62_T017402"; product "bridging integrator 2-like"; transcript_biotype "mRNA"; exon_number "1";
CM025021.1	Genbank	exon	3949608	3949688	.	+	.	gene_id "G4P62_010563"; transcript_id "gnl|WGS:JAAVVJ|G4P62_T017402"; locus_tag "G4P62_010563"; note "transcript variant X2"; orig_protein_id "gnl|WGS:JAAVVJ|G4P62_P017402"; orig_transcript_id "gnl|WGS:JAAVVJ|G4P62_T017402"; product "bridging integrator 2-like"; transcript_biotype "mRNA"; exon_number "2";
CM025021.1	Genbank	exon	3950825	3950879	.	+	.	gene_id "G4P62_010563"; transcript_id "gnl|WGS:JAAVVJ|G4P62_T017402"; locus_tag "G4P62_010563"; note "transcript variant X2"; orig_protein_id "gnl|WGS:JAAVVJ|G4P62_P017402"; orig_transcript_id "gnl|WGS:JAAVVJ|G4P62_T017402"; product "bridging integrator 2-like"; transcript_biotype "mRNA"; exon_number "3";
CM025021.1	Genbank	exon	3951205	3951299	.	+	.	gene_id "G4P62_010563"; transcript_id "gnl|WGS:JAAVVJ|G4P62_T017402"; locus_tag "G4P62_010563"; note "transcript variant X2"; orig_protein_id "gnl|WGS:JAAVVJ|G4P62_P017402"; orig_transcript_id "gnl|WGS:JAAVVJ|G4P62_T017402"; product "bridging integrator 2-like"; transcript_biotype "mRNA"; exon_number "4";
CM025021.1	Genbank	exon	3951670	3951765	.	+	.	gene_id "G4P62_010563"; transcript_id "gnl|WGS:JAAVVJ|G4P62_T017402"; locus_tag "G4P62_010563"; note "transcript variant X2"; orig_protein_id "gnl|WGS:JAAVVJ|G4P62_P017402"; orig_transcript_id "gnl|WGS:JAAVVJ|G4P62_T017402"; product "bridging integrator 2-like"; transcript_biotype "mRNA"; exon_number "5";
CM025021.1	Genbank	exon	3951859	3951966	.	+	.	gene_id "G4P62_010563"; transcript_id "gnl|WGS:JAAVVJ|G4P62_T017402"; locus_tag "G4P62_010563"; note "transcript variant X2"; orig_protein_id "gnl|WGS:JAAVVJ|G4P62_P017402"; orig_transcript_id "gnl|WGS:JAAVVJ|G4P62_T017402"; product "bridging integrator 2-like"; transcript_biotype "mRNA"; exon_number "6";
CM025021.1	Genbank	exon	3952056	3952141	.	+	.	gene_id "G4P62_010563"; transcript_id "gnl|WGS:JAAVVJ|G4P62_T017402"; locus_tag "G4P62_010563"; note "transcript variant X2"; orig_protein_id "gnl|WGS:JAAVVJ|G4P62_P017402"; orig_transcript_id "gnl|WGS:JAAVVJ|G4P62_T017402"; product "bridging integrator 2-like"; transcript_biotype "mRNA"; exon_number "7";
CM025021.1	Genbank	exon	3952217	3952292	.	+	.	gene_id "G4P62_010563"; transcript_id "gnl|WGS:JAAVVJ|G4P62_T017402"; locus_tag "G4P62_010563"; note "transcript variant X2"; orig_protein_id "gnl|WGS:JAAVVJ|G4P62_P017402"; orig_transcript_id "gnl|WGS:JAAVVJ|G4P62_T017402"; product "bridging integrator 2-like"; transcript_biotype "mRNA"; exon_number "8";
CM025021.1	Genbank	exon	3952392	3952474	.	+	.	gene_id "G4P62_010563"; transcript_id "gnl|WGS:JAAVVJ|G4P62_T017402"; locus_tag "G4P62_010563"; note "transcript variant X2"; orig_protein_id "gnl|WGS:JAAVVJ|G4P62_P017402"; orig_transcript_id "gnl|WGS:JAAVVJ|G4P62_T017402"; product "bridging integrator 2-like"; transcript_biotype "mRNA"; exon_number "9";
CM025021.1	Genbank	exon	3957248	3957884	.	+	.	gene_id "G4P62_010563"; transcript_id "gnl|WGS:JAAVVJ|G4P62_T017402"; locus_tag "G4P62_010563"; note "transcript variant X2"; orig_protein_id "gnl|WGS:JAAVVJ|G4P62_P017402"; orig_transcript_id "gnl|WGS:JAAVVJ|G4P62_T017402"; product "bridging integrator 2-like"; transcript_biotype "mRNA"; exon_number "10";
CM025021.1	Genbank	exon	3958646	3958735	.	+	.	gene_id "G4P62_010563"; transcript_id "gnl|WGS:JAAVVJ|G4P62_T017402"; locus_tag "G4P62_010563"; note "transcript variant X2"; orig_protein_id "gnl|WGS:JAAVVJ|G4P62_P017402"; orig_transcript_id "gnl|WGS:JAAVVJ|G4P62_T017402"; product "bridging integrator 2-like"; transcript_biotype "mRNA"; exon_number "11";
CM025021.1	Genbank	exon	3960538	3960980	.	+	.	gene_id "G4P62_010563"; transcript_id "gnl|WGS:JAAVVJ|G4P62_T017402"; locus_tag "G4P62_010563"; note "transcript variant X2"; orig_protein_id "gnl|WGS:JAAVVJ|G4P62_P017402"; orig_transcript_id "gnl|WGS:JAAVVJ|G4P62_T017402"; product "bridging integrator 2-like"; transcript_biotype "mRNA"; exon_number "12";
CM025021.1	Genbank	CDS	3944340	3944432	.	+	0	gene_id "G4P62_010563"; transcript_id "gnl|WGS:JAAVVJ|G4P62_T017402"; gbkey "CDS"; locus_tag "G4P62_010563"; orig_transcript_id "gnl|WGS:JAAVVJ|G4P62_T017402"; product "transcript variant X2"; protein_id "KAF7208799.1"; exon_number "1";
CM025021.1	Genbank	CDS	3949608	3949688	.	+	0	gene_id "G4P62_010563"; transcript_id "gnl|WGS:JAAVVJ|G4P62_T017402"; gbkey "CDS"; locus_tag "G4P62_010563"; orig_transcript_id "gnl|WGS:JAAVVJ|G4P62_T017402"; product "transcript variant X2"; protein_id "KAF7208799.1"; exon_number "2";
CM025021.1	Genbank	CDS	3950825	3950879	.	+	0	gene_id "G4P62_010563"; transcript_id "gnl|WGS:JAAVVJ|G4P62_T017402"; gbkey "CDS"; locus_tag "G4P62_010563"; orig_transcript_id "gnl|WGS:JAAVVJ|G4P62_T017402"; product "transcript variant X2"; protein_id "KAF7208799.1"; exon_number "3";
CM025021.1	Genbank	CDS	3951205	3951299	.	+	2	gene_id "G4P62_010563"; transcript_id "gnl|WGS:JAAVVJ|G4P62_T017402"; gbkey "CDS"; locus_tag "G4P62_010563"; orig_transcript_id "gnl|WGS:JAAVVJ|G4P62_T017402"; product "transcript variant X2"; protein_id "KAF7208799.1"; exon_number "4";
CM025021.1	Genbank	CDS	3951670	3951765	.	+	0	gene_id "G4P62_010563"; transcript_id "gnl|WGS:JAAVVJ|G4P62_T017402"; gbkey "CDS"; locus_tag "G4P62_010563"; orig_transcript_id "gnl|WGS:JAAVVJ|G4P62_T017402"; product "transcript variant X2"; protein_id "KAF7208799.1"; exon_number "5";
CM025021.1	Genbank	CDS	3951859	3951966	.	+	0	gene_id "G4P62_010563"; transcript_id "gnl|WGS:JAAVVJ|G4P62_T017402"; gbkey "CDS"; locus_tag "G4P62_010563"; orig_transcript_id "gnl|WGS:JAAVVJ|G4P62_T017402"; product "transcript variant X2"; protein_id "KAF7208799.1"; exon_number "6";
CM025021.1	Genbank	CDS	3952056	3952141	.	+	0	gene_id "G4P62_010563"; transcript_id "gnl|WGS:JAAVVJ|G4P62_T017402"; gbkey "CDS"; locus_tag "G4P62_010563"; orig_transcript_id "gnl|WGS:JAAVVJ|G4P62_T017402"; product "transcript variant X2"; protein_id "KAF7208799.1"; exon_number "7";
CM025021.1	Genbank	CDS	3952217	3952292	.	+	1	gene_id "G4P62_010563"; transcript_id "gnl|WGS:JAAVVJ|G4P62_T017402"; gbkey "CDS"; locus_tag "G4P62_010563"; orig_transcript_id "gnl|WGS:JAAVVJ|G4P62_T017402"; product "transcript variant X2"; protein_id "KAF7208799.1"; exon_number "8";
CM025021.1	Genbank	CDS	3952392	3952474	.	+	0	gene_id "G4P62_010563"; transcript_id "gnl|WGS:JAAVVJ|G4P62_T017402"; gbkey "CDS"; locus_tag "G4P62_010563"; orig_transcript_id "gnl|WGS:JAAVVJ|G4P62_T017402"; product "transcript variant X2"; protein_id "KAF7208799.1"; exon_number "9";
CM025021.1	Genbank	CDS	3957248	3957884	.	+	1	gene_id "G4P62_010563"; transcript_id "gnl|WGS:JAAVVJ|G4P62_T017402"; gbkey "CDS"; locus_tag "G4P62_010563"; orig_transcript_id "gnl|WGS:JAAVVJ|G4P62_T017402"; product "transcript variant X2"; protein_id "KAF7208799.1"; exon_number "10";
CM025021.1	Genbank	CDS	3958646	3958735	.	+	0	gene_id "G4P62_010563"; transcript_id "gnl|WGS:JAAVVJ|G4P62_T017402"; gbkey "CDS"; locus_tag "G4P62_010563"; orig_transcript_id "gnl|WGS:JAAVVJ|G4P62_T017402"; product "transcript variant X2"; protein_id "KAF7208799.1"; exon_number "11";
CM025021.1	Genbank	CDS	3960538	3960648	.	+	0	gene_id "G4P62_010563"; transcript_id "gnl|WGS:JAAVVJ|G4P62_T017402"; gbkey "CDS"; locus_tag "G4P62_010563"; orig_transcript_id "gnl|WGS:JAAVVJ|G4P62_T017402"; product "transcript variant X2"; protein_id "KAF7208799.1"; exon_number "12";
CM025021.1	Genbank	start_codon	3944340	3944342	.	+	0	gene_id "G4P62_010563"; transcript_id "gnl|WGS:JAAVVJ|G4P62_T017402"; gbkey "CDS"; locus_tag "G4P62_010563"; orig_transcript_id "gnl|WGS:JAAVVJ|G4P62_T017402"; product "transcript variant X2"; protein_id "KAF7208799.1"; exon_number "1";
CM025021.1	Genbank	stop_codon	3960649	3960651	.	+	0	gene_id "G4P62_010563"; transcript_id "gnl|WGS:JAAVVJ|G4P62_T017402"; gbkey "CDS"; locus_tag "G4P62_010563"; orig_transcript_id "gnl|WGS:JAAVVJ|G4P62_T017402"; product "transcript variant X2"; protein_id "KAF7208799.1"; exon_number "12";
CM025021.1	Genbank	gene	3985619	4065504	.	+	.	gene_id "G4P62_010564"; transcript_id ""; description "integrin alpha-5-like isoform X2"; gbkey "Gene"; gene_biotype "protein_coding"; locus_tag "G4P62_010564"; note "LOC107385841";
CM025021.1	Genbank	transcript	3985619	4060117	.	+	.	gene_id "G4P62_010564"; transcript_id "gnl|WGS:JAAVVJ|G4P62_T017403"; gbkey "mRNA"; locus_tag "G4P62_010564"; note "transcript variant X2"; orig_protein_id "gnl|WGS:JAAVVJ|G4P62_P017403"; orig_transcript_id "gnl|WGS:JAAVVJ|G4P62_T017403"; product "integrin alpha-5-like"; transcript_biotype "mRNA";
CM025021.1	Genbank	exon	3985619	3986021	.	+	.	gene_id "G4P62_010564"; transcript_id "gnl|WGS:JAAVVJ|G4P62_T017403"; locus_tag "G4P62_010564"; note "transcript variant X2"; orig_protein_id "gnl|WGS:JAAVVJ|G4P62_P017403"; orig_transcript_id "gnl|WGS:JAAVVJ|G4P62_T017403"; product "integrin alpha-5-like"; transcript_biotype "mRNA"; exon_number "1";
CM025021.1	Genbank	exon	4000638	4000762	.	+	.	gene_id "G4P62_010564"; transcript_id "gnl|WGS:JAAVVJ|G4P62_T017403"; locus_tag "G4P62_010564"; note "transcript variant X2"; orig_protein_id "gnl|WGS:JAAVVJ|G4P62_P017403"; orig_transcript_id "gnl|WGS:JAAVVJ|G4P62_T017403"; product "integrin alpha-5-like"; transcript_biotype "mRNA"; exon_number "2";
CM025021.1	Genbank	exon	4005719	4005819	.	+	.	gene_id "G4P62_010564"; transcript_id "gnl|WGS:JAAVVJ|G4P62_T017403"; locus_tag "G4P62_010564"; note "transcript variant X2"; orig_protein_id "gnl|WGS:JAAVVJ|G4P62_P017403"; orig_transcript_id "gnl|WGS:JAAVVJ|G4P62_T017403"; product "integrin alpha-5-like"; transcript_biotype "mRNA"; exon_number "3";
CM025021.1	Genbank	exon	4007200	4007323	.	+	.	gene_id "G4P62_010564"; transcript_id "gnl|WGS:JAAVVJ|G4P62_T017403"; locus_tag "G4P62_010564"; note "transcript variant X2"; orig_protein_id "gnl|WGS:JAAVVJ|G4P62_P017403"; orig_transcript_id "gnl|WGS:JAAVVJ|G4P62_T017403"; product "integrin alpha-5-like"; transcript_biotype "mRNA"; exon_number "4";
CM025021.1	Genbank	exon	4007428	4007489	.	+	.	gene_id "G4P62_010564"; transcript_id "gnl|WGS:JAAVVJ|G4P62_T017403"; locus_tag "G4P62_010564"; note "transcript variant X2"; orig_protein_id "gnl|WGS:JAAVVJ|G4P62_P017403"; orig_transcript_id "gnl|WGS:JAAVVJ|G4P62_T017403"; product "integrin alpha-5-like"; transcript_biotype "mRNA"; exon_number "5";
CM025021.1	Genbank	exon	4007563	4007608	.	+	.	gene_id "G4P62_010564"; transcript_id "gnl|WGS:JAAVVJ|G4P62_T017403"; locus_tag "G4P62_010564"; note "transcript variant X2"; orig_protein_id "gnl|WGS:JAAVVJ|G4P62_P017403"; orig_transcript_id "gnl|WGS:JAAVVJ|G4P62_T017403"; product "integrin alpha-5-like"; transcript_biotype "mRNA"; exon_number "6";
CM025021.1	Genbank	exon	4007727	4007852	.	+	.	gene_id "G4P62_010564"; transcript_id "gnl|WGS:JAAVVJ|G4P62_T017403"; locus_tag "G4P62_010564"; note "transcript variant X2"; orig_protein_id "gnl|WGS:JAAVVJ|G4P62_P017403"; orig_transcript_id "gnl|WGS:JAAVVJ|G4P62_T017403"; product "integrin alpha-5-like"; transcript_biotype "mRNA"; exon_number "7";
CM025021.1	Genbank	exon	4009219	4009263	.	+	.	gene_id "G4P62_010564"; transcript_id "gnl|WGS:JAAVVJ|G4P62_T017403"; locus_tag "G4P62_010564"; note "transcript variant X2"; orig_protein_id "gnl|WGS:JAAVVJ|G4P62_P017403"; orig_transcript_id "gnl|WGS:JAAVVJ|G4P62_T017403"; product "integrin alpha-5-like"; transcript_biotype "mRNA"; exon_number "8";
CM025021.1	Genbank	exon	4009454	4009497	.	+	.	gene_id "G4P62_010564"; transcript_id "gnl|WGS:JAAVVJ|G4P62_T017403"; locus_tag "G4P62_010564"; note "transcript variant X2"; orig_protein_id "gnl|WGS:JAAVVJ|G4P62_P017403"; orig_transcript_id "gnl|WGS:JAAVVJ|G4P62_T017403"; product "integrin alpha-5-like"; transcript_biotype "mRNA"; exon_number "9";
CM025021.1	Genbank	exon	4009633	4009689	.	+	.	gene_id "G4P62_010564"; transcript_id "gnl|WGS:JAAVVJ|G4P62_T017403"; locus_tag "G4P62_010564"; note "transcript variant X2"; orig_protein_id "gnl|WGS:JAAVVJ|G4P62_P017403"; orig_transcript_id "gnl|WGS:JAAVVJ|G4P62_T017403"; product "integrin alpha-5-like"; transcript_biotype "mRNA"; exon_number "10";
CM025021.1	Genbank	exon	4010441	4010493	.	+	.	gene_id "G4P62_010564"; transcript_id "gnl|WGS:JAAVVJ|G4P62_T017403"; locus_tag "G4P62_010564"; note "transcript variant X2"; orig_protein_id "gnl|WGS:JAAVVJ|G4P62_P017403"; orig_transcript_id "gnl|WGS:JAAVVJ|G4P62_T017403"; product "integrin alpha-5-like"; transcript_biotype "mRNA"; exon_number "11";
CM025021.1	Genbank	exon	4012339	4012547	.	+	.	gene_id "G4P62_010564"; transcript_id "gnl|WGS:JAAVVJ|G4P62_T017403"; locus_tag "G4P62_010564"; note "transcript variant X2"; orig_protein_id "gnl|WGS:JAAVVJ|G4P62_P017403"; orig_transcript_id "gnl|WGS:JAAVVJ|G4P62_T017403"; product "integrin alpha-5-like"; transcript_biotype "mRNA"; exon_number "12";
CM025021.1	Genbank	exon	4014564	4014755	.	+	.	gene_id "G4P62_010564"; transcript_id "gnl|WGS:JAAVVJ|G4P62_T017403"; locus_tag "G4P62_010564"; note "transcript variant X2"; orig_protein_id "gnl|WGS:JAAVVJ|G4P62_P017403"; orig_transcript_id "gnl|WGS:JAAVVJ|G4P62_T017403"; product "integrin alpha-5-like"; transcript_biotype "mRNA"; exon_number "13";
CM025021.1	Genbank	exon	4014838	4014883	.	+	.	gene_id "G4P62_010564"; transcript_id "gnl|WGS:JAAVVJ|G4P62_T017403"; locus_tag "G4P62_010564"; note "transcript variant X2"; orig_protein_id "gnl|WGS:JAAVVJ|G4P62_P017403"; orig_transcript_id "gnl|WGS:JAAVVJ|G4P62_T017403"; product "integrin alpha-5-like"; transcript_biotype "mRNA"; exon_number "14";
CM025021.1	Genbank	exon	4014953	4015066	.	+	.	gene_id "G4P62_010564"; transcript_id "gnl|WGS:JAAVVJ|G4P62_T017403"; locus_tag "G4P62_010564"; note "transcript variant X2"; orig_protein_id "gnl|WGS:JAAVVJ|G4P62_P017403"; orig_transcript_id "gnl|WGS:JAAVVJ|G4P62_T017403"; product "integrin alpha-5-like"; transcript_biotype "mRNA"; exon_number "15";
CM025021.1	Genbank	exon	4018132	4018187	.	+	.	gene_id "G4P62_010564"; transcript_id "gnl|WGS:JAAVVJ|G4P62_T017403"; locus_tag "G4P62_010564"; note "transcript variant X2"; orig_protein_id "gnl|WGS:JAAVVJ|G4P62_P017403"; orig_transcript_id "gnl|WGS:JAAVVJ|G4P62_T017403"; product "integrin alpha-5-like"; transcript_biotype "mRNA"; exon_number "16";
CM025021.1	Genbank	exon	4023951	4024108	.	+	.	gene_id "G4P62_010564"; transcript_id "gnl|WGS:JAAVVJ|G4P62_T017403"; locus_tag "G4P62_010564"; note "transcript variant X2"; orig_protein_id "gnl|WGS:JAAVVJ|G4P62_P017403"; orig_transcript_id "gnl|WGS:JAAVVJ|G4P62_T017403"; product "integrin alpha-5-like"; transcript_biotype "mRNA"; exon_number "17";
CM025021.1	Genbank	exon	4025571	4025708	.	+	.	gene_id "G4P62_010564"; transcript_id "gnl|WGS:JAAVVJ|G4P62_T017403"; locus_tag "G4P62_010564"; note "transcript variant X2"; orig_protein_id "gnl|WGS:JAAVVJ|G4P62_P017403"; orig_transcript_id "gnl|WGS:JAAVVJ|G4P62_T017403"; product "integrin alpha-5-like"; transcript_biotype "mRNA"; exon_number "18";
CM025021.1	Genbank	exon	4043328	4043395	.	+	.	gene_id "G4P62_010564"; transcript_id "gnl|WGS:JAAVVJ|G4P62_T017403"; locus_tag "G4P62_010564"; note "transcript variant X2"; orig_protein_id "gnl|WGS:JAAVVJ|G4P62_P017403"; orig_transcript_id "gnl|WGS:JAAVVJ|G4P62_T017403"; product "integrin alpha-5-like"; transcript_biotype "mRNA"; exon_number "19";
CM025021.1	Genbank	exon	4046108	4046258	.	+	.	gene_id "G4P62_010564"; transcript_id "gnl|WGS:JAAVVJ|G4P62_T017403"; locus_tag "G4P62_010564"; note "transcript variant X2"; orig_protein_id "gnl|WGS:JAAVVJ|G4P62_P017403"; orig_transcript_id "gnl|WGS:JAAVVJ|G4P62_T017403"; product "integrin alpha-5-like"; transcript_biotype "mRNA"; exon_number "20";
CM025021.1	Genbank	exon	4046402	4046494	.	+	.	gene_id "G4P62_010564"; transcript_id "gnl|WGS:JAAVVJ|G4P62_T017403"; locus_tag "G4P62_010564"; note "transcript variant X2"; orig_protein_id "gnl|WGS:JAAVVJ|G4P62_P017403"; orig_transcript_id "gnl|WGS:JAAVVJ|G4P62_T017403"; product "integrin alpha-5-like"; transcript_biotype "mRNA"; exon_number "21";
CM025021.1	Genbank	exon	4046751	4046830	.	+	.	gene_id "G4P62_010564"; transcript_id "gnl|WGS:JAAVVJ|G4P62_T017403"; locus_tag "G4P62_010564"; note "transcript variant X2"; orig_protein_id "gnl|WGS:JAAVVJ|G4P62_P017403"; orig_transcript_id "gnl|WGS:JAAVVJ|G4P62_T017403"; product "integrin alpha-5-like"; transcript_biotype "mRNA"; exon_number "22";
CM025021.1	Genbank	exon	4047939	4048019	.	+	.	gene_id "G4P62_010564"; transcript_id "gnl|WGS:JAAVVJ|G4P62_T017403"; locus_tag "G4P62_010564"; note "transcript variant X2"; orig_protein_id "gnl|WGS:JAAVVJ|G4P62_P017403"; orig_transcript_id "gnl|WGS:JAAVVJ|G4P62_T017403"; product "integrin alpha-5-like"; transcript_biotype "mRNA"; exon_number "23";
CM025021.1	Genbank	exon	4048103	4048208	.	+	.	gene_id "G4P62_010564"; transcript_id "gnl|WGS:JAAVVJ|G4P62_T017403"; locus_tag "G4P62_010564"; note "transcript variant X2"; orig_protein_id "gnl|WGS:JAAVVJ|G4P62_P017403"; orig_transcript_id "gnl|WGS:JAAVVJ|G4P62_T017403"; product "integrin alpha-5-like"; transcript_biotype "mRNA"; exon_number "24";
CM025021.1	Genbank	exon	4056183	4056341	.	+	.	gene_id "G4P62_010564"; transcript_id "gnl|WGS:JAAVVJ|G4P62_T017403"; locus_tag "G4P62_010564"; note "transcript variant X2"; orig_protein_id "gnl|WGS:JAAVVJ|G4P62_P017403"; orig_transcript_id "gnl|WGS:JAAVVJ|G4P62_T017403"; product "integrin alpha-5-like"; transcript_biotype "mRNA"; exon_number "25";
CM025021.1	Genbank	exon	4056423	4056530	.	+	.	gene_id "G4P62_010564"; transcript_id "gnl|WGS:JAAVVJ|G4P62_T017403"; locus_tag "G4P62_010564"; note "transcript variant X2"; orig_protein_id "gnl|WGS:JAAVVJ|G4P62_P017403"; orig_transcript_id "gnl|WGS:JAAVVJ|G4P62_T017403"; product "integrin alpha-5-like"; transcript_biotype "mRNA"; exon_number "26";
CM025021.1	Genbank	exon	4060066	4060117	.	+	.	gene_id "G4P62_010564"; transcript_id "gnl|WGS:JAAVVJ|G4P62_T017403"; locus_tag "G4P62_010564"; note "transcript variant X2"; orig_protein_id "gnl|WGS:JAAVVJ|G4P62_P017403"; orig_transcript_id "gnl|WGS:JAAVVJ|G4P62_T017403"; product "integrin alpha-5-like"; transcript_biotype "mRNA"; exon_number "27";
CM025021.1	Genbank	CDS	3985822	3986021	.	+	0	gene_id "G4P62_010564"; transcript_id "gnl|WGS:JAAVVJ|G4P62_T017403"; gbkey "CDS"; locus_tag "G4P62_010564"; orig_transcript_id "gnl|WGS:JAAVVJ|G4P62_T017403"; product "transcript variant X2"; protein_id "KAF7208800.1"; exon_number "1";
CM025021.1	Genbank	CDS	4000638	4000762	.	+	1	gene_id "G4P62_010564"; transcript_id "gnl|WGS:JAAVVJ|G4P62_T017403"; gbkey "CDS"; locus_tag "G4P62_010564"; orig_transcript_id "gnl|WGS:JAAVVJ|G4P62_T017403"; product "transcript variant X2"; protein_id "KAF7208800.1"; exon_number "2";
CM025021.1	Genbank	CDS	4005719	4005819	.	+	2	gene_id "G4P62_010564"; transcript_id "gnl|WGS:JAAVVJ|G4P62_T017403"; gbkey "CDS"; locus_tag "G4P62_010564"; orig_transcript_id "gnl|WGS:JAAVVJ|G4P62_T017403"; product "transcript variant X2"; protein_id "KAF7208800.1"; exon_number "3";
CM025021.1	Genbank	CDS	4007200	4007323	.	+	0	gene_id "G4P62_010564"; transcript_id "gnl|WGS:JAAVVJ|G4P62_T017403"; gbkey "CDS"; locus_tag "G4P62_010564"; orig_transcript_id "gnl|WGS:JAAVVJ|G4P62_T017403"; product "transcript variant X2"; protein_id "KAF7208800.1"; exon_number "4";
CM025021.1	Genbank	CDS	4007428	4007489	.	+	2	gene_id "G4P62_010564"; transcript_id "gnl|WGS:JAAVVJ|G4P62_T017403"; gbkey "CDS"; locus_tag "G4P62_010564"; orig_transcript_id "gnl|WGS:JAAVVJ|G4P62_T017403"; product "transcript variant X2"; protein_id "KAF7208800.1"; exon_number "5";
CM025021.1	Genbank	CDS	4007563	4007608	.	+	0	gene_id "G4P62_010564"; transcript_id "gnl|WGS:JAAVVJ|G4P62_T017403"; gbkey "CDS"; locus_tag "G4P62_010564"; orig_transcript_id "gnl|WGS:JAAVVJ|G4P62_T017403"; product "transcript variant X2"; protein_id "KAF7208800.1"; exon_number "6";
CM025021.1	Genbank	CDS	4007727	4007852	.	+	2	gene_id "G4P62_010564"; transcript_id "gnl|WGS:JAAVVJ|G4P62_T017403"; gbkey "CDS"; locus_tag "G4P62_010564"; orig_transcript_id "gnl|WGS:JAAVVJ|G4P62_T017403"; product "transcript variant X2"; protein_id "KAF7208800.1"; exon_number "7";
CM025021.1	Genbank	CDS	4009219	4009263	.	+	2	gene_id "G4P62_010564"; transcript_id "gnl|WGS:JAAVVJ|G4P62_T017403"; gbkey "CDS"; locus_tag "G4P62_010564"; orig_transcript_id "gnl|WGS:JAAVVJ|G4P62_T017403"; product "transcript variant X2"; protein_id "KAF7208800.1"; exon_number "8";
CM025021.1	Genbank	CDS	4009454	4009497	.	+	2	gene_id "G4P62_010564"; transcript_id "gnl|WGS:JAAVVJ|G4P62_T017403"; gbkey "CDS"; locus_tag "G4P62_010564"; orig_transcript_id "gnl|WGS:JAAVVJ|G4P62_T017403"; product "transcript variant X2"; protein_id "KAF7208800.1"; exon_number "9";
CM025021.1	Genbank	CDS	4009633	4009689	.	+	0	gene_id "G4P62_010564"; transcript_id "gnl|WGS:JAAVVJ|G4P62_T017403"; gbkey "CDS"; locus_tag "G4P62_010564"; orig_transcript_id "gnl|WGS:JAAVVJ|G4P62_T017403"; product "transcript variant X2"; protein_id "KAF7208800.1"; exon_number "10";
CM025021.1	Genbank	CDS	4010441	4010493	.	+	0	gene_id "G4P62_010564"; transcript_id "gnl|WGS:JAAVVJ|G4P62_T017403"; gbkey "CDS"; locus_tag "G4P62_010564"; orig_transcript_id "gnl|WGS:JAAVVJ|G4P62_T017403"; product "transcript variant X2"; protein_id "KAF7208800.1"; exon_number "11";
CM025021.1	Genbank	CDS	4012339	4012547	.	+	1	gene_id "G4P62_010564"; transcript_id "gnl|WGS:JAAVVJ|G4P62_T017403"; gbkey "CDS"; locus_tag "G4P62_010564"; orig_transcript_id "gnl|WGS:JAAVVJ|G4P62_T017403"; product "transcript variant X2"; protein_id "KAF7208800.1"; exon_number "12";
CM025021.1	Genbank	CDS	4014564	4014755	.	+	2	gene_id "G4P62_010564"; transcript_id "gnl|WGS:JAAVVJ|G4P62_T017403"; gbkey "CDS"; locus_tag "G4P62_010564"; orig_transcript_id "gnl|WGS:JAAVVJ|G4P62_T017403"; product "transcript variant X2"; protein_id "KAF7208800.1"; exon_number "13";
CM025021.1	Genbank	CDS	4014838	4014883	.	+	2	gene_id "G4P62_010564"; transcript_id "gnl|WGS:JAAVVJ|G4P62_T017403"; gbkey "CDS"; locus_tag "G4P62_010564"; orig_transcript_id "gnl|WGS:JAAVVJ|G4P62_T017403"; product "transcript variant X2"; protein_id "KAF7208800.1"; exon_number "14";
CM025021.1	Genbank	CDS	4014953	4015066	.	+	1	gene_id "G4P62_010564"; transcript_id "gnl|WGS:JAAVVJ|G4P62_T017403"; gbkey "CDS"; locus_tag "G4P62_010564"; orig_transcript_id "gnl|WGS:JAAVVJ|G4P62_T017403"; product "transcript variant X2"; protein_id "KAF7208800.1"; exon_number "15";
CM025021.1	Genbank	CDS	4018132	4018187	.	+	1	gene_id "G4P62_010564"; transcript_id "gnl|WGS:JAAVVJ|G4P62_T017403"; gbkey "CDS"; locus_tag "G4P62_010564"; orig_transcript_id "gnl|WGS:JAAVVJ|G4P62_T017403"; product "transcript variant X2"; protein_id "KAF7208800.1"; exon_number "16";
CM025021.1	Genbank	CDS	4023951	4024108	.	+	2	gene_id "G4P62_010564"; transcript_id "gnl|WGS:JAAVVJ|G4P62_T017403"; gbkey "CDS"; locus_tag "G4P62_010564"; orig_transcript_id "gnl|WGS:JAAVVJ|G4P62_T017403"; product "transcript variant X2"; protein_id "KAF7208800.1"; exon_number "17";
CM025021.1	Genbank	CDS	4025571	4025708	.	+	0	gene_id "G4P62_010564"; transcript_id "gnl|WGS:JAAVVJ|G4P62_T017403"; gbkey "CDS"; locus_tag "G4P62_010564"; orig_transcript_id "gnl|WGS:JAAVVJ|G4P62_T017403"; product "transcript variant X2"; protein_id "KAF7208800.1"; exon_number "18";
CM025021.1	Genbank	CDS	4043328	4043395	.	+	0	gene_id "G4P62_010564"; transcript_id "gnl|WGS:JAAVVJ|G4P62_T017403"; gbkey "CDS"; locus_tag "G4P62_010564"; orig_transcript_id "gnl|WGS:JAAVVJ|G4P62_T017403"; product "transcript variant X2"; protein_id "KAF7208800.1"; exon_number "19";
CM025021.1	Genbank	CDS	4046108	4046258	.	+	1	gene_id "G4P62_010564"; transcript_id "gnl|WGS:JAAVVJ|G4P62_T017403"; gbkey "CDS"; locus_tag "G4P62_010564"; orig_transcript_id "gnl|WGS:JAAVVJ|G4P62_T017403"; product "transcript variant X2"; protein_id "KAF7208800.1"; exon_number "20";
CM025021.1	Genbank	CDS	4046402	4046494	.	+	0	gene_id "G4P62_010564"; transcript_id "gnl|WGS:JAAVVJ|G4P62_T017403"; gbkey "CDS"; locus_tag "G4P62_010564"; orig_transcript_id "gnl|WGS:JAAVVJ|G4P62_T017403"; product "transcript variant X2"; protein_id "KAF7208800.1"; exon_number "21";
CM025021.1	Genbank	CDS	4046751	4046830	.	+	0	gene_id "G4P62_010564"; transcript_id "gnl|WGS:JAAVVJ|G4P62_T017403"; gbkey "CDS"; locus_tag "G4P62_010564"; orig_transcript_id "gnl|WGS:JAAVVJ|G4P62_T017403"; product "transcript variant X2"; protein_id "KAF7208800.1"; exon_number "22";
CM025021.1	Genbank	CDS	4047939	4048019	.	+	1	gene_id "G4P62_010564"; transcript_id "gnl|WGS:JAAVVJ|G4P62_T017403"; gbkey "CDS"; locus_tag "G4P62_010564"; orig_transcript_id "gnl|WGS:JAAVVJ|G4P62_T017403"; product "transcript variant X2"; protein_id "KAF7208800.1"; exon_number "23";
CM025021.1	Genbank	CDS	4048103	4048208	.	+	1	gene_id "G4P62_010564"; transcript_id "gnl|WGS:JAAVVJ|G4P62_T017403"; gbkey "CDS"; locus_tag "G4P62_010564"; orig_transcript_id "gnl|WGS:JAAVVJ|G4P62_T017403"; product "transcript variant X2"; protein_id "KAF7208800.1"; exon_number "24";
CM025021.1	Genbank	CDS	4056183	4056341	.	+	0	gene_id "G4P62_010564"; transcript_id "gnl|WGS:JAAVVJ|G4P62_T017403"; gbkey "CDS"; locus_tag "G4P62_010564"; orig_transcript_id "gnl|WGS:JAAVVJ|G4P62_T017403"; product "transcript variant X2"; protein_id "KAF7208800.1"; exon_number "25";
CM025021.1	Genbank	CDS	4056423	4056530	.	+	0	gene_id "G4P62_010564"; transcript_id "gnl|WGS:JAAVVJ|G4P62_T017403"; gbkey "CDS"; locus_tag "G4P62_010564"; orig_transcript_id "gnl|WGS:JAAVVJ|G4P62_T017403"; product "transcript variant X2"; protein_id "KAF7208800.1"; exon_number "26";
CM025021.1	Genbank	CDS	4060066	4060071	.	+	0	gene_id "G4P62_010564"; transcript_id "gnl|WGS:JAAVVJ|G4P62_T017403"; gbkey "CDS"; locus_tag "G4P62_010564"; orig_transcript_id "gnl|WGS:JAAVVJ|G4P62_T017403"; product "transcript variant X2"; protein_id "KAF7208800.1"; exon_number "27";
CM025021.1	Genbank	start_codon	3985822	3985824	.	+	0	gene_id "G4P62_010564"; transcript_id "gnl|WGS:JAAVVJ|G4P62_T017403"; gbkey "CDS"; locus_tag "G4P62_010564"; orig_transcript_id "gnl|WGS:JAAVVJ|G4P62_T017403"; product "transcript variant X2"; protein_id "KAF7208800.1"; exon_number "1";
CM025021.1	Genbank	stop_codon	4060072	4060074	.	+	0	gene_id "G4P62_010564"; transcript_id "gnl|WGS:JAAVVJ|G4P62_T017403"; gbkey "CDS"; locus_tag "G4P62_010564"; orig_transcript_id "gnl|WGS:JAAVVJ|G4P62_T017403"; product "transcript variant X2"; protein_id "KAF7208800.1"; exon_number "27";
CM025021.1	Genbank	transcript	3985621	4065504	.	+	.	gene_id "G4P62_010564"; transcript_id "gnl|WGS:JAAVVJ|G4P62_T017404"; gbkey "mRNA"; locus_tag "G4P62_010564"; note "transcript variant X1"; orig_protein_id "gnl|WGS:JAAVVJ|G4P62_P017404"; orig_transcript_id "gnl|WGS:JAAVVJ|G4P62_T017404"; product "integrin alpha-5-like"; transcript_biotype "mRNA";
CM025021.1	Genbank	exon	3985621	3986021	.	+	.	gene_id "G4P62_010564"; transcript_id "gnl|WGS:JAAVVJ|G4P62_T017404"; locus_tag "G4P62_010564"; note "transcript variant X1"; orig_protein_id "gnl|WGS:JAAVVJ|G4P62_P017404"; orig_transcript_id "gnl|WGS:JAAVVJ|G4P62_T017404"; product "integrin alpha-5-like"; transcript_biotype "mRNA"; exon_number "1";
CM025021.1	Genbank	exon	4000638	4000762	.	+	.	gene_id "G4P62_010564"; transcript_id "gnl|WGS:JAAVVJ|G4P62_T017404"; locus_tag "G4P62_010564"; note "transcript variant X1"; orig_protein_id "gnl|WGS:JAAVVJ|G4P62_P017404"; orig_transcript_id "gnl|WGS:JAAVVJ|G4P62_T017404"; product "integrin alpha-5-like"; transcript_biotype "mRNA"; exon_number "2";
CM025021.1	Genbank	exon	4005719	4005819	.	+	.	gene_id "G4P62_010564"; transcript_id "gnl|WGS:JAAVVJ|G4P62_T017404"; locus_tag "G4P62_010564"; note "transcript variant X1"; orig_protein_id "gnl|WGS:JAAVVJ|G4P62_P017404"; orig_transcript_id "gnl|WGS:JAAVVJ|G4P62_T017404"; product "integrin alpha-5-like"; transcript_biotype "mRNA"; exon_number "3";
CM025021.1	Genbank	exon	4007200	4007323	.	+	.	gene_id "G4P62_010564"; transcript_id "gnl|WGS:JAAVVJ|G4P62_T017404"; locus_tag "G4P62_010564"; note "transcript variant X1"; orig_protein_id "gnl|WGS:JAAVVJ|G4P62_P017404"; orig_transcript_id "gnl|WGS:JAAVVJ|G4P62_T017404"; product "integrin alpha-5-like"; transcript_biotype "mRNA"; exon_number "4";
CM025021.1	Genbank	exon	4007428	4007489	.	+	.	gene_id "G4P62_010564"; transcript_id "gnl|WGS:JAAVVJ|G4P62_T017404"; locus_tag "G4P62_010564"; note "transcript variant X1"; orig_protein_id "gnl|WGS:JAAVVJ|G4P62_P017404"; orig_transcript_id "gnl|WGS:JAAVVJ|G4P62_T017404"; product "integrin alpha-5-like"; transcript_biotype "mRNA"; exon_number "5";
CM025021.1	Genbank	exon	4007563	4007608	.	+	.	gene_id "G4P62_010564"; transcript_id "gnl|WGS:JAAVVJ|G4P62_T017404"; locus_tag "G4P62_010564"; note "transcript variant X1"; orig_protein_id "gnl|WGS:JAAVVJ|G4P62_P017404"; orig_transcript_id "gnl|WGS:JAAVVJ|G4P62_T017404"; product "integrin alpha-5-like"; transcript_biotype "mRNA"; exon_number "6";
CM025021.1	Genbank	exon	4007727	4007852	.	+	.	gene_id "G4P62_010564"; transcript_id "gnl|WGS:JAAVVJ|G4P62_T017404"; locus_tag "G4P62_010564"; note "transcript variant X1"; orig_protein_id "gnl|WGS:JAAVVJ|G4P62_P017404"; orig_transcript_id "gnl|WGS:JAAVVJ|G4P62_T017404"; product "integrin alpha-5-like"; transcript_biotype "mRNA"; exon_number "7";
CM025021.1	Genbank	exon	4009219	4009263	.	+	.	gene_id "G4P62_010564"; transcript_id "gnl|WGS:JAAVVJ|G4P62_T017404"; locus_tag "G4P62_010564"; note "transcript variant X1"; orig_protein_id "gnl|WGS:JAAVVJ|G4P62_P017404"; orig_transcript_id "gnl|WGS:JAAVVJ|G4P62_T017404"; product "integrin alpha-5-like"; transcript_biotype "mRNA"; exon_number "8";
CM025021.1	Genbank	exon	4009454	4009497	.	+	.	gene_id "G4P62_010564"; transcript_id "gnl|WGS:JAAVVJ|G4P62_T017404"; locus_tag "G4P62_010564"; note "transcript variant X1"; orig_protein_id "gnl|WGS:JAAVVJ|G4P62_P017404"; orig_transcript_id "gnl|WGS:JAAVVJ|G4P62_T017404"; product "integrin alpha-5-like"; transcript_biotype "mRNA"; exon_number "9";
CM025021.1	Genbank	exon	4009633	4009689	.	+	.	gene_id "G4P62_010564"; transcript_id "gnl|WGS:JAAVVJ|G4P62_T017404"; locus_tag "G4P62_010564"; note "transcript variant X1"; orig_protein_id "gnl|WGS:JAAVVJ|G4P62_P017404"; orig_transcript_id "gnl|WGS:JAAVVJ|G4P62_T017404"; product "integrin alpha-5-like"; transcript_biotype "mRNA"; exon_number "10";
CM025021.1	Genbank	exon	4010441	4010493	.	+	.	gene_id "G4P62_010564"; transcript_id "gnl|WGS:JAAVVJ|G4P62_T017404"; locus_tag "G4P62_010564"; note "transcript variant X1"; orig_protein_id "gnl|WGS:JAAVVJ|G4P62_P017404"; orig_transcript_id "gnl|WGS:JAAVVJ|G4P62_T017404"; product "integrin alpha-5-like"; transcript_biotype "mRNA"; exon_number "11";
CM025021.1	Genbank	exon	4012339	4012547	.	+	.	gene_id "G4P62_010564"; transcript_id "gnl|WGS:JAAVVJ|G4P62_T017404"; locus_tag "G4P62_010564"; note "transcript variant X1"; orig_protein_id "gnl|WGS:JAAVVJ|G4P62_P017404"; orig_transcript_id "gnl|WGS:JAAVVJ|G4P62_T017404"; product "integrin alpha-5-like"; transcript_biotype "mRNA"; exon_number "12";
CM025021.1	Genbank	exon	4014564	4014755	.	+	.	gene_id "G4P62_010564"; transcript_id "gnl|WGS:JAAVVJ|G4P62_T017404"; locus_tag "G4P62_010564"; note "transcript variant X1"; orig_protein_id "gnl|WGS:JAAVVJ|G4P62_P017404"; orig_transcript_id "gnl|WGS:JAAVVJ|G4P62_T017404"; product "integrin alpha-5-like"; transcript_biotype "mRNA"; exon_number "13";
CM025021.1	Genbank	exon	4014838	4014883	.	+	.	gene_id "G4P62_010564"; transcript_id "gnl|WGS:JAAVVJ|G4P62_T017404"; locus_tag "G4P62_010564"; note "transcript variant X1"; orig_protein_id "gnl|WGS:JAAVVJ|G4P62_P017404"; orig_transcript_id "gnl|WGS:JAAVVJ|G4P62_T017404"; product "integrin alpha-5-like"; transcript_biotype "mRNA"; exon_number "14";
CM025021.1	Genbank	exon	4014953	4015066	.	+	.	gene_id "G4P62_010564"; transcript_id "gnl|WGS:JAAVVJ|G4P62_T017404"; locus_tag "G4P62_010564"; note "transcript variant X1"; orig_protein_id "gnl|WGS:JAAVVJ|G4P62_P017404"; orig_transcript_id "gnl|WGS:JAAVVJ|G4P62_T017404"; product "integrin alpha-5-like"; transcript_biotype "mRNA"; exon_number "15";
CM025021.1	Genbank	exon	4018132	4018187	.	+	.	gene_id "G4P62_010564"; transcript_id "gnl|WGS:JAAVVJ|G4P62_T017404"; locus_tag "G4P62_010564"; note "transcript variant X1"; orig_protein_id "gnl|WGS:JAAVVJ|G4P62_P017404"; orig_transcript_id "gnl|WGS:JAAVVJ|G4P62_T017404"; product "integrin alpha-5-like"; transcript_biotype "mRNA"; exon_number "16";
CM025021.1	Genbank	exon	4023951	4024108	.	+	.	gene_id "G4P62_010564"; transcript_id "gnl|WGS:JAAVVJ|G4P62_T017404"; locus_tag "G4P62_010564"; note "transcript variant X1"; orig_protein_id "gnl|WGS:JAAVVJ|G4P62_P017404"; orig_transcript_id "gnl|WGS:JAAVVJ|G4P62_T017404"; product "integrin alpha-5-like"; transcript_biotype "mRNA"; exon_number "17";
CM025021.1	Genbank	exon	4025571	4025708	.	+	.	gene_id "G4P62_010564"; transcript_id "gnl|WGS:JAAVVJ|G4P62_T017404"; locus_tag "G4P62_010564"; note "transcript variant X1"; orig_protein_id "gnl|WGS:JAAVVJ|G4P62_P017404"; orig_transcript_id "gnl|WGS:JAAVVJ|G4P62_T017404"; product "integrin alpha-5-like"; transcript_biotype "mRNA"; exon_number "18";
CM025021.1	Genbank	exon	4043328	4043395	.	+	.	gene_id "G4P62_010564"; transcript_id "gnl|WGS:JAAVVJ|G4P62_T017404"; locus_tag "G4P62_010564"; note "transcript variant X1"; orig_protein_id "gnl|WGS:JAAVVJ|G4P62_P017404"; orig_transcript_id "gnl|WGS:JAAVVJ|G4P62_T017404"; product "integrin alpha-5-like"; transcript_biotype "mRNA"; exon_number "19";
CM025021.1	Genbank	exon	4046108	4046258	.	+	.	gene_id "G4P62_010564"; transcript_id "gnl|WGS:JAAVVJ|G4P62_T017404"; locus_tag "G4P62_010564"; note "transcript variant X1"; orig_protein_id "gnl|WGS:JAAVVJ|G4P62_P017404"; orig_transcript_id "gnl|WGS:JAAVVJ|G4P62_T017404"; product "integrin alpha-5-like"; transcript_biotype "mRNA"; exon_number "20";
CM025021.1	Genbank	exon	4046402	4046494	.	+	.	gene_id "G4P62_010564"; transcript_id "gnl|WGS:JAAVVJ|G4P62_T017404"; locus_tag "G4P62_010564"; note "transcript variant X1"; orig_protein_id "gnl|WGS:JAAVVJ|G4P62_P017404"; orig_transcript_id "gnl|WGS:JAAVVJ|G4P62_T017404"; product "integrin alpha-5-like"; transcript_biotype "mRNA"; exon_number "21";
CM025021.1	Genbank	exon	4046751	4046830	.	+	.	gene_id "G4P62_010564"; transcript_id "gnl|WGS:JAAVVJ|G4P62_T017404"; locus_tag "G4P62_010564"; note "transcript variant X1"; orig_protein_id "gnl|WGS:JAAVVJ|G4P62_P017404"; orig_transcript_id "gnl|WGS:JAAVVJ|G4P62_T017404"; product "integrin alpha-5-like"; transcript_biotype "mRNA"; exon_number "22";
CM025021.1	Genbank	exon	4047939	4048019	.	+	.	gene_id "G4P62_010564"; transcript_id "gnl|WGS:JAAVVJ|G4P62_T017404"; locus_tag "G4P62_010564"; note "transcript variant X1"; orig_protein_id "gnl|WGS:JAAVVJ|G4P62_P017404"; orig_transcript_id "gnl|WGS:JAAVVJ|G4P62_T017404"; product "integrin alpha-5-like"; transcript_biotype "mRNA"; exon_number "23";
CM025021.1	Genbank	exon	4048103	4048208	.	+	.	gene_id "G4P62_010564"; transcript_id "gnl|WGS:JAAVVJ|G4P62_T017404"; locus_tag "G4P62_010564"; note "transcript variant X1"; orig_protein_id "gnl|WGS:JAAVVJ|G4P62_P017404"; orig_transcript_id "gnl|WGS:JAAVVJ|G4P62_T017404"; product "integrin alpha-5-like"; transcript_biotype "mRNA"; exon_number "24";
CM025021.1	Genbank	exon	4056183	4056341	.	+	.	gene_id "G4P62_010564"; transcript_id "gnl|WGS:JAAVVJ|G4P62_T017404"; locus_tag "G4P62_010564"; note "transcript variant X1"; orig_protein_id "gnl|WGS:JAAVVJ|G4P62_P017404"; orig_transcript_id "gnl|WGS:JAAVVJ|G4P62_T017404"; product "integrin alpha-5-like"; transcript_biotype "mRNA"; exon_number "25";
CM025021.1	Genbank	exon	4056423	4056530	.	+	.	gene_id "G4P62_010564"; transcript_id "gnl|WGS:JAAVVJ|G4P62_T017404"; locus_tag "G4P62_010564"; note "transcript variant X1"; orig_protein_id "gnl|WGS:JAAVVJ|G4P62_P017404"; orig_transcript_id "gnl|WGS:JAAVVJ|G4P62_T017404"; product "integrin alpha-5-like"; transcript_biotype "mRNA"; exon_number "26";
CM025021.1	Genbank	exon	4060075	4060188	.	+	.	gene_id "G4P62_010564"; transcript_id "gnl|WGS:JAAVVJ|G4P62_T017404"; locus_tag "G4P62_010564"; note "transcript variant X1"; orig_protein_id "gnl|WGS:JAAVVJ|G4P62_P017404"; orig_transcript_id "gnl|WGS:JAAVVJ|G4P62_T017404"; product "integrin alpha-5-like"; transcript_biotype "mRNA"; exon_number "27";
CM025021.1	Genbank	exon	4062593	4062694	.	+	.	gene_id "G4P62_010564"; transcript_id "gnl|WGS:JAAVVJ|G4P62_T017404"; locus_tag "G4P62_010564"; note "transcript variant X1"; orig_protein_id "gnl|WGS:JAAVVJ|G4P62_P017404"; orig_transcript_id "gnl|WGS:JAAVVJ|G4P62_T017404"; product "integrin alpha-5-like"; transcript_biotype "mRNA"; exon_number "28";
CM025021.1	Genbank	exon	4062942	4063064	.	+	.	gene_id "G4P62_010564"; transcript_id "gnl|WGS:JAAVVJ|G4P62_T017404"; locus_tag "G4P62_010564"; note "transcript variant X1"; orig_protein_id "gnl|WGS:JAAVVJ|G4P62_P017404"; orig_transcript_id "gnl|WGS:JAAVVJ|G4P62_T017404"; product "integrin alpha-5-like"; transcript_biotype "mRNA"; exon_number "29";
CM025021.1	Genbank	exon	4064853	4065504	.	+	.	gene_id "G4P62_010564"; transcript_id "gnl|WGS:JAAVVJ|G4P62_T017404"; locus_tag "G4P62_010564"; note "transcript variant X1"; orig_protein_id "gnl|WGS:JAAVVJ|G4P62_P017404"; orig_transcript_id "gnl|WGS:JAAVVJ|G4P62_T017404"; product "integrin alpha-5-like"; transcript_biotype "mRNA"; exon_number "30";
CM025021.1	Genbank	CDS	3985822	3986021	.	+	0	gene_id "G4P62_010564"; transcript_id "gnl|WGS:JAAVVJ|G4P62_T017404"; gbkey "CDS"; locus_tag "G4P62_010564"; orig_transcript_id "gnl|WGS:JAAVVJ|G4P62_T017404"; product "transcript variant X1"; protein_id "KAF7208801.1"; exon_number "1";
CM025021.1	Genbank	CDS	4000638	4000762	.	+	1	gene_id "G4P62_010564"; transcript_id "gnl|WGS:JAAVVJ|G4P62_T017404"; gbkey "CDS"; locus_tag "G4P62_010564"; orig_transcript_id "gnl|WGS:JAAVVJ|G4P62_T017404"; product "transcript variant X1"; protein_id "KAF7208801.1"; exon_number "2";
CM025021.1	Genbank	CDS	4005719	4005819	.	+	2	gene_id "G4P62_010564"; transcript_id "gnl|WGS:JAAVVJ|G4P62_T017404"; gbkey "CDS"; locus_tag "G4P62_010564"; orig_transcript_id "gnl|WGS:JAAVVJ|G4P62_T017404"; product "transcript variant X1"; protein_id "KAF7208801.1"; exon_number "3";
CM025021.1	Genbank	CDS	4007200	4007323	.	+	0	gene_id "G4P62_010564"; transcript_id "gnl|WGS:JAAVVJ|G4P62_T017404"; gbkey "CDS"; locus_tag "G4P62_010564"; orig_transcript_id "gnl|WGS:JAAVVJ|G4P62_T017404"; product "transcript variant X1"; protein_id "KAF7208801.1"; exon_number "4";
CM025021.1	Genbank	CDS	4007428	4007489	.	+	2	gene_id "G4P62_010564"; transcript_id "gnl|WGS:JAAVVJ|G4P62_T017404"; gbkey "CDS"; locus_tag "G4P62_010564"; orig_transcript_id "gnl|WGS:JAAVVJ|G4P62_T017404"; product "transcript variant X1"; protein_id "KAF7208801.1"; exon_number "5";
CM025021.1	Genbank	CDS	4007563	4007608	.	+	0	gene_id "G4P62_010564"; transcript_id "gnl|WGS:JAAVVJ|G4P62_T017404"; gbkey "CDS"; locus_tag "G4P62_010564"; orig_transcript_id "gnl|WGS:JAAVVJ|G4P62_T017404"; product "transcript variant X1"; protein_id "KAF7208801.1"; exon_number "6";
CM025021.1	Genbank	CDS	4007727	4007852	.	+	2	gene_id "G4P62_010564"; transcript_id "gnl|WGS:JAAVVJ|G4P62_T017404"; gbkey "CDS"; locus_tag "G4P62_010564"; orig_transcript_id "gnl|WGS:JAAVVJ|G4P62_T017404"; product "transcript variant X1"; protein_id "KAF7208801.1"; exon_number "7";
CM025021.1	Genbank	CDS	4009219	4009263	.	+	2	gene_id "G4P62_010564"; transcript_id "gnl|WGS:JAAVVJ|G4P62_T017404"; gbkey "CDS"; locus_tag "G4P62_010564"; orig_transcript_id "gnl|WGS:JAAVVJ|G4P62_T017404"; product "transcript variant X1"; protein_id "KAF7208801.1"; exon_number "8";
CM025021.1	Genbank	CDS	4009454	4009497	.	+	2	gene_id "G4P62_010564"; transcript_id "gnl|WGS:JAAVVJ|G4P62_T017404"; gbkey "CDS"; locus_tag "G4P62_010564"; orig_transcript_id "gnl|WGS:JAAVVJ|G4P62_T017404"; product "transcript variant X1"; protein_id "KAF7208801.1"; exon_number "9";
CM025021.1	Genbank	CDS	4009633	4009689	.	+	0	gene_id "G4P62_010564"; transcript_id "gnl|WGS:JAAVVJ|G4P62_T017404"; gbkey "CDS"; locus_tag "G4P62_010564"; orig_transcript_id "gnl|WGS:JAAVVJ|G4P62_T017404"; product "transcript variant X1"; protein_id "KAF7208801.1"; exon_number "10";
CM025021.1	Genbank	CDS	4010441	4010493	.	+	0	gene_id "G4P62_010564"; transcript_id "gnl|WGS:JAAVVJ|G4P62_T017404"; gbkey "CDS"; locus_tag "G4P62_010564"; orig_transcript_id "gnl|WGS:JAAVVJ|G4P62_T017404"; product "transcript variant X1"; protein_id "KAF7208801.1"; exon_number "11";
CM025021.1	Genbank	CDS	4012339	4012547	.	+	1	gene_id "G4P62_010564"; transcript_id "gnl|WGS:JAAVVJ|G4P62_T017404"; gbkey "CDS"; locus_tag "G4P62_010564"; orig_transcript_id "gnl|WGS:JAAVVJ|G4P62_T017404"; product "transcript variant X1"; protein_id "KAF7208801.1"; exon_number "12";
CM025021.1	Genbank	CDS	4014564	4014755	.	+	2	gene_id "G4P62_010564"; transcript_id "gnl|WGS:JAAVVJ|G4P62_T017404"; gbkey "CDS"; locus_tag "G4P62_010564"; orig_transcript_id "gnl|WGS:JAAVVJ|G4P62_T017404"; product "transcript variant X1"; protein_id "KAF7208801.1"; exon_number "13";
CM025021.1	Genbank	CDS	4014838	4014883	.	+	2	gene_id "G4P62_010564"; transcript_id "gnl|WGS:JAAVVJ|G4P62_T017404"; gbkey "CDS"; locus_tag "G4P62_010564"; orig_transcript_id "gnl|WGS:JAAVVJ|G4P62_T017404"; product "transcript variant X1"; protein_id "KAF7208801.1"; exon_number "14";
CM025021.1	Genbank	CDS	4014953	4015066	.	+	1	gene_id "G4P62_010564"; transcript_id "gnl|WGS:JAAVVJ|G4P62_T017404"; gbkey "CDS"; locus_tag "G4P62_010564"; orig_transcript_id "gnl|WGS:JAAVVJ|G4P62_T017404"; product "transcript variant X1"; protein_id "KAF7208801.1"; exon_number "15";
CM025021.1	Genbank	CDS	4018132	4018187	.	+	1	gene_id "G4P62_010564"; transcript_id "gnl|WGS:JAAVVJ|G4P62_T017404"; gbkey "CDS"; locus_tag "G4P62_010564"; orig_transcript_id "gnl|WGS:JAAVVJ|G4P62_T017404"; product "transcript variant X1"; protein_id "KAF7208801.1"; exon_number "16";
CM025021.1	Genbank	CDS	4023951	4024108	.	+	2	gene_id "G4P62_010564"; transcript_id "gnl|WGS:JAAVVJ|G4P62_T017404"; gbkey "CDS"; locus_tag "G4P62_010564"; orig_transcript_id "gnl|WGS:JAAVVJ|G4P62_T017404"; product "transcript variant X1"; protein_id "KAF7208801.1"; exon_number "17";
CM025021.1	Genbank	CDS	4025571	4025708	.	+	0	gene_id "G4P62_010564"; transcript_id "gnl|WGS:JAAVVJ|G4P62_T017404"; gbkey "CDS"; locus_tag "G4P62_010564"; orig_transcript_id "gnl|WGS:JAAVVJ|G4P62_T017404"; product "transcript variant X1"; protein_id "KAF7208801.1"; exon_number "18";
CM025021.1	Genbank	CDS	4043328	4043395	.	+	0	gene_id "G4P62_010564"; transcript_id "gnl|WGS:JAAVVJ|G4P62_T017404"; gbkey "CDS"; locus_tag "G4P62_010564"; orig_transcript_id "gnl|WGS:JAAVVJ|G4P62_T017404"; product "transcript variant X1"; protein_id "KAF7208801.1"; exon_number "19";
CM025021.1	Genbank	CDS	4046108	4046258	.	+	1	gene_id "G4P62_010564"; transcript_id "gnl|WGS:JAAVVJ|G4P62_T017404"; gbkey "CDS"; locus_tag "G4P62_010564"; orig_transcript_id "gnl|WGS:JAAVVJ|G4P62_T017404"; product "transcript variant X1"; protein_id "KAF7208801.1"; exon_number "20";
CM025021.1	Genbank	CDS	4046402	4046494	.	+	0	gene_id "G4P62_010564"; transcript_id "gnl|WGS:JAAVVJ|G4P62_T017404"; gbkey "CDS"; locus_tag "G4P62_010564"; orig_transcript_id "gnl|WGS:JAAVVJ|G4P62_T017404"; product "transcript variant X1"; protein_id "KAF7208801.1"; exon_number "21";
CM025021.1	Genbank	CDS	4046751	4046830	.	+	0	gene_id "G4P62_010564"; transcript_id "gnl|WGS:JAAVVJ|G4P62_T017404"; gbkey "CDS"; locus_tag "G4P62_010564"; orig_transcript_id "gnl|WGS:JAAVVJ|G4P62_T017404"; product "transcript variant X1"; protein_id "KAF7208801.1"; exon_number "22";
CM025021.1	Genbank	CDS	4047939	4048019	.	+	1	gene_id "G4P62_010564"; transcript_id "gnl|WGS:JAAVVJ|G4P62_T017404"; gbkey "CDS"; locus_tag "G4P62_010564"; orig_transcript_id "gnl|WGS:JAAVVJ|G4P62_T017404"; product "transcript variant X1"; protein_id "KAF7208801.1"; exon_number "23";
CM025021.1	Genbank	CDS	4048103	4048208	.	+	1	gene_id "G4P62_010564"; transcript_id "gnl|WGS:JAAVVJ|G4P62_T017404"; gbkey "CDS"; locus_tag "G4P62_010564"; orig_transcript_id "gnl|WGS:JAAVVJ|G4P62_T017404"; product "transcript variant X1"; protein_id "KAF7208801.1"; exon_number "24";
CM025021.1	Genbank	CDS	4056183	4056341	.	+	0	gene_id "G4P62_010564"; transcript_id "gnl|WGS:JAAVVJ|G4P62_T017404"; gbkey "CDS"; locus_tag "G4P62_010564"; orig_transcript_id "gnl|WGS:JAAVVJ|G4P62_T017404"; product "transcript variant X1"; protein_id "KAF7208801.1"; exon_number "25";
CM025021.1	Genbank	CDS	4056423	4056530	.	+	0	gene_id "G4P62_010564"; transcript_id "gnl|WGS:JAAVVJ|G4P62_T017404"; gbkey "CDS"; locus_tag "G4P62_010564"; orig_transcript_id "gnl|WGS:JAAVVJ|G4P62_T017404"; product "transcript variant X1"; protein_id "KAF7208801.1"; exon_number "26";
CM025021.1	Genbank	CDS	4060075	4060188	.	+	0	gene_id "G4P62_010564"; transcript_id "gnl|WGS:JAAVVJ|G4P62_T017404"; gbkey "CDS"; locus_tag "G4P62_010564"; orig_transcript_id "gnl|WGS:JAAVVJ|G4P62_T017404"; product "transcript variant X1"; protein_id "KAF7208801.1"; exon_number "27";
CM025021.1	Genbank	CDS	4062593	4062694	.	+	0	gene_id "G4P62_010564"; transcript_id "gnl|WGS:JAAVVJ|G4P62_T017404"; gbkey "CDS"; locus_tag "G4P62_010564"; orig_transcript_id "gnl|WGS:JAAVVJ|G4P62_T017404"; product "transcript variant X1"; protein_id "KAF7208801.1"; exon_number "28";
CM025021.1	Genbank	CDS	4062942	4063064	.	+	0	gene_id "G4P62_010564"; transcript_id "gnl|WGS:JAAVVJ|G4P62_T017404"; gbkey "CDS"; locus_tag "G4P62_010564"; orig_transcript_id "gnl|WGS:JAAVVJ|G4P62_T017404"; product "transcript variant X1"; protein_id "KAF7208801.1"; exon_number "29";
CM025021.1	Genbank	CDS	4064853	4064933	.	+	0	gene_id "G4P62_010564"; transcript_id "gnl|WGS:JAAVVJ|G4P62_T017404"; gbkey "CDS"; locus_tag "G4P62_010564"; orig_transcript_id "gnl|WGS:JAAVVJ|G4P62_T017404"; product "transcript variant X1"; protein_id "KAF7208801.1"; exon_number "30";
CM025021.1	Genbank	start_codon	3985822	3985824	.	+	0	gene_id "G4P62_010564"; transcript_id "gnl|WGS:JAAVVJ|G4P62_T017404"; gbkey "CDS"; locus_tag "G4P62_010564"; orig_transcript_id "gnl|WGS:JAAVVJ|G4P62_T017404"; product "transcript variant X1"; protein_id "KAF7208801.1"; exon_number "1";
CM025021.1	Genbank	stop_codon	4064934	4064936	.	+	0	gene_id "G4P62_010564"; transcript_id "gnl|WGS:JAAVVJ|G4P62_T017404"; gbkey "CDS"; locus_tag "G4P62_010564"; orig_transcript_id "gnl|WGS:JAAVVJ|G4P62_T017404"; product "transcript variant X1"; protein_id "KAF7208801.1"; exon_number "30";
CM025021.1	Genbank	gene	4068442	4084196	.	-	.	gene_id "G4P62_010565"; transcript_id ""; description "hepatocyte growth factor receptor-like"; gbkey "Gene"; gene_biotype "protein_coding"; locus_tag "G4P62_010565"; note "LOC107385843";
CM025021.1	Genbank	transcript	4068442	4084196	.	-	.	gene_id "G4P62_010565"; transcript_id "gnl|WGS:JAAVVJ|G4P62_T017405"; gbkey "mRNA"; locus_tag "G4P62_010565"; orig_protein_id "gnl|WGS:JAAVVJ|G4P62_P017405"; orig_transcript_id "gnl|WGS:JAAVVJ|G4P62_T017405"; product "hepatocyte growth factor receptor-like"; transcript_biotype "mRNA";
CM025021.1	Genbank	exon	4084025	4084196	.	-	.	gene_id "G4P62_010565"; transcript_id "gnl|WGS:JAAVVJ|G4P62_T017405"; locus_tag "G4P62_010565"; orig_protein_id "gnl|WGS:JAAVVJ|G4P62_P017405"; orig_transcript_id "gnl|WGS:JAAVVJ|G4P62_T017405"; product "hepatocyte growth factor receptor-like"; transcript_biotype "mRNA"; exon_number "1";
CM025021.1	Genbank	exon	4083826	4083935	.	-	.	gene_id "G4P62_010565"; transcript_id "gnl|WGS:JAAVVJ|G4P62_T017405"; locus_tag "G4P62_010565"; orig_protein_id "gnl|WGS:JAAVVJ|G4P62_P017405"; orig_transcript_id "gnl|WGS:JAAVVJ|G4P62_T017405"; product "hepatocyte growth factor receptor-like"; transcript_biotype "mRNA"; exon_number "2";
CM025021.1	Genbank	exon	4072426	4072591	.	-	.	gene_id "G4P62_010565"; transcript_id "gnl|WGS:JAAVVJ|G4P62_T017405"; locus_tag "G4P62_010565"; orig_protein_id "gnl|WGS:JAAVVJ|G4P62_P017405"; orig_transcript_id "gnl|WGS:JAAVVJ|G4P62_T017405"; product "hepatocyte growth factor receptor-like"; transcript_biotype "mRNA"; exon_number "3";
CM025021.1	Genbank	exon	4072206	4072342	.	-	.	gene_id "G4P62_010565"; transcript_id "gnl|WGS:JAAVVJ|G4P62_T017405"; locus_tag "G4P62_010565"; orig_protein_id "gnl|WGS:JAAVVJ|G4P62_P017405"; orig_transcript_id "gnl|WGS:JAAVVJ|G4P62_T017405"; product "hepatocyte growth factor receptor-like"; transcript_biotype "mRNA"; exon_number "4";
CM025021.1	Genbank	exon	4068442	4070513	.	-	.	gene_id "G4P62_010565"; transcript_id "gnl|WGS:JAAVVJ|G4P62_T017405"; locus_tag "G4P62_010565"; orig_protein_id "gnl|WGS:JAAVVJ|G4P62_P017405"; orig_transcript_id "gnl|WGS:JAAVVJ|G4P62_T017405"; product "hepatocyte growth factor receptor-like"; transcript_biotype "mRNA"; exon_number "5";
CM025021.1	Genbank	CDS	4084025	4084156	.	-	0	gene_id "G4P62_010565"; transcript_id "gnl|WGS:JAAVVJ|G4P62_T017405"; gbkey "CDS"; locus_tag "G4P62_010565"; orig_transcript_id "gnl|WGS:JAAVVJ|G4P62_T017405"; product "hepatocyte growth factor receptor-like"; protein_id "KAF7208802.1"; exon_number "1";
CM025021.1	Genbank	CDS	4083826	4083935	.	-	0	gene_id "G4P62_010565"; transcript_id "gnl|WGS:JAAVVJ|G4P62_T017405"; gbkey "CDS"; locus_tag "G4P62_010565"; orig_transcript_id "gnl|WGS:JAAVVJ|G4P62_T017405"; product "hepatocyte growth factor receptor-like"; protein_id "KAF7208802.1"; exon_number "2";
CM025021.1	Genbank	CDS	4072426	4072591	.	-	1	gene_id "G4P62_010565"; transcript_id "gnl|WGS:JAAVVJ|G4P62_T017405"; gbkey "CDS"; locus_tag "G4P62_010565"; orig_transcript_id "gnl|WGS:JAAVVJ|G4P62_T017405"; product "hepatocyte growth factor receptor-like"; protein_id "KAF7208802.1"; exon_number "3";
CM025021.1	Genbank	CDS	4072206	4072342	.	-	0	gene_id "G4P62_010565"; transcript_id "gnl|WGS:JAAVVJ|G4P62_T017405"; gbkey "CDS"; locus_tag "G4P62_010565"; orig_transcript_id "gnl|WGS:JAAVVJ|G4P62_T017405"; product "hepatocyte growth factor receptor-like"; protein_id "KAF7208802.1"; exon_number "4";
CM025021.1	Genbank	CDS	4070291	4070513	.	-	1	gene_id "G4P62_010565"; transcript_id "gnl|WGS:JAAVVJ|G4P62_T017405"; gbkey "CDS"; locus_tag "G4P62_010565"; orig_transcript_id "gnl|WGS:JAAVVJ|G4P62_T017405"; product "hepatocyte growth factor receptor-like"; protein_id "KAF7208802.1"; exon_number "5";
CM025021.1	Genbank	start_codon	4084154	4084156	.	-	0	gene_id "G4P62_010565"; transcript_id "gnl|WGS:JAAVVJ|G4P62_T017405"; gbkey "CDS"; locus_tag "G4P62_010565"; orig_transcript_id "gnl|WGS:JAAVVJ|G4P62_T017405"; product "hepatocyte growth factor receptor-like"; protein_id "KAF7208802.1"; exon_number "1";
CM025021.1	Genbank	stop_codon	4070288	4070290	.	-	0	gene_id "G4P62_010565"; transcript_id "gnl|WGS:JAAVVJ|G4P62_T017405"; gbkey "CDS"; locus_tag "G4P62_010565"; orig_transcript_id "gnl|WGS:JAAVVJ|G4P62_T017405"; product "hepatocyte growth factor receptor-like"; protein_id "KAF7208802.1"; exon_number "5";
CM025021.1	Genbank	gene	4102172	4107498	.	-	.	gene_id "G4P62_010566"; transcript_id ""; description "macrophage-stimulating protein receptor"; gbkey "Gene"; gene "mst1r"; gene_biotype "protein_coding"; locus_tag "G4P62_010566";
CM025021.1	Genbank	transcript	4102172	4107498	.	-	.	gene_id "G4P62_010566"; transcript_id "gnl|WGS:JAAVVJ|G4P62_T017406"; gbkey "mRNA"; gene "mst1r"; locus_tag "G4P62_010566"; orig_protein_id "gnl|WGS:JAAVVJ|G4P62_P017406"; orig_transcript_id "gnl|WGS:JAAVVJ|G4P62_T017406"; product "macrophage stimulating 1 receptor"; transcript_biotype "mRNA";
CM025021.1	Genbank	exon	4106204	4107498	.	-	.	gene_id "G4P62_010566"; transcript_id "gnl|WGS:JAAVVJ|G4P62_T017406"; gene "mst1r"; locus_tag "G4P62_010566"; orig_protein_id "gnl|WGS:JAAVVJ|G4P62_P017406"; orig_transcript_id "gnl|WGS:JAAVVJ|G4P62_T017406"; product "macrophage stimulating 1 receptor"; transcript_biotype "mRNA"; exon_number "1";
CM025021.1	Genbank	exon	4102172	4102844	.	-	.	gene_id "G4P62_010566"; transcript_id "gnl|WGS:JAAVVJ|G4P62_T017406"; gene "mst1r"; locus_tag "G4P62_010566"; orig_protein_id "gnl|WGS:JAAVVJ|G4P62_P017406"; orig_transcript_id "gnl|WGS:JAAVVJ|G4P62_T017406"; product "macrophage stimulating 1 receptor"; transcript_biotype "mRNA"; exon_number "2";
CM025021.1	Genbank	CDS	4106204	4107409	.	-	0	gene_id "G4P62_010566"; transcript_id "gnl|WGS:JAAVVJ|G4P62_T017406"; gbkey "CDS"; gene "mst1r"; locus_tag "G4P62_010566"; orig_transcript_id "gnl|WGS:JAAVVJ|G4P62_T017406"; product "macrophage stimulating 1 receptor"; protein_id "KAF7208803.1"; exon_number "1";
CM025021.1	Genbank	CDS	4102461	4102844	.	-	0	gene_id "G4P62_010566"; transcript_id "gnl|WGS:JAAVVJ|G4P62_T017406"; gbkey "CDS"; gene "mst1r"; locus_tag "G4P62_010566"; orig_transcript_id "gnl|WGS:JAAVVJ|G4P62_T017406"; product "macrophage stimulating 1 receptor"; protein_id "KAF7208803.1"; exon_number "2";
CM025021.1	Genbank	start_codon	4107407	4107409	.	-	0	gene_id "G4P62_010566"; transcript_id "gnl|WGS:JAAVVJ|G4P62_T017406"; gbkey "CDS"; gene "mst1r"; locus_tag "G4P62_010566"; orig_transcript_id "gnl|WGS:JAAVVJ|G4P62_T017406"; product "macrophage stimulating 1 receptor"; protein_id "KAF7208803.1"; exon_number "1";
CM025021.1	Genbank	stop_codon	4102458	4102460	.	-	0	gene_id "G4P62_010566"; transcript_id "gnl|WGS:JAAVVJ|G4P62_T017406"; gbkey "CDS"; gene "mst1r"; locus_tag "G4P62_010566"; orig_transcript_id "gnl|WGS:JAAVVJ|G4P62_T017406"; product "macrophage stimulating 1 receptor"; protein_id "KAF7208803.1"; exon_number "2";
CM025021.1	Genbank	gene	4114423	4121133	.	-	.	gene_id "G4P62_010567"; transcript_id ""; description "vacuolar fusion protein MON1 homolog A"; gbkey "Gene"; gene "mon1a"; gene_biotype "protein_coding"; locus_tag "G4P62_010567";
CM025021.1	Genbank	transcript	4114423	4121133	.	-	.	gene_id "G4P62_010567"; transcript_id "gnl|WGS:JAAVVJ|G4P62_T017407"; gbkey "mRNA"; gene "mon1a"; locus_tag "G4P62_010567"; note "secretory trafficking associated"; orig_protein_id "gnl|WGS:JAAVVJ|G4P62_P017407"; orig_transcript_id "gnl|WGS:JAAVVJ|G4P62_T017407"; product "MON1 homolog A"; transcript_biotype "mRNA";
CM025021.1	Genbank	exon	4120838	4121133	.	-	.	gene_id "G4P62_010567"; transcript_id "gnl|WGS:JAAVVJ|G4P62_T017407"; gene "mon1a"; locus_tag "G4P62_010567"; note "secretory trafficking associated"; orig_protein_id "gnl|WGS:JAAVVJ|G4P62_P017407"; orig_transcript_id "gnl|WGS:JAAVVJ|G4P62_T017407"; product "MON1 homolog A"; transcript_biotype "mRNA"; exon_number "1";
CM025021.1	Genbank	exon	4120374	4120525	.	-	.	gene_id "G4P62_010567"; transcript_id "gnl|WGS:JAAVVJ|G4P62_T017407"; gene "mon1a"; locus_tag "G4P62_010567"; note "secretory trafficking associated"; orig_protein_id "gnl|WGS:JAAVVJ|G4P62_P017407"; orig_transcript_id "gnl|WGS:JAAVVJ|G4P62_T017407"; product "MON1 homolog A"; transcript_biotype "mRNA"; exon_number "2";
CM025021.1	Genbank	exon	4118289	4118645	.	-	.	gene_id "G4P62_010567"; transcript_id "gnl|WGS:JAAVVJ|G4P62_T017407"; gene "mon1a"; locus_tag "G4P62_010567"; note "secretory trafficking associated"; orig_protein_id "gnl|WGS:JAAVVJ|G4P62_P017407"; orig_transcript_id "gnl|WGS:JAAVVJ|G4P62_T017407"; product "MON1 homolog A"; transcript_biotype "mRNA"; exon_number "3";
CM025021.1	Genbank	exon	4117437	4118202	.	-	.	gene_id "G4P62_010567"; transcript_id "gnl|WGS:JAAVVJ|G4P62_T017407"; gene "mon1a"; locus_tag "G4P62_010567"; note "secretory trafficking associated"; orig_protein_id "gnl|WGS:JAAVVJ|G4P62_P017407"; orig_transcript_id "gnl|WGS:JAAVVJ|G4P62_T017407"; product "MON1 homolog A"; transcript_biotype "mRNA"; exon_number "4";
CM025021.1	Genbank	exon	4117124	4117271	.	-	.	gene_id "G4P62_010567"; transcript_id "gnl|WGS:JAAVVJ|G4P62_T017407"; gene "mon1a"; locus_tag "G4P62_010567"; note "secretory trafficking associated"; orig_protein_id "gnl|WGS:JAAVVJ|G4P62_P017407"; orig_transcript_id "gnl|WGS:JAAVVJ|G4P62_T017407"; product "MON1 homolog A"; transcript_biotype "mRNA"; exon_number "5";
CM025021.1	Genbank	exon	4114423	4115636	.	-	.	gene_id "G4P62_010567"; transcript_id "gnl|WGS:JAAVVJ|G4P62_T017407"; gene "mon1a"; locus_tag "G4P62_010567"; note "secretory trafficking associated"; orig_protein_id "gnl|WGS:JAAVVJ|G4P62_P017407"; orig_transcript_id "gnl|WGS:JAAVVJ|G4P62_T017407"; product "MON1 homolog A"; transcript_biotype "mRNA"; exon_number "6";
CM025021.1	Genbank	CDS	4120374	4120497	.	-	0	gene_id "G4P62_010567"; transcript_id "gnl|WGS:JAAVVJ|G4P62_T017407"; gbkey "CDS"; gene "mon1a"; locus_tag "G4P62_010567"; orig_transcript_id "gnl|WGS:JAAVVJ|G4P62_T017407"; product "secretory trafficking associated"; protein_id "KAF7208804.1"; exon_number "2";
CM025021.1	Genbank	CDS	4118289	4118645	.	-	2	gene_id "G4P62_010567"; transcript_id "gnl|WGS:JAAVVJ|G4P62_T017407"; gbkey "CDS"; gene "mon1a"; locus_tag "G4P62_010567"; orig_transcript_id "gnl|WGS:JAAVVJ|G4P62_T017407"; product "secretory trafficking associated"; protein_id "KAF7208804.1"; exon_number "3";
CM025021.1	Genbank	CDS	4117437	4118202	.	-	2	gene_id "G4P62_010567"; transcript_id "gnl|WGS:JAAVVJ|G4P62_T017407"; gbkey "CDS"; gene "mon1a"; locus_tag "G4P62_010567"; orig_transcript_id "gnl|WGS:JAAVVJ|G4P62_T017407"; product "secretory trafficking associated"; protein_id "KAF7208804.1"; exon_number "4";
CM025021.1	Genbank	CDS	4117124	4117271	.	-	1	gene_id "G4P62_010567"; transcript_id "gnl|WGS:JAAVVJ|G4P62_T017407"; gbkey "CDS"; gene "mon1a"; locus_tag "G4P62_010567"; orig_transcript_id "gnl|WGS:JAAVVJ|G4P62_T017407"; product "secretory trafficking associated"; protein_id "KAF7208804.1"; exon_number "5";
CM025021.1	Genbank	CDS	4115499	4115636	.	-	0	gene_id "G4P62_010567"; transcript_id "gnl|WGS:JAAVVJ|G4P62_T017407"; gbkey "CDS"; gene "mon1a"; locus_tag "G4P62_010567"; orig_transcript_id "gnl|WGS:JAAVVJ|G4P62_T017407"; product "secretory trafficking associated"; protein_id "KAF7208804.1"; exon_number "6";
CM025021.1	Genbank	start_codon	4120495	4120497	.	-	0	gene_id "G4P62_010567"; transcript_id "gnl|WGS:JAAVVJ|G4P62_T017407"; gbkey "CDS"; gene "mon1a"; locus_tag "G4P62_010567"; orig_transcript_id "gnl|WGS:JAAVVJ|G4P62_T017407"; product "secretory trafficking associated"; protein_id "KAF7208804.1"; exon_number "2";
CM025021.1	Genbank	stop_codon	4115496	4115498	.	-	0	gene_id "G4P62_010567"; transcript_id "gnl|WGS:JAAVVJ|G4P62_T017407"; gbkey "CDS"; gene "mon1a"; locus_tag "G4P62_010567"; orig_transcript_id "gnl|WGS:JAAVVJ|G4P62_T017407"; product "secretory trafficking associated"; protein_id "KAF7208804.1"; exon_number "6";
CM025021.1	Genbank	gene	4132418	4139829	.	+	.	gene_id "G4P62_010568"; transcript_id ""; description "E3 ubiquitin-protein ligase TRAIP"; gbkey "Gene"; gene "traip"; gene_biotype "protein_coding"; locus_tag "G4P62_010568";
CM025021.1	Genbank	transcript	4132418	4139829	.	+	.	gene_id "G4P62_010568"; transcript_id "gnl|WGS:JAAVVJ|G4P62_T017408"; gbkey "mRNA"; gene "traip"; locus_tag "G4P62_010568"; orig_protein_id "gnl|WGS:JAAVVJ|G4P62_P017408"; orig_transcript_id "gnl|WGS:JAAVVJ|G4P62_T017408"; product "TRAF interacting protein"; transcript_biotype "mRNA";
CM025021.1	Genbank	exon	4132418	4132621	.	+	.	gene_id "G4P62_010568"; transcript_id "gnl|WGS:JAAVVJ|G4P62_T017408"; gene "traip"; locus_tag "G4P62_010568"; orig_protein_id "gnl|WGS:JAAVVJ|G4P62_P017408"; orig_transcript_id "gnl|WGS:JAAVVJ|G4P62_T017408"; product "TRAF interacting protein"; transcript_biotype "mRNA"; exon_number "1";
CM025021.1	Genbank	exon	4132762	4132874	.	+	.	gene_id "G4P62_010568"; transcript_id "gnl|WGS:JAAVVJ|G4P62_T017408"; gene "traip"; locus_tag "G4P62_010568"; orig_protein_id "gnl|WGS:JAAVVJ|G4P62_P017408"; orig_transcript_id "gnl|WGS:JAAVVJ|G4P62_T017408"; product "TRAF interacting protein"; transcript_biotype "mRNA"; exon_number "2";
CM025021.1	Genbank	exon	4132964	4133021	.	+	.	gene_id "G4P62_010568"; transcript_id "gnl|WGS:JAAVVJ|G4P62_T017408"; gene "traip"; locus_tag "G4P62_010568"; orig_protein_id "gnl|WGS:JAAVVJ|G4P62_P017408"; orig_transcript_id "gnl|WGS:JAAVVJ|G4P62_T017408"; product "TRAF interacting protein"; transcript_biotype "mRNA"; exon_number "3";
CM025021.1	Genbank	exon	4133092	4133175	.	+	.	gene_id "G4P62_010568"; transcript_id "gnl|WGS:JAAVVJ|G4P62_T017408"; gene "traip"; locus_tag "G4P62_010568"; orig_protein_id "gnl|WGS:JAAVVJ|G4P62_P017408"; orig_transcript_id "gnl|WGS:JAAVVJ|G4P62_T017408"; product "TRAF interacting protein"; transcript_biotype "mRNA"; exon_number "4";
CM025021.1	Genbank	exon	4133244	4133283	.	+	.	gene_id "G4P62_010568"; transcript_id "gnl|WGS:JAAVVJ|G4P62_T017408"; gene "traip"; locus_tag "G4P62_010568"; orig_protein_id "gnl|WGS:JAAVVJ|G4P62_P017408"; orig_transcript_id "gnl|WGS:JAAVVJ|G4P62_T017408"; product "TRAF interacting protein"; transcript_biotype "mRNA"; exon_number "5";
CM025021.1	Genbank	exon	4133373	4133500	.	+	.	gene_id "G4P62_010568"; transcript_id "gnl|WGS:JAAVVJ|G4P62_T017408"; gene "traip"; locus_tag "G4P62_010568"; orig_protein_id "gnl|WGS:JAAVVJ|G4P62_P017408"; orig_transcript_id "gnl|WGS:JAAVVJ|G4P62_T017408"; product "TRAF interacting protein"; transcript_biotype "mRNA"; exon_number "6";
CM025021.1	Genbank	exon	4134649	4134743	.	+	.	gene_id "G4P62_010568"; transcript_id "gnl|WGS:JAAVVJ|G4P62_T017408"; gene "traip"; locus_tag "G4P62_010568"; orig_protein_id "gnl|WGS:JAAVVJ|G4P62_P017408"; orig_transcript_id "gnl|WGS:JAAVVJ|G4P62_T017408"; product "TRAF interacting protein"; transcript_biotype "mRNA"; exon_number "7";
CM025021.1	Genbank	exon	4134947	4135060	.	+	.	gene_id "G4P62_010568"; transcript_id "gnl|WGS:JAAVVJ|G4P62_T017408"; gene "traip"; locus_tag "G4P62_010568"; orig_protein_id "gnl|WGS:JAAVVJ|G4P62_P017408"; orig_transcript_id "gnl|WGS:JAAVVJ|G4P62_T017408"; product "TRAF interacting protein"; transcript_biotype "mRNA"; exon_number "8";
CM025021.1	Genbank	exon	4135704	4135791	.	+	.	gene_id "G4P62_010568"; transcript_id "gnl|WGS:JAAVVJ|G4P62_T017408"; gene "traip"; locus_tag "G4P62_010568"; orig_protein_id "gnl|WGS:JAAVVJ|G4P62_P017408"; orig_transcript_id "gnl|WGS:JAAVVJ|G4P62_T017408"; product "TRAF interacting protein"; transcript_biotype "mRNA"; exon_number "9";
CM025021.1	Genbank	exon	4135860	4135949	.	+	.	gene_id "G4P62_010568"; transcript_id "gnl|WGS:JAAVVJ|G4P62_T017408"; gene "traip"; locus_tag "G4P62_010568"; orig_protein_id "gnl|WGS:JAAVVJ|G4P62_P017408"; orig_transcript_id "gnl|WGS:JAAVVJ|G4P62_T017408"; product "TRAF interacting protein"; transcript_biotype "mRNA"; exon_number "10";
CM025021.1	Genbank	exon	4136023	4136111	.	+	.	gene_id "G4P62_010568"; transcript_id "gnl|WGS:JAAVVJ|G4P62_T017408"; gene "traip"; locus_tag "G4P62_010568"; orig_protein_id "gnl|WGS:JAAVVJ|G4P62_P017408"; orig_transcript_id "gnl|WGS:JAAVVJ|G4P62_T017408"; product "TRAF interacting protein"; transcript_biotype "mRNA"; exon_number "11";
CM025021.1	Genbank	exon	4136191	4136343	.	+	.	gene_id "G4P62_010568"; transcript_id "gnl|WGS:JAAVVJ|G4P62_T017408"; gene "traip"; locus_tag "G4P62_010568"; orig_protein_id "gnl|WGS:JAAVVJ|G4P62_P017408"; orig_transcript_id "gnl|WGS:JAAVVJ|G4P62_T017408"; product "TRAF interacting protein"; transcript_biotype "mRNA"; exon_number "12";
CM025021.1	Genbank	exon	4136471	4136507	.	+	.	gene_id "G4P62_010568"; transcript_id "gnl|WGS:JAAVVJ|G4P62_T017408"; gene "traip"; locus_tag "G4P62_010568"; orig_protein_id "gnl|WGS:JAAVVJ|G4P62_P017408"; orig_transcript_id "gnl|WGS:JAAVVJ|G4P62_T017408"; product "TRAF interacting protein"; transcript_biotype "mRNA"; exon_number "13";
CM025021.1	Genbank	exon	4136581	4136685	.	+	.	gene_id "G4P62_010568"; transcript_id "gnl|WGS:JAAVVJ|G4P62_T017408"; gene "traip"; locus_tag "G4P62_010568"; orig_protein_id "gnl|WGS:JAAVVJ|G4P62_P017408"; orig_transcript_id "gnl|WGS:JAAVVJ|G4P62_T017408"; product "TRAF interacting protein"; transcript_biotype "mRNA"; exon_number "14";
CM025021.1	Genbank	exon	4136768	4136818	.	+	.	gene_id "G4P62_010568"; transcript_id "gnl|WGS:JAAVVJ|G4P62_T017408"; gene "traip"; locus_tag "G4P62_010568"; orig_protein_id "gnl|WGS:JAAVVJ|G4P62_P017408"; orig_transcript_id "gnl|WGS:JAAVVJ|G4P62_T017408"; product "TRAF interacting protein"; transcript_biotype "mRNA"; exon_number "15";
CM025021.1	Genbank	exon	4139430	4139829	.	+	.	gene_id "G4P62_010568"; transcript_id "gnl|WGS:JAAVVJ|G4P62_T017408"; gene "traip"; locus_tag "G4P62_010568"; orig_protein_id "gnl|WGS:JAAVVJ|G4P62_P017408"; orig_transcript_id "gnl|WGS:JAAVVJ|G4P62_T017408"; product "TRAF interacting protein"; transcript_biotype "mRNA"; exon_number "16";
CM025021.1	Genbank	CDS	4132777	4132874	.	+	0	gene_id "G4P62_010568"; transcript_id "gnl|WGS:JAAVVJ|G4P62_T017408"; gbkey "CDS"; gene "traip"; locus_tag "G4P62_010568"; orig_transcript_id "gnl|WGS:JAAVVJ|G4P62_T017408"; product "TRAF interacting protein"; protein_id "KAF7208805.1"; exon_number "2";
CM025021.1	Genbank	CDS	4132964	4133021	.	+	1	gene_id "G4P62_010568"; transcript_id "gnl|WGS:JAAVVJ|G4P62_T017408"; gbkey "CDS"; gene "traip"; locus_tag "G4P62_010568"; orig_transcript_id "gnl|WGS:JAAVVJ|G4P62_T017408"; product "TRAF interacting protein"; protein_id "KAF7208805.1"; exon_number "3";
CM025021.1	Genbank	CDS	4133092	4133175	.	+	0	gene_id "G4P62_010568"; transcript_id "gnl|WGS:JAAVVJ|G4P62_T017408"; gbkey "CDS"; gene "traip"; locus_tag "G4P62_010568"; orig_transcript_id "gnl|WGS:JAAVVJ|G4P62_T017408"; product "TRAF interacting protein"; protein_id "KAF7208805.1"; exon_number "4";
CM025021.1	Genbank	CDS	4133244	4133283	.	+	0	gene_id "G4P62_010568"; transcript_id "gnl|WGS:JAAVVJ|G4P62_T017408"; gbkey "CDS"; gene "traip"; locus_tag "G4P62_010568"; orig_transcript_id "gnl|WGS:JAAVVJ|G4P62_T017408"; product "TRAF interacting protein"; protein_id "KAF7208805.1"; exon_number "5";
CM025021.1	Genbank	CDS	4133373	4133500	.	+	2	gene_id "G4P62_010568"; transcript_id "gnl|WGS:JAAVVJ|G4P62_T017408"; gbkey "CDS"; gene "traip"; locus_tag "G4P62_010568"; orig_transcript_id "gnl|WGS:JAAVVJ|G4P62_T017408"; product "TRAF interacting protein"; protein_id "KAF7208805.1"; exon_number "6";
CM025021.1	Genbank	CDS	4134649	4134743	.	+	0	gene_id "G4P62_010568"; transcript_id "gnl|WGS:JAAVVJ|G4P62_T017408"; gbkey "CDS"; gene "traip"; locus_tag "G4P62_010568"; orig_transcript_id "gnl|WGS:JAAVVJ|G4P62_T017408"; product "TRAF interacting protein"; protein_id "KAF7208805.1"; exon_number "7";
CM025021.1	Genbank	CDS	4134947	4135060	.	+	1	gene_id "G4P62_010568"; transcript_id "gnl|WGS:JAAVVJ|G4P62_T017408"; gbkey "CDS"; gene "traip"; locus_tag "G4P62_010568"; orig_transcript_id "gnl|WGS:JAAVVJ|G4P62_T017408"; product "TRAF interacting protein"; protein_id "KAF7208805.1"; exon_number "8";
CM025021.1	Genbank	CDS	4135704	4135791	.	+	1	gene_id "G4P62_010568"; transcript_id "gnl|WGS:JAAVVJ|G4P62_T017408"; gbkey "CDS"; gene "traip"; locus_tag "G4P62_010568"; orig_transcript_id "gnl|WGS:JAAVVJ|G4P62_T017408"; product "TRAF interacting protein"; protein_id "KAF7208805.1"; exon_number "9";
CM025021.1	Genbank	CDS	4135860	4135949	.	+	0	gene_id "G4P62_010568"; transcript_id "gnl|WGS:JAAVVJ|G4P62_T017408"; gbkey "CDS"; gene "traip"; locus_tag "G4P62_010568"; orig_transcript_id "gnl|WGS:JAAVVJ|G4P62_T017408"; product "TRAF interacting protein"; protein_id "KAF7208805.1"; exon_number "10";
CM025021.1	Genbank	CDS	4136023	4136111	.	+	0	gene_id "G4P62_010568"; transcript_id "gnl|WGS:JAAVVJ|G4P62_T017408"; gbkey "CDS"; gene "traip"; locus_tag "G4P62_010568"; orig_transcript_id "gnl|WGS:JAAVVJ|G4P62_T017408"; product "TRAF interacting protein"; protein_id "KAF7208805.1"; exon_number "11";
CM025021.1	Genbank	CDS	4136191	4136343	.	+	1	gene_id "G4P62_010568"; transcript_id "gnl|WGS:JAAVVJ|G4P62_T017408"; gbkey "CDS"; gene "traip"; locus_tag "G4P62_010568"; orig_transcript_id "gnl|WGS:JAAVVJ|G4P62_T017408"; product "TRAF interacting protein"; protein_id "KAF7208805.1"; exon_number "12";
CM025021.1	Genbank	CDS	4136471	4136507	.	+	1	gene_id "G4P62_010568"; transcript_id "gnl|WGS:JAAVVJ|G4P62_T017408"; gbkey "CDS"; gene "traip"; locus_tag "G4P62_010568"; orig_transcript_id "gnl|WGS:JAAVVJ|G4P62_T017408"; product "TRAF interacting protein"; protein_id "KAF7208805.1"; exon_number "13";
CM025021.1	Genbank	CDS	4136581	4136685	.	+	0	gene_id "G4P62_010568"; transcript_id "gnl|WGS:JAAVVJ|G4P62_T017408"; gbkey "CDS"; gene "traip"; locus_tag "G4P62_010568"; orig_transcript_id "gnl|WGS:JAAVVJ|G4P62_T017408"; product "TRAF interacting protein"; protein_id "KAF7208805.1"; exon_number "14";
CM025021.1	Genbank	CDS	4136768	4136818	.	+	0	gene_id "G4P62_010568"; transcript_id "gnl|WGS:JAAVVJ|G4P62_T017408"; gbkey "CDS"; gene "traip"; locus_tag "G4P62_010568"; orig_transcript_id "gnl|WGS:JAAVVJ|G4P62_T017408"; product "TRAF interacting protein"; protein_id "KAF7208805.1"; exon_number "15";
CM025021.1	Genbank	CDS	4139430	4139534	.	+	0	gene_id "G4P62_010568"; transcript_id "gnl|WGS:JAAVVJ|G4P62_T017408"; gbkey "CDS"; gene "traip"; locus_tag "G4P62_010568"; orig_transcript_id "gnl|WGS:JAAVVJ|G4P62_T017408"; product "TRAF interacting protein"; protein_id "KAF7208805.1"; exon_number "16";
CM025021.1	Genbank	start_codon	4132777	4132779	.	+	0	gene_id "G4P62_010568"; transcript_id "gnl|WGS:JAAVVJ|G4P62_T017408"; gbkey "CDS"; gene "traip"; locus_tag "G4P62_010568"; orig_transcript_id "gnl|WGS:JAAVVJ|G4P62_T017408"; product "TRAF interacting protein"; protein_id "KAF7208805.1"; exon_number "2";
CM025021.1	Genbank	stop_codon	4139535	4139537	.	+	0	gene_id "G4P62_010568"; transcript_id "gnl|WGS:JAAVVJ|G4P62_T017408"; gbkey "CDS"; gene "traip"; locus_tag "G4P62_010568"; orig_transcript_id "gnl|WGS:JAAVVJ|G4P62_T017408"; product "TRAF interacting protein"; protein_id "KAF7208805.1"; exon_number "16";
CM025021.1	Genbank	gene	4140008	4164212	.	-	.	gene_id "G4P62_010569"; transcript_id ""; description "metabotropic glutamate receptor 7-like"; gbkey "Gene"; gene_biotype "protein_coding"; locus_tag "G4P62_010569"; note "LOC107385845";
CM025021.1	Genbank	transcript	4140008	4164212	.	-	.	gene_id "G4P62_010569"; transcript_id "gnl|WGS:JAAVVJ|G4P62_T017409"; gbkey "mRNA"; locus_tag "G4P62_010569"; orig_protein_id "gnl|WGS:JAAVVJ|G4P62_P017409"; orig_transcript_id "gnl|WGS:JAAVVJ|G4P62_T017409"; product "metabotropic glutamate receptor 7-like"; transcript_biotype "mRNA";
CM025021.1	Genbank	exon	4163435	4164212	.	-	.	gene_id "G4P62_010569"; transcript_id "gnl|WGS:JAAVVJ|G4P62_T017409"; locus_tag "G4P62_010569"; orig_protein_id "gnl|WGS:JAAVVJ|G4P62_P017409"; orig_transcript_id "gnl|WGS:JAAVVJ|G4P62_T017409"; product "metabotropic glutamate receptor 7-like"; transcript_biotype "mRNA"; exon_number "1";
CM025021.1	Genbank	exon	4161073	4161634	.	-	.	gene_id "G4P62_010569"; transcript_id "gnl|WGS:JAAVVJ|G4P62_T017409"; locus_tag "G4P62_010569"; orig_protein_id "gnl|WGS:JAAVVJ|G4P62_P017409"; orig_transcript_id "gnl|WGS:JAAVVJ|G4P62_T017409"; product "metabotropic glutamate receptor 7-like"; transcript_biotype "mRNA"; exon_number "2";
CM025021.1	Genbank	exon	4157631	4157847	.	-	.	gene_id "G4P62_010569"; transcript_id "gnl|WGS:JAAVVJ|G4P62_T017409"; locus_tag "G4P62_010569"; orig_protein_id "gnl|WGS:JAAVVJ|G4P62_P017409"; orig_transcript_id "gnl|WGS:JAAVVJ|G4P62_T017409"; product "metabotropic glutamate receptor 7-like"; transcript_biotype "mRNA"; exon_number "3";
CM025021.1	Genbank	exon	4154151	4154286	.	-	.	gene_id "G4P62_010569"; transcript_id "gnl|WGS:JAAVVJ|G4P62_T017409"; locus_tag "G4P62_010569"; orig_protein_id "gnl|WGS:JAAVVJ|G4P62_P017409"; orig_transcript_id "gnl|WGS:JAAVVJ|G4P62_T017409"; product "metabotropic glutamate receptor 7-like"; transcript_biotype "mRNA"; exon_number "4";
CM025021.1	Genbank	exon	4153918	4154072	.	-	.	gene_id "G4P62_010569"; transcript_id "gnl|WGS:JAAVVJ|G4P62_T017409"; locus_tag "G4P62_010569"; orig_protein_id "gnl|WGS:JAAVVJ|G4P62_P017409"; orig_transcript_id "gnl|WGS:JAAVVJ|G4P62_T017409"; product "metabotropic glutamate receptor 7-like"; transcript_biotype "mRNA"; exon_number "5";
CM025021.1	Genbank	exon	4152855	4152995	.	-	.	gene_id "G4P62_010569"; transcript_id "gnl|WGS:JAAVVJ|G4P62_T017409"; locus_tag "G4P62_010569"; orig_protein_id "gnl|WGS:JAAVVJ|G4P62_P017409"; orig_transcript_id "gnl|WGS:JAAVVJ|G4P62_T017409"; product "metabotropic glutamate receptor 7-like"; transcript_biotype "mRNA"; exon_number "6";
CM025021.1	Genbank	exon	4152559	4152759	.	-	.	gene_id "G4P62_010569"; transcript_id "gnl|WGS:JAAVVJ|G4P62_T017409"; locus_tag "G4P62_010569"; orig_protein_id "gnl|WGS:JAAVVJ|G4P62_P017409"; orig_transcript_id "gnl|WGS:JAAVVJ|G4P62_T017409"; product "metabotropic glutamate receptor 7-like"; transcript_biotype "mRNA"; exon_number "7";
CM025021.1	Genbank	exon	4151893	4152032	.	-	.	gene_id "G4P62_010569"; transcript_id "gnl|WGS:JAAVVJ|G4P62_T017409"; locus_tag "G4P62_010569"; orig_protein_id "gnl|WGS:JAAVVJ|G4P62_P017409"; orig_transcript_id "gnl|WGS:JAAVVJ|G4P62_T017409"; product "metabotropic glutamate receptor 7-like"; transcript_biotype "mRNA"; exon_number "8";
CM025021.1	Genbank	exon	4150418	4151041	.	-	.	gene_id "G4P62_010569"; transcript_id "gnl|WGS:JAAVVJ|G4P62_T017409"; locus_tag "G4P62_010569"; orig_protein_id "gnl|WGS:JAAVVJ|G4P62_P017409"; orig_transcript_id "gnl|WGS:JAAVVJ|G4P62_T017409"; product "metabotropic glutamate receptor 7-like"; transcript_biotype "mRNA"; exon_number "9";
CM025021.1	Genbank	exon	4150039	4150350	.	-	.	gene_id "G4P62_010569"; transcript_id "gnl|WGS:JAAVVJ|G4P62_T017409"; locus_tag "G4P62_010569"; orig_protein_id "gnl|WGS:JAAVVJ|G4P62_P017409"; orig_transcript_id "gnl|WGS:JAAVVJ|G4P62_T017409"; product "metabotropic glutamate receptor 7-like"; transcript_biotype "mRNA"; exon_number "10";
CM025021.1	Genbank	exon	4140008	4141870	.	-	.	gene_id "G4P62_010569"; transcript_id "gnl|WGS:JAAVVJ|G4P62_T017409"; locus_tag "G4P62_010569"; orig_protein_id "gnl|WGS:JAAVVJ|G4P62_P017409"; orig_transcript_id "gnl|WGS:JAAVVJ|G4P62_T017409"; product "metabotropic glutamate receptor 7-like"; transcript_biotype "mRNA"; exon_number "11";
CM025021.1	Genbank	CDS	4161073	4161588	.	-	0	gene_id "G4P62_010569"; transcript_id "gnl|WGS:JAAVVJ|G4P62_T017409"; gbkey "CDS"; locus_tag "G4P62_010569"; orig_transcript_id "gnl|WGS:JAAVVJ|G4P62_T017409"; product "metabotropic glutamate receptor 7-like"; protein_id "KAF7208806.1"; exon_number "2";
CM025021.1	Genbank	CDS	4157631	4157847	.	-	0	gene_id "G4P62_010569"; transcript_id "gnl|WGS:JAAVVJ|G4P62_T017409"; gbkey "CDS"; locus_tag "G4P62_010569"; orig_transcript_id "gnl|WGS:JAAVVJ|G4P62_T017409"; product "metabotropic glutamate receptor 7-like"; protein_id "KAF7208806.1"; exon_number "3";
CM025021.1	Genbank	CDS	4154151	4154286	.	-	2	gene_id "G4P62_010569"; transcript_id "gnl|WGS:JAAVVJ|G4P62_T017409"; gbkey "CDS"; locus_tag "G4P62_010569"; orig_transcript_id "gnl|WGS:JAAVVJ|G4P62_T017409"; product "metabotropic glutamate receptor 7-like"; protein_id "KAF7208806.1"; exon_number "4";
CM025021.1	Genbank	CDS	4153918	4154072	.	-	1	gene_id "G4P62_010569"; transcript_id "gnl|WGS:JAAVVJ|G4P62_T017409"; gbkey "CDS"; locus_tag "G4P62_010569"; orig_transcript_id "gnl|WGS:JAAVVJ|G4P62_T017409"; product "metabotropic glutamate receptor 7-like"; protein_id "KAF7208806.1"; exon_number "5";
CM025021.1	Genbank	CDS	4152855	4152995	.	-	2	gene_id "G4P62_010569"; transcript_id "gnl|WGS:JAAVVJ|G4P62_T017409"; gbkey "CDS"; locus_tag "G4P62_010569"; orig_transcript_id "gnl|WGS:JAAVVJ|G4P62_T017409"; product "metabotropic glutamate receptor 7-like"; protein_id "KAF7208806.1"; exon_number "6";
CM025021.1	Genbank	CDS	4152559	4152759	.	-	2	gene_id "G4P62_010569"; transcript_id "gnl|WGS:JAAVVJ|G4P62_T017409"; gbkey "CDS"; locus_tag "G4P62_010569"; orig_transcript_id "gnl|WGS:JAAVVJ|G4P62_T017409"; product "metabotropic glutamate receptor 7-like"; protein_id "KAF7208806.1"; exon_number "7";
CM025021.1	Genbank	CDS	4151893	4152032	.	-	2	gene_id "G4P62_010569"; transcript_id "gnl|WGS:JAAVVJ|G4P62_T017409"; gbkey "CDS"; locus_tag "G4P62_010569"; orig_transcript_id "gnl|WGS:JAAVVJ|G4P62_T017409"; product "metabotropic glutamate receptor 7-like"; protein_id "KAF7208806.1"; exon_number "8";
CM025021.1	Genbank	CDS	4150418	4151041	.	-	0	gene_id "G4P62_010569"; transcript_id "gnl|WGS:JAAVVJ|G4P62_T017409"; gbkey "CDS"; locus_tag "G4P62_010569"; orig_transcript_id "gnl|WGS:JAAVVJ|G4P62_T017409"; product "metabotropic glutamate receptor 7-like"; protein_id "KAF7208806.1"; exon_number "9";
CM025021.1	Genbank	CDS	4150039	4150350	.	-	0	gene_id "G4P62_010569"; transcript_id "gnl|WGS:JAAVVJ|G4P62_T017409"; gbkey "CDS"; locus_tag "G4P62_010569"; orig_transcript_id "gnl|WGS:JAAVVJ|G4P62_T017409"; product "metabotropic glutamate receptor 7-like"; protein_id "KAF7208806.1"; exon_number "10";
CM025021.1	Genbank	CDS	4141634	4141870	.	-	0	gene_id "G4P62_010569"; transcript_id "gnl|WGS:JAAVVJ|G4P62_T017409"; gbkey "CDS"; locus_tag "G4P62_010569"; orig_transcript_id "gnl|WGS:JAAVVJ|G4P62_T017409"; product "metabotropic glutamate receptor 7-like"; protein_id "KAF7208806.1"; exon_number "11";
CM025021.1	Genbank	start_codon	4161586	4161588	.	-	0	gene_id "G4P62_010569"; transcript_id "gnl|WGS:JAAVVJ|G4P62_T017409"; gbkey "CDS"; locus_tag "G4P62_010569"; orig_transcript_id "gnl|WGS:JAAVVJ|G4P62_T017409"; product "metabotropic glutamate receptor 7-like"; protein_id "KAF7208806.1"; exon_number "2";
CM025021.1	Genbank	stop_codon	4141631	4141633	.	-	0	gene_id "G4P62_010569"; transcript_id "gnl|WGS:JAAVVJ|G4P62_T017409"; gbkey "CDS"; locus_tag "G4P62_010569"; orig_transcript_id "gnl|WGS:JAAVVJ|G4P62_T017409"; product "metabotropic glutamate receptor 7-like"; protein_id "KAF7208806.1"; exon_number "11";
CM025021.1	Genbank	gene	4164286	4172576	.	-	.	gene_id "G4P62_010570"; transcript_id ""; description "catechol O-methyltransferase"; gbkey "Gene"; gene "comt"; gene_biotype "protein_coding"; locus_tag "G4P62_010570";
CM025021.1	Genbank	transcript	4164286	4172576	.	-	.	gene_id "G4P62_010570"; transcript_id "gnl|WGS:JAAVVJ|G4P62_T017410"; gbkey "mRNA"; gene "comt"; locus_tag "G4P62_010570"; orig_protein_id "gnl|WGS:JAAVVJ|G4P62_P017410"; orig_transcript_id "gnl|WGS:JAAVVJ|G4P62_T017410"; product "catechol-O-methyltransferase"; transcript_biotype "mRNA";
CM025021.1	Genbank	exon	4172347	4172576	.	-	.	gene_id "G4P62_010570"; transcript_id "gnl|WGS:JAAVVJ|G4P62_T017410"; gene "comt"; locus_tag "G4P62_010570"; orig_protein_id "gnl|WGS:JAAVVJ|G4P62_P017410"; orig_transcript_id "gnl|WGS:JAAVVJ|G4P62_T017410"; product "catechol-O-methyltransferase"; transcript_biotype "mRNA"; exon_number "1";
CM025021.1	Genbank	exon	4171250	4171421	.	-	.	gene_id "G4P62_010570"; transcript_id "gnl|WGS:JAAVVJ|G4P62_T017410"; gene "comt"; locus_tag "G4P62_010570"; orig_protein_id "gnl|WGS:JAAVVJ|G4P62_P017410"; orig_transcript_id "gnl|WGS:JAAVVJ|G4P62_T017410"; product "catechol-O-methyltransferase"; transcript_biotype "mRNA"; exon_number "2";
CM025021.1	Genbank	exon	4165161	4165278	.	-	.	gene_id "G4P62_010570"; transcript_id "gnl|WGS:JAAVVJ|G4P62_T017410"; gene "comt"; locus_tag "G4P62_010570"; orig_protein_id "gnl|WGS:JAAVVJ|G4P62_P017410"; orig_transcript_id "gnl|WGS:JAAVVJ|G4P62_T017410"; product "catechol-O-methyltransferase"; transcript_biotype "mRNA"; exon_number "3";
CM025021.1	Genbank	exon	4164899	4165092	.	-	.	gene_id "G4P62_010570"; transcript_id "gnl|WGS:JAAVVJ|G4P62_T017410"; gene "comt"; locus_tag "G4P62_010570"; orig_protein_id "gnl|WGS:JAAVVJ|G4P62_P017410"; orig_transcript_id "gnl|WGS:JAAVVJ|G4P62_T017410"; product "catechol-O-methyltransferase"; transcript_biotype "mRNA"; exon_number "4";
CM025021.1	Genbank	exon	4164702	4164833	.	-	.	gene_id "G4P62_010570"; transcript_id "gnl|WGS:JAAVVJ|G4P62_T017410"; gene "comt"; locus_tag "G4P62_010570"; orig_protein_id "gnl|WGS:JAAVVJ|G4P62_P017410"; orig_transcript_id "gnl|WGS:JAAVVJ|G4P62_T017410"; product "catechol-O-methyltransferase"; transcript_biotype "mRNA"; exon_number "5";
CM025021.1	Genbank	exon	4164286	4164631	.	-	.	gene_id "G4P62_010570"; transcript_id "gnl|WGS:JAAVVJ|G4P62_T017410"; gene "comt"; locus_tag "G4P62_010570"; orig_protein_id "gnl|WGS:JAAVVJ|G4P62_P017410"; orig_transcript_id "gnl|WGS:JAAVVJ|G4P62_T017410"; product "catechol-O-methyltransferase"; transcript_biotype "mRNA"; exon_number "6";
CM025021.1	Genbank	CDS	4171250	4171420	.	-	0	gene_id "G4P62_010570"; transcript_id "gnl|WGS:JAAVVJ|G4P62_T017410"; gbkey "CDS"; gene "comt"; locus_tag "G4P62_010570"; orig_transcript_id "gnl|WGS:JAAVVJ|G4P62_T017410"; product "catechol-O-methyltransferase"; protein_id "KAF7208807.1"; exon_number "2";
CM025021.1	Genbank	CDS	4165161	4165278	.	-	0	gene_id "G4P62_010570"; transcript_id "gnl|WGS:JAAVVJ|G4P62_T017410"; gbkey "CDS"; gene "comt"; locus_tag "G4P62_010570"; orig_transcript_id "gnl|WGS:JAAVVJ|G4P62_T017410"; product "catechol-O-methyltransferase"; protein_id "KAF7208807.1"; exon_number "3";
CM025021.1	Genbank	CDS	4164899	4165092	.	-	2	gene_id "G4P62_010570"; transcript_id "gnl|WGS:JAAVVJ|G4P62_T017410"; gbkey "CDS"; gene "comt"; locus_tag "G4P62_010570"; orig_transcript_id "gnl|WGS:JAAVVJ|G4P62_T017410"; product "catechol-O-methyltransferase"; protein_id "KAF7208807.1"; exon_number "4";
CM025021.1	Genbank	CDS	4164702	4164833	.	-	0	gene_id "G4P62_010570"; transcript_id "gnl|WGS:JAAVVJ|G4P62_T017410"; gbkey "CDS"; gene "comt"; locus_tag "G4P62_010570"; orig_transcript_id "gnl|WGS:JAAVVJ|G4P62_T017410"; product "catechol-O-methyltransferase"; protein_id "KAF7208807.1"; exon_number "5";
CM025021.1	Genbank	CDS	4164455	4164631	.	-	0	gene_id "G4P62_010570"; transcript_id "gnl|WGS:JAAVVJ|G4P62_T017410"; gbkey "CDS"; gene "comt"; locus_tag "G4P62_010570"; orig_transcript_id "gnl|WGS:JAAVVJ|G4P62_T017410"; product "catechol-O-methyltransferase"; protein_id "KAF7208807.1"; exon_number "6";
CM025021.1	Genbank	start_codon	4171418	4171420	.	-	0	gene_id "G4P62_010570"; transcript_id "gnl|WGS:JAAVVJ|G4P62_T017410"; gbkey "CDS"; gene "comt"; locus_tag "G4P62_010570"; orig_transcript_id "gnl|WGS:JAAVVJ|G4P62_T017410"; product "catechol-O-methyltransferase"; protein_id "KAF7208807.1"; exon_number "2";
CM025021.1	Genbank	stop_codon	4164452	4164454	.	-	0	gene_id "G4P62_010570"; transcript_id "gnl|WGS:JAAVVJ|G4P62_T017410"; gbkey "CDS"; gene "comt"; locus_tag "G4P62_010570"; orig_transcript_id "gnl|WGS:JAAVVJ|G4P62_T017410"; product "catechol-O-methyltransferase"; protein_id "KAF7208807.1"; exon_number "6";
CM025021.1	Genbank	gene	4172842	4231957	.	-	.	gene_id "G4P62_010571"; transcript_id ""; description "SRSF protein kinase 3"; gbkey "Gene"; gene "srpk3"; gene_biotype "protein_coding"; locus_tag "G4P62_010571";
CM025021.1	Genbank	transcript	4172842	4231957	.	-	.	gene_id "G4P62_010571"; transcript_id "gnl|WGS:JAAVVJ|G4P62_T017411"; gbkey "mRNA"; gene "srpk3"; locus_tag "G4P62_010571"; orig_protein_id "gnl|WGS:JAAVVJ|G4P62_P017411"; orig_transcript_id "gnl|WGS:JAAVVJ|G4P62_T017411"; product "SRSF protein kinase 3"; transcript_biotype "mRNA";
CM025021.1	Genbank	exon	4231822	4231957	.	-	.	gene_id "G4P62_010571"; transcript_id "gnl|WGS:JAAVVJ|G4P62_T017411"; gene "srpk3"; locus_tag "G4P62_010571"; orig_protein_id "gnl|WGS:JAAVVJ|G4P62_P017411"; orig_transcript_id "gnl|WGS:JAAVVJ|G4P62_T017411"; product "SRSF protein kinase 3"; transcript_biotype "mRNA"; exon_number "1";
CM025021.1	Genbank	exon	4230885	4231165	.	-	.	gene_id "G4P62_010571"; transcript_id "gnl|WGS:JAAVVJ|G4P62_T017411"; gene "srpk3"; locus_tag "G4P62_010571"; orig_protein_id "gnl|WGS:JAAVVJ|G4P62_P017411"; orig_transcript_id "gnl|WGS:JAAVVJ|G4P62_T017411"; product "SRSF protein kinase 3"; transcript_biotype "mRNA"; exon_number "2";
CM025021.1	Genbank	exon	4201287	4201395	.	-	.	gene_id "G4P62_010571"; transcript_id "gnl|WGS:JAAVVJ|G4P62_T017411"; gene "srpk3"; locus_tag "G4P62_010571"; orig_protein_id "gnl|WGS:JAAVVJ|G4P62_P017411"; orig_transcript_id "gnl|WGS:JAAVVJ|G4P62_T017411"; product "SRSF protein kinase 3"; transcript_biotype "mRNA"; exon_number "3";
CM025021.1	Genbank	exon	4201115	4201202	.	-	.	gene_id "G4P62_010571"; transcript_id "gnl|WGS:JAAVVJ|G4P62_T017411"; gene "srpk3"; locus_tag "G4P62_010571"; orig_protein_id "gnl|WGS:JAAVVJ|G4P62_P017411"; orig_transcript_id "gnl|WGS:JAAVVJ|G4P62_T017411"; product "SRSF protein kinase 3"; transcript_biotype "mRNA"; exon_number "4";
CM025021.1	Genbank	exon	4199376	4199463	.	-	.	gene_id "G4P62_010571"; transcript_id "gnl|WGS:JAAVVJ|G4P62_T017411"; gene "srpk3"; locus_tag "G4P62_010571"; orig_protein_id "gnl|WGS:JAAVVJ|G4P62_P017411"; orig_transcript_id "gnl|WGS:JAAVVJ|G4P62_T017411"; product "SRSF protein kinase 3"; transcript_biotype "mRNA"; exon_number "5";
CM025021.1	Genbank	exon	4199090	4199196	.	-	.	gene_id "G4P62_010571"; transcript_id "gnl|WGS:JAAVVJ|G4P62_T017411"; gene "srpk3"; locus_tag "G4P62_010571"; orig_protein_id "gnl|WGS:JAAVVJ|G4P62_P017411"; orig_transcript_id "gnl|WGS:JAAVVJ|G4P62_T017411"; product "SRSF protein kinase 3"; transcript_biotype "mRNA"; exon_number "6";
CM025021.1	Genbank	exon	4198800	4198962	.	-	.	gene_id "G4P62_010571"; transcript_id "gnl|WGS:JAAVVJ|G4P62_T017411"; gene "srpk3"; locus_tag "G4P62_010571"; orig_protein_id "gnl|WGS:JAAVVJ|G4P62_P017411"; orig_transcript_id "gnl|WGS:JAAVVJ|G4P62_T017411"; product "SRSF protein kinase 3"; transcript_biotype "mRNA"; exon_number "7";
CM025021.1	Genbank	exon	4198668	4198693	.	-	.	gene_id "G4P62_010571"; transcript_id "gnl|WGS:JAAVVJ|G4P62_T017411"; gene "srpk3"; locus_tag "G4P62_010571"; orig_protein_id "gnl|WGS:JAAVVJ|G4P62_P017411"; orig_transcript_id "gnl|WGS:JAAVVJ|G4P62_T017411"; product "SRSF protein kinase 3"; transcript_biotype "mRNA"; exon_number "8";
CM025021.1	Genbank	exon	4198525	4198581	.	-	.	gene_id "G4P62_010571"; transcript_id "gnl|WGS:JAAVVJ|G4P62_T017411"; gene "srpk3"; locus_tag "G4P62_010571"; orig_protein_id "gnl|WGS:JAAVVJ|G4P62_P017411"; orig_transcript_id "gnl|WGS:JAAVVJ|G4P62_T017411"; product "SRSF protein kinase 3"; transcript_biotype "mRNA"; exon_number "9";
CM025021.1	Genbank	exon	4183270	4183621	.	-	.	gene_id "G4P62_010571"; transcript_id "gnl|WGS:JAAVVJ|G4P62_T017411"; gene "srpk3"; locus_tag "G4P62_010571"; orig_protein_id "gnl|WGS:JAAVVJ|G4P62_P017411"; orig_transcript_id "gnl|WGS:JAAVVJ|G4P62_T017411"; product "SRSF protein kinase 3"; transcript_biotype "mRNA"; exon_number "10";
CM025021.1	Genbank	exon	4182908	4183005	.	-	.	gene_id "G4P62_010571"; transcript_id "gnl|WGS:JAAVVJ|G4P62_T017411"; gene "srpk3"; locus_tag "G4P62_010571"; orig_protein_id "gnl|WGS:JAAVVJ|G4P62_P017411"; orig_transcript_id "gnl|WGS:JAAVVJ|G4P62_T017411"; product "SRSF protein kinase 3"; transcript_biotype "mRNA"; exon_number "11";
CM025021.1	Genbank	exon	4175639	4175746	.	-	.	gene_id "G4P62_010571"; transcript_id "gnl|WGS:JAAVVJ|G4P62_T017411"; gene "srpk3"; locus_tag "G4P62_010571"; orig_protein_id "gnl|WGS:JAAVVJ|G4P62_P017411"; orig_transcript_id "gnl|WGS:JAAVVJ|G4P62_T017411"; product "SRSF protein kinase 3"; transcript_biotype "mRNA"; exon_number "12";
CM025021.1	Genbank	exon	4175499	4175568	.	-	.	gene_id "G4P62_010571"; transcript_id "gnl|WGS:JAAVVJ|G4P62_T017411"; gene "srpk3"; locus_tag "G4P62_010571"; orig_protein_id "gnl|WGS:JAAVVJ|G4P62_P017411"; orig_transcript_id "gnl|WGS:JAAVVJ|G4P62_T017411"; product "SRSF protein kinase 3"; transcript_biotype "mRNA"; exon_number "13";
CM025021.1	Genbank	exon	4175330	4175422	.	-	.	gene_id "G4P62_010571"; transcript_id "gnl|WGS:JAAVVJ|G4P62_T017411"; gene "srpk3"; locus_tag "G4P62_010571"; orig_protein_id "gnl|WGS:JAAVVJ|G4P62_P017411"; orig_transcript_id "gnl|WGS:JAAVVJ|G4P62_T017411"; product "SRSF protein kinase 3"; transcript_biotype "mRNA"; exon_number "14";
CM025021.1	Genbank	exon	4172842	4173166	.	-	.	gene_id "G4P62_010571"; transcript_id "gnl|WGS:JAAVVJ|G4P62_T017411"; gene "srpk3"; locus_tag "G4P62_010571"; orig_protein_id "gnl|WGS:JAAVVJ|G4P62_P017411"; orig_transcript_id "gnl|WGS:JAAVVJ|G4P62_T017411"; product "SRSF protein kinase 3"; transcript_biotype "mRNA"; exon_number "15";
CM025021.1	Genbank	CDS	4230885	4231104	.	-	0	gene_id "G4P62_010571"; transcript_id "gnl|WGS:JAAVVJ|G4P62_T017411"; gbkey "CDS"; gene "srpk3"; locus_tag "G4P62_010571"; orig_transcript_id "gnl|WGS:JAAVVJ|G4P62_T017411"; product "SRSF protein kinase 3"; protein_id "KAF7208808.1"; exon_number "2";
CM025021.1	Genbank	CDS	4201287	4201395	.	-	2	gene_id "G4P62_010571"; transcript_id "gnl|WGS:JAAVVJ|G4P62_T017411"; gbkey "CDS"; gene "srpk3"; locus_tag "G4P62_010571"; orig_transcript_id "gnl|WGS:JAAVVJ|G4P62_T017411"; product "SRSF protein kinase 3"; protein_id "KAF7208808.1"; exon_number "3";
CM025021.1	Genbank	CDS	4201115	4201202	.	-	1	gene_id "G4P62_010571"; transcript_id "gnl|WGS:JAAVVJ|G4P62_T017411"; gbkey "CDS"; gene "srpk3"; locus_tag "G4P62_010571"; orig_transcript_id "gnl|WGS:JAAVVJ|G4P62_T017411"; product "SRSF protein kinase 3"; protein_id "KAF7208808.1"; exon_number "4";
CM025021.1	Genbank	CDS	4199376	4199463	.	-	0	gene_id "G4P62_010571"; transcript_id "gnl|WGS:JAAVVJ|G4P62_T017411"; gbkey "CDS"; gene "srpk3"; locus_tag "G4P62_010571"; orig_transcript_id "gnl|WGS:JAAVVJ|G4P62_T017411"; product "SRSF protein kinase 3"; protein_id "KAF7208808.1"; exon_number "5";
CM025021.1	Genbank	CDS	4199090	4199196	.	-	2	gene_id "G4P62_010571"; transcript_id "gnl|WGS:JAAVVJ|G4P62_T017411"; gbkey "CDS"; gene "srpk3"; locus_tag "G4P62_010571"; orig_transcript_id "gnl|WGS:JAAVVJ|G4P62_T017411"; product "SRSF protein kinase 3"; protein_id "KAF7208808.1"; exon_number "6";
CM025021.1	Genbank	CDS	4198800	4198962	.	-	0	gene_id "G4P62_010571"; transcript_id "gnl|WGS:JAAVVJ|G4P62_T017411"; gbkey "CDS"; gene "srpk3"; locus_tag "G4P62_010571"; orig_transcript_id "gnl|WGS:JAAVVJ|G4P62_T017411"; product "SRSF protein kinase 3"; protein_id "KAF7208808.1"; exon_number "7";
CM025021.1	Genbank	CDS	4198668	4198693	.	-	2	gene_id "G4P62_010571"; transcript_id "gnl|WGS:JAAVVJ|G4P62_T017411"; gbkey "CDS"; gene "srpk3"; locus_tag "G4P62_010571"; orig_transcript_id "gnl|WGS:JAAVVJ|G4P62_T017411"; product "SRSF protein kinase 3"; protein_id "KAF7208808.1"; exon_number "8";
CM025021.1	Genbank	CDS	4198525	4198581	.	-	0	gene_id "G4P62_010571"; transcript_id "gnl|WGS:JAAVVJ|G4P62_T017411"; gbkey "CDS"; gene "srpk3"; locus_tag "G4P62_010571"; orig_transcript_id "gnl|WGS:JAAVVJ|G4P62_T017411"; product "SRSF protein kinase 3"; protein_id "KAF7208808.1"; exon_number "9";
CM025021.1	Genbank	CDS	4183270	4183621	.	-	0	gene_id "G4P62_010571"; transcript_id "gnl|WGS:JAAVVJ|G4P62_T017411"; gbkey "CDS"; gene "srpk3"; locus_tag "G4P62_010571"; orig_transcript_id "gnl|WGS:JAAVVJ|G4P62_T017411"; product "SRSF protein kinase 3"; protein_id "KAF7208808.1"; exon_number "10";
CM025021.1	Genbank	CDS	4182908	4183005	.	-	2	gene_id "G4P62_010571"; transcript_id "gnl|WGS:JAAVVJ|G4P62_T017411"; gbkey "CDS"; gene "srpk3"; locus_tag "G4P62_010571"; orig_transcript_id "gnl|WGS:JAAVVJ|G4P62_T017411"; product "SRSF protein kinase 3"; protein_id "KAF7208808.1"; exon_number "11";
CM025021.1	Genbank	CDS	4175639	4175746	.	-	0	gene_id "G4P62_010571"; transcript_id "gnl|WGS:JAAVVJ|G4P62_T017411"; gbkey "CDS"; gene "srpk3"; locus_tag "G4P62_010571"; orig_transcript_id "gnl|WGS:JAAVVJ|G4P62_T017411"; product "SRSF protein kinase 3"; protein_id "KAF7208808.1"; exon_number "12";
CM025021.1	Genbank	CDS	4175499	4175568	.	-	0	gene_id "G4P62_010571"; transcript_id "gnl|WGS:JAAVVJ|G4P62_T017411"; gbkey "CDS"; gene "srpk3"; locus_tag "G4P62_010571"; orig_transcript_id "gnl|WGS:JAAVVJ|G4P62_T017411"; product "SRSF protein kinase 3"; protein_id "KAF7208808.1"; exon_number "13";
CM025021.1	Genbank	CDS	4175330	4175422	.	-	2	gene_id "G4P62_010571"; transcript_id "gnl|WGS:JAAVVJ|G4P62_T017411"; gbkey "CDS"; gene "srpk3"; locus_tag "G4P62_010571"; orig_transcript_id "gnl|WGS:JAAVVJ|G4P62_T017411"; product "SRSF protein kinase 3"; protein_id "KAF7208808.1"; exon_number "14";
CM025021.1	Genbank	CDS	4172985	4173166	.	-	2	gene_id "G4P62_010571"; transcript_id "gnl|WGS:JAAVVJ|G4P62_T017411"; gbkey "CDS"; gene "srpk3"; locus_tag "G4P62_010571"; orig_transcript_id "gnl|WGS:JAAVVJ|G4P62_T017411"; product "SRSF protein kinase 3"; protein_id "KAF7208808.1"; exon_number "15";
CM025021.1	Genbank	start_codon	4231102	4231104	.	-	0	gene_id "G4P62_010571"; transcript_id "gnl|WGS:JAAVVJ|G4P62_T017411"; gbkey "CDS"; gene "srpk3"; locus_tag "G4P62_010571"; orig_transcript_id "gnl|WGS:JAAVVJ|G4P62_T017411"; product "SRSF protein kinase 3"; protein_id "KAF7208808.1"; exon_number "2";
CM025021.1	Genbank	stop_codon	4172982	4172984	.	-	0	gene_id "G4P62_010571"; transcript_id "gnl|WGS:JAAVVJ|G4P62_T017411"; gbkey "CDS"; gene "srpk3"; locus_tag "G4P62_010571"; orig_transcript_id "gnl|WGS:JAAVVJ|G4P62_T017411"; product "SRSF protein kinase 3"; protein_id "KAF7208808.1"; exon_number "15";
CM025021.1	Genbank	gene	4233217	4263973	.	-	.	gene_id "G4P62_010572"; transcript_id ""; description "coiled-coil domain-containing protein 120-like"; gbkey "Gene"; gene_biotype "protein_coding"; locus_tag "G4P62_010572"; note "LOC107385850";
CM025021.1	Genbank	transcript	4233217	4263973	.	-	.	gene_id "G4P62_010572"; transcript_id "gnl|WGS:JAAVVJ|G4P62_T017412"; gbkey "mRNA"; locus_tag "G4P62_010572"; orig_protein_id "gnl|WGS:JAAVVJ|G4P62_P017412"; orig_transcript_id "gnl|WGS:JAAVVJ|G4P62_T017412"; product "coiled-coil domain-containing protein 120-like"; transcript_biotype "mRNA";
CM025021.1	Genbank	exon	4263684	4263973	.	-	.	gene_id "G4P62_010572"; transcript_id "gnl|WGS:JAAVVJ|G4P62_T017412"; locus_tag "G4P62_010572"; orig_protein_id "gnl|WGS:JAAVVJ|G4P62_P017412"; orig_transcript_id "gnl|WGS:JAAVVJ|G4P62_T017412"; product "coiled-coil domain-containing protein 120-like"; transcript_biotype "mRNA"; exon_number "1";
CM025021.1	Genbank	exon	4248597	4248712	.	-	.	gene_id "G4P62_010572"; transcript_id "gnl|WGS:JAAVVJ|G4P62_T017412"; locus_tag "G4P62_010572"; orig_protein_id "gnl|WGS:JAAVVJ|G4P62_P017412"; orig_transcript_id "gnl|WGS:JAAVVJ|G4P62_T017412"; product "coiled-coil domain-containing protein 120-like"; transcript_biotype "mRNA"; exon_number "2";
CM025021.1	Genbank	exon	4248423	4248522	.	-	.	gene_id "G4P62_010572"; transcript_id "gnl|WGS:JAAVVJ|G4P62_T017412"; locus_tag "G4P62_010572"; orig_protein_id "gnl|WGS:JAAVVJ|G4P62_P017412"; orig_transcript_id "gnl|WGS:JAAVVJ|G4P62_T017412"; product "coiled-coil domain-containing protein 120-like"; transcript_biotype "mRNA"; exon_number "3";
CM025021.1	Genbank	exon	4248049	4248179	.	-	.	gene_id "G4P62_010572"; transcript_id "gnl|WGS:JAAVVJ|G4P62_T017412"; locus_tag "G4P62_010572"; orig_protein_id "gnl|WGS:JAAVVJ|G4P62_P017412"; orig_transcript_id "gnl|WGS:JAAVVJ|G4P62_T017412"; product "coiled-coil domain-containing protein 120-like"; transcript_biotype "mRNA"; exon_number "4";
CM025021.1	Genbank	exon	4247382	4247483	.	-	.	gene_id "G4P62_010572"; transcript_id "gnl|WGS:JAAVVJ|G4P62_T017412"; locus_tag "G4P62_010572"; orig_protein_id "gnl|WGS:JAAVVJ|G4P62_P017412"; orig_transcript_id "gnl|WGS:JAAVVJ|G4P62_T017412"; product "coiled-coil domain-containing protein 120-like"; transcript_biotype "mRNA"; exon_number "5";
CM025021.1	Genbank	exon	4247163	4247283	.	-	.	gene_id "G4P62_010572"; transcript_id "gnl|WGS:JAAVVJ|G4P62_T017412"; locus_tag "G4P62_010572"; orig_protein_id "gnl|WGS:JAAVVJ|G4P62_P017412"; orig_transcript_id "gnl|WGS:JAAVVJ|G4P62_T017412"; product "coiled-coil domain-containing protein 120-like"; transcript_biotype "mRNA"; exon_number "6";
CM025021.1	Genbank	exon	4241434	4241493	.	-	.	gene_id "G4P62_010572"; transcript_id "gnl|WGS:JAAVVJ|G4P62_T017412"; locus_tag "G4P62_010572"; orig_protein_id "gnl|WGS:JAAVVJ|G4P62_P017412"; orig_transcript_id "gnl|WGS:JAAVVJ|G4P62_T017412"; product "coiled-coil domain-containing protein 120-like"; transcript_biotype "mRNA"; exon_number "7";
CM025021.1	Genbank	exon	4241178	4241331	.	-	.	gene_id "G4P62_010572"; transcript_id "gnl|WGS:JAAVVJ|G4P62_T017412"; locus_tag "G4P62_010572"; orig_protein_id "gnl|WGS:JAAVVJ|G4P62_P017412"; orig_transcript_id "gnl|WGS:JAAVVJ|G4P62_T017412"; product "coiled-coil domain-containing protein 120-like"; transcript_biotype "mRNA"; exon_number "8";
CM025021.1	Genbank	exon	4240997	4241098	.	-	.	gene_id "G4P62_010572"; transcript_id "gnl|WGS:JAAVVJ|G4P62_T017412"; locus_tag "G4P62_010572"; orig_protein_id "gnl|WGS:JAAVVJ|G4P62_P017412"; orig_transcript_id "gnl|WGS:JAAVVJ|G4P62_T017412"; product "coiled-coil domain-containing protein 120-like"; transcript_biotype "mRNA"; exon_number "9";
CM025021.1	Genbank	exon	4237031	4238065	.	-	.	gene_id "G4P62_010572"; transcript_id "gnl|WGS:JAAVVJ|G4P62_T017412"; locus_tag "G4P62_010572"; orig_protein_id "gnl|WGS:JAAVVJ|G4P62_P017412"; orig_transcript_id "gnl|WGS:JAAVVJ|G4P62_T017412"; product "coiled-coil domain-containing protein 120-like"; transcript_biotype "mRNA"; exon_number "10";
CM025021.1	Genbank	exon	4233217	4235211	.	-	.	gene_id "G4P62_010572"; transcript_id "gnl|WGS:JAAVVJ|G4P62_T017412"; locus_tag "G4P62_010572"; orig_protein_id "gnl|WGS:JAAVVJ|G4P62_P017412"; orig_transcript_id "gnl|WGS:JAAVVJ|G4P62_T017412"; product "coiled-coil domain-containing protein 120-like"; transcript_biotype "mRNA"; exon_number "11";
CM025021.1	Genbank	CDS	4248423	4248471	.	-	0	gene_id "G4P62_010572"; transcript_id "gnl|WGS:JAAVVJ|G4P62_T017412"; gbkey "CDS"; locus_tag "G4P62_010572"; orig_transcript_id "gnl|WGS:JAAVVJ|G4P62_T017412"; product "coiled-coil domain-containing protein 120-like"; protein_id "KAF7208809.1"; exon_number "3";
CM025021.1	Genbank	CDS	4248049	4248179	.	-	2	gene_id "G4P62_010572"; transcript_id "gnl|WGS:JAAVVJ|G4P62_T017412"; gbkey "CDS"; locus_tag "G4P62_010572"; orig_transcript_id "gnl|WGS:JAAVVJ|G4P62_T017412"; product "coiled-coil domain-containing protein 120-like"; protein_id "KAF7208809.1"; exon_number "4";
CM025021.1	Genbank	CDS	4247382	4247483	.	-	0	gene_id "G4P62_010572"; transcript_id "gnl|WGS:JAAVVJ|G4P62_T017412"; gbkey "CDS"; locus_tag "G4P62_010572"; orig_transcript_id "gnl|WGS:JAAVVJ|G4P62_T017412"; product "coiled-coil domain-containing protein 120-like"; protein_id "KAF7208809.1"; exon_number "5";
CM025021.1	Genbank	CDS	4247163	4247283	.	-	0	gene_id "G4P62_010572"; transcript_id "gnl|WGS:JAAVVJ|G4P62_T017412"; gbkey "CDS"; locus_tag "G4P62_010572"; orig_transcript_id "gnl|WGS:JAAVVJ|G4P62_T017412"; product "coiled-coil domain-containing protein 120-like"; protein_id "KAF7208809.1"; exon_number "6";
CM025021.1	Genbank	CDS	4241434	4241493	.	-	2	gene_id "G4P62_010572"; transcript_id "gnl|WGS:JAAVVJ|G4P62_T017412"; gbkey "CDS"; locus_tag "G4P62_010572"; orig_transcript_id "gnl|WGS:JAAVVJ|G4P62_T017412"; product "coiled-coil domain-containing protein 120-like"; protein_id "KAF7208809.1"; exon_number "7";
CM025021.1	Genbank	CDS	4241178	4241331	.	-	2	gene_id "G4P62_010572"; transcript_id "gnl|WGS:JAAVVJ|G4P62_T017412"; gbkey "CDS"; locus_tag "G4P62_010572"; orig_transcript_id "gnl|WGS:JAAVVJ|G4P62_T017412"; product "coiled-coil domain-containing protein 120-like"; protein_id "KAF7208809.1"; exon_number "8";
CM025021.1	Genbank	CDS	4240997	4241098	.	-	1	gene_id "G4P62_010572"; transcript_id "gnl|WGS:JAAVVJ|G4P62_T017412"; gbkey "CDS"; locus_tag "G4P62_010572"; orig_transcript_id "gnl|WGS:JAAVVJ|G4P62_T017412"; product "coiled-coil domain-containing protein 120-like"; protein_id "KAF7208809.1"; exon_number "9";
CM025021.1	Genbank	CDS	4237031	4238065	.	-	1	gene_id "G4P62_010572"; transcript_id "gnl|WGS:JAAVVJ|G4P62_T017412"; gbkey "CDS"; locus_tag "G4P62_010572"; orig_transcript_id "gnl|WGS:JAAVVJ|G4P62_T017412"; product "coiled-coil domain-containing protein 120-like"; protein_id "KAF7208809.1"; exon_number "10";
CM025021.1	Genbank	CDS	4235118	4235211	.	-	1	gene_id "G4P62_010572"; transcript_id "gnl|WGS:JAAVVJ|G4P62_T017412"; gbkey "CDS"; locus_tag "G4P62_010572"; orig_transcript_id "gnl|WGS:JAAVVJ|G4P62_T017412"; product "coiled-coil domain-containing protein 120-like"; protein_id "KAF7208809.1"; exon_number "11";
CM025021.1	Genbank	start_codon	4248469	4248471	.	-	0	gene_id "G4P62_010572"; transcript_id "gnl|WGS:JAAVVJ|G4P62_T017412"; gbkey "CDS"; locus_tag "G4P62_010572"; orig_transcript_id "gnl|WGS:JAAVVJ|G4P62_T017412"; product "coiled-coil domain-containing protein 120-like"; protein_id "KAF7208809.1"; exon_number "3";
CM025021.1	Genbank	stop_codon	4235115	4235117	.	-	0	gene_id "G4P62_010572"; transcript_id "gnl|WGS:JAAVVJ|G4P62_T017412"; gbkey "CDS"; locus_tag "G4P62_010572"; orig_transcript_id "gnl|WGS:JAAVVJ|G4P62_T017412"; product "coiled-coil domain-containing protein 120-like"; protein_id "KAF7208809.1"; exon_number "11";
CM025021.1	Genbank	gene	4265526	4273317	.	-	.	gene_id "G4P62_010573"; transcript_id ""; description "uncharacterized protein LOC107385851"; gbkey "Gene"; gene_biotype "protein_coding"; locus_tag "G4P62_010573"; note "LOC107385851";
CM025021.1	Genbank	transcript	4265526	4273317	.	-	.	gene_id "G4P62_010573"; transcript_id "gnl|WGS:JAAVVJ|G4P62_T017413"; gbkey "mRNA"; locus_tag "G4P62_010573"; orig_protein_id "gnl|WGS:JAAVVJ|G4P62_P017413"; orig_transcript_id "gnl|WGS:JAAVVJ|G4P62_T017413"; product "putative LOC107385851-like protein"; transcript_biotype "mRNA";
CM025021.1	Genbank	exon	4273179	4273317	.	-	.	gene_id "G4P62_010573"; transcript_id "gnl|WGS:JAAVVJ|G4P62_T017413"; locus_tag "G4P62_010573"; orig_protein_id "gnl|WGS:JAAVVJ|G4P62_P017413"; orig_transcript_id "gnl|WGS:JAAVVJ|G4P62_T017413"; product "putative LOC107385851-like protein"; transcript_biotype "mRNA"; exon_number "1";
CM025021.1	Genbank	exon	4272264	4272790	.	-	.	gene_id "G4P62_010573"; transcript_id "gnl|WGS:JAAVVJ|G4P62_T017413"; locus_tag "G4P62_010573"; orig_protein_id "gnl|WGS:JAAVVJ|G4P62_P017413"; orig_transcript_id "gnl|WGS:JAAVVJ|G4P62_T017413"; product "putative LOC107385851-like protein"; transcript_biotype "mRNA"; exon_number "2";
CM025021.1	Genbank	exon	4271895	4272035	.	-	.	gene_id "G4P62_010573"; transcript_id "gnl|WGS:JAAVVJ|G4P62_T017413"; locus_tag "G4P62_010573"; orig_protein_id "gnl|WGS:JAAVVJ|G4P62_P017413"; orig_transcript_id "gnl|WGS:JAAVVJ|G4P62_T017413"; product "putative LOC107385851-like protein"; transcript_biotype "mRNA"; exon_number "3";
CM025021.1	Genbank	exon	4271601	4271742	.	-	.	gene_id "G4P62_010573"; transcript_id "gnl|WGS:JAAVVJ|G4P62_T017413"; locus_tag "G4P62_010573"; orig_protein_id "gnl|WGS:JAAVVJ|G4P62_P017413"; orig_transcript_id "gnl|WGS:JAAVVJ|G4P62_T017413"; product "putative LOC107385851-like protein"; transcript_biotype "mRNA"; exon_number "4";
CM025021.1	Genbank	exon	4271254	4271525	.	-	.	gene_id "G4P62_010573"; transcript_id "gnl|WGS:JAAVVJ|G4P62_T017413"; locus_tag "G4P62_010573"; orig_protein_id "gnl|WGS:JAAVVJ|G4P62_P017413"; orig_transcript_id "gnl|WGS:JAAVVJ|G4P62_T017413"; product "putative LOC107385851-like protein"; transcript_biotype "mRNA"; exon_number "5";
CM025021.1	Genbank	exon	4271082	4271164	.	-	.	gene_id "G4P62_010573"; transcript_id "gnl|WGS:JAAVVJ|G4P62_T017413"; locus_tag "G4P62_010573"; orig_protein_id "gnl|WGS:JAAVVJ|G4P62_P017413"; orig_transcript_id "gnl|WGS:JAAVVJ|G4P62_T017413"; product "putative LOC107385851-like protein"; transcript_biotype "mRNA"; exon_number "6";
CM025021.1	Genbank	exon	4270941	4270984	.	-	.	gene_id "G4P62_010573"; transcript_id "gnl|WGS:JAAVVJ|G4P62_T017413"; locus_tag "G4P62_010573"; orig_protein_id "gnl|WGS:JAAVVJ|G4P62_P017413"; orig_transcript_id "gnl|WGS:JAAVVJ|G4P62_T017413"; product "putative LOC107385851-like protein"; transcript_biotype "mRNA"; exon_number "7";
CM025021.1	Genbank	exon	4270703	4270843	.	-	.	gene_id "G4P62_010573"; transcript_id "gnl|WGS:JAAVVJ|G4P62_T017413"; locus_tag "G4P62_010573"; orig_protein_id "gnl|WGS:JAAVVJ|G4P62_P017413"; orig_transcript_id "gnl|WGS:JAAVVJ|G4P62_T017413"; product "putative LOC107385851-like protein"; transcript_biotype "mRNA"; exon_number "8";
CM025021.1	Genbank	exon	4270524	4270628	.	-	.	gene_id "G4P62_010573"; transcript_id "gnl|WGS:JAAVVJ|G4P62_T017413"; locus_tag "G4P62_010573"; orig_protein_id "gnl|WGS:JAAVVJ|G4P62_P017413"; orig_transcript_id "gnl|WGS:JAAVVJ|G4P62_T017413"; product "putative LOC107385851-like protein"; transcript_biotype "mRNA"; exon_number "9";
CM025021.1	Genbank	exon	4270277	4270366	.	-	.	gene_id "G4P62_010573"; transcript_id "gnl|WGS:JAAVVJ|G4P62_T017413"; locus_tag "G4P62_010573"; orig_protein_id "gnl|WGS:JAAVVJ|G4P62_P017413"; orig_transcript_id "gnl|WGS:JAAVVJ|G4P62_T017413"; product "putative LOC107385851-like protein"; transcript_biotype "mRNA"; exon_number "10";
CM025021.1	Genbank	exon	4268498	4268659	.	-	.	gene_id "G4P62_010573"; transcript_id "gnl|WGS:JAAVVJ|G4P62_T017413"; locus_tag "G4P62_010573"; orig_protein_id "gnl|WGS:JAAVVJ|G4P62_P017413"; orig_transcript_id "gnl|WGS:JAAVVJ|G4P62_T017413"; product "putative LOC107385851-like protein"; transcript_biotype "mRNA"; exon_number "11";
CM025021.1	Genbank	exon	4268229	4268408	.	-	.	gene_id "G4P62_010573"; transcript_id "gnl|WGS:JAAVVJ|G4P62_T017413"; locus_tag "G4P62_010573"; orig_protein_id "gnl|WGS:JAAVVJ|G4P62_P017413"; orig_transcript_id "gnl|WGS:JAAVVJ|G4P62_T017413"; product "putative LOC107385851-like protein"; transcript_biotype "mRNA"; exon_number "12";
CM025021.1	Genbank	exon	4268062	4268142	.	-	.	gene_id "G4P62_010573"; transcript_id "gnl|WGS:JAAVVJ|G4P62_T017413"; locus_tag "G4P62_010573"; orig_protein_id "gnl|WGS:JAAVVJ|G4P62_P017413"; orig_transcript_id "gnl|WGS:JAAVVJ|G4P62_T017413"; product "putative LOC107385851-like protein"; transcript_biotype "mRNA"; exon_number "13";
CM025021.1	Genbank	exon	4267907	4267987	.	-	.	gene_id "G4P62_010573"; transcript_id "gnl|WGS:JAAVVJ|G4P62_T017413"; locus_tag "G4P62_010573"; orig_protein_id "gnl|WGS:JAAVVJ|G4P62_P017413"; orig_transcript_id "gnl|WGS:JAAVVJ|G4P62_T017413"; product "putative LOC107385851-like protein"; transcript_biotype "mRNA"; exon_number "14";
CM025021.1	Genbank	exon	4267046	4267105	.	-	.	gene_id "G4P62_010573"; transcript_id "gnl|WGS:JAAVVJ|G4P62_T017413"; locus_tag "G4P62_010573"; orig_protein_id "gnl|WGS:JAAVVJ|G4P62_P017413"; orig_transcript_id "gnl|WGS:JAAVVJ|G4P62_T017413"; product "putative LOC107385851-like protein"; transcript_biotype "mRNA"; exon_number "15";
CM025021.1	Genbank	exon	4265526	4266968	.	-	.	gene_id "G4P62_010573"; transcript_id "gnl|WGS:JAAVVJ|G4P62_T017413"; locus_tag "G4P62_010573"; orig_protein_id "gnl|WGS:JAAVVJ|G4P62_P017413"; orig_transcript_id "gnl|WGS:JAAVVJ|G4P62_T017413"; product "putative LOC107385851-like protein"; transcript_biotype "mRNA"; exon_number "16";
CM025021.1	Genbank	CDS	4272264	4272607	.	-	0	gene_id "G4P62_010573"; transcript_id "gnl|WGS:JAAVVJ|G4P62_T017413"; gbkey "CDS"; locus_tag "G4P62_010573"; orig_transcript_id "gnl|WGS:JAAVVJ|G4P62_T017413"; product "putative LOC107385851-like protein"; protein_id "KAF7208810.1"; exon_number "2";
CM025021.1	Genbank	CDS	4271895	4272035	.	-	1	gene_id "G4P62_010573"; transcript_id "gnl|WGS:JAAVVJ|G4P62_T017413"; gbkey "CDS"; locus_tag "G4P62_010573"; orig_transcript_id "gnl|WGS:JAAVVJ|G4P62_T017413"; product "putative LOC107385851-like protein"; protein_id "KAF7208810.1"; exon_number "3";
CM025021.1	Genbank	CDS	4271601	4271742	.	-	1	gene_id "G4P62_010573"; transcript_id "gnl|WGS:JAAVVJ|G4P62_T017413"; gbkey "CDS"; locus_tag "G4P62_010573"; orig_transcript_id "gnl|WGS:JAAVVJ|G4P62_T017413"; product "putative LOC107385851-like protein"; protein_id "KAF7208810.1"; exon_number "4";
CM025021.1	Genbank	CDS	4271254	4271525	.	-	0	gene_id "G4P62_010573"; transcript_id "gnl|WGS:JAAVVJ|G4P62_T017413"; gbkey "CDS"; locus_tag "G4P62_010573"; orig_transcript_id "gnl|WGS:JAAVVJ|G4P62_T017413"; product "putative LOC107385851-like protein"; protein_id "KAF7208810.1"; exon_number "5";
CM025021.1	Genbank	CDS	4271082	4271164	.	-	1	gene_id "G4P62_010573"; transcript_id "gnl|WGS:JAAVVJ|G4P62_T017413"; gbkey "CDS"; locus_tag "G4P62_010573"; orig_transcript_id "gnl|WGS:JAAVVJ|G4P62_T017413"; product "putative LOC107385851-like protein"; protein_id "KAF7208810.1"; exon_number "6";
CM025021.1	Genbank	CDS	4270941	4270984	.	-	2	gene_id "G4P62_010573"; transcript_id "gnl|WGS:JAAVVJ|G4P62_T017413"; gbkey "CDS"; locus_tag "G4P62_010573"; orig_transcript_id "gnl|WGS:JAAVVJ|G4P62_T017413"; product "putative LOC107385851-like protein"; protein_id "KAF7208810.1"; exon_number "7";
CM025021.1	Genbank	CDS	4270703	4270843	.	-	0	gene_id "G4P62_010573"; transcript_id "gnl|WGS:JAAVVJ|G4P62_T017413"; gbkey "CDS"; locus_tag "G4P62_010573"; orig_transcript_id "gnl|WGS:JAAVVJ|G4P62_T017413"; product "putative LOC107385851-like protein"; protein_id "KAF7208810.1"; exon_number "8";
CM025021.1	Genbank	CDS	4270524	4270628	.	-	0	gene_id "G4P62_010573"; transcript_id "gnl|WGS:JAAVVJ|G4P62_T017413"; gbkey "CDS"; locus_tag "G4P62_010573"; orig_transcript_id "gnl|WGS:JAAVVJ|G4P62_T017413"; product "putative LOC107385851-like protein"; protein_id "KAF7208810.1"; exon_number "9";
CM025021.1	Genbank	CDS	4270277	4270366	.	-	0	gene_id "G4P62_010573"; transcript_id "gnl|WGS:JAAVVJ|G4P62_T017413"; gbkey "CDS"; locus_tag "G4P62_010573"; orig_transcript_id "gnl|WGS:JAAVVJ|G4P62_T017413"; product "putative LOC107385851-like protein"; protein_id "KAF7208810.1"; exon_number "10";
CM025021.1	Genbank	CDS	4268498	4268659	.	-	0	gene_id "G4P62_010573"; transcript_id "gnl|WGS:JAAVVJ|G4P62_T017413"; gbkey "CDS"; locus_tag "G4P62_010573"; orig_transcript_id "gnl|WGS:JAAVVJ|G4P62_T017413"; product "putative LOC107385851-like protein"; protein_id "KAF7208810.1"; exon_number "11";
CM025021.1	Genbank	CDS	4268229	4268408	.	-	0	gene_id "G4P62_010573"; transcript_id "gnl|WGS:JAAVVJ|G4P62_T017413"; gbkey "CDS"; locus_tag "G4P62_010573"; orig_transcript_id "gnl|WGS:JAAVVJ|G4P62_T017413"; product "putative LOC107385851-like protein"; protein_id "KAF7208810.1"; exon_number "12";
CM025021.1	Genbank	CDS	4268062	4268142	.	-	0	gene_id "G4P62_010573"; transcript_id "gnl|WGS:JAAVVJ|G4P62_T017413"; gbkey "CDS"; locus_tag "G4P62_010573"; orig_transcript_id "gnl|WGS:JAAVVJ|G4P62_T017413"; product "putative LOC107385851-like protein"; protein_id "KAF7208810.1"; exon_number "13";
CM025021.1	Genbank	CDS	4267907	4267987	.	-	0	gene_id "G4P62_010573"; transcript_id "gnl|WGS:JAAVVJ|G4P62_T017413"; gbkey "CDS"; locus_tag "G4P62_010573"; orig_transcript_id "gnl|WGS:JAAVVJ|G4P62_T017413"; product "putative LOC107385851-like protein"; protein_id "KAF7208810.1"; exon_number "14";
CM025021.1	Genbank	CDS	4267046	4267105	.	-	0	gene_id "G4P62_010573"; transcript_id "gnl|WGS:JAAVVJ|G4P62_T017413"; gbkey "CDS"; locus_tag "G4P62_010573"; orig_transcript_id "gnl|WGS:JAAVVJ|G4P62_T017413"; product "putative LOC107385851-like protein"; protein_id "KAF7208810.1"; exon_number "15";
CM025021.1	Genbank	CDS	4266498	4266968	.	-	0	gene_id "G4P62_010573"; transcript_id "gnl|WGS:JAAVVJ|G4P62_T017413"; gbkey "CDS"; locus_tag "G4P62_010573"; orig_transcript_id "gnl|WGS:JAAVVJ|G4P62_T017413"; product "putative LOC107385851-like protein"; protein_id "KAF7208810.1"; exon_number "16";
CM025021.1	Genbank	start_codon	4272605	4272607	.	-	0	gene_id "G4P62_010573"; transcript_id "gnl|WGS:JAAVVJ|G4P62_T017413"; gbkey "CDS"; locus_tag "G4P62_010573"; orig_transcript_id "gnl|WGS:JAAVVJ|G4P62_T017413"; product "putative LOC107385851-like protein"; protein_id "KAF7208810.1"; exon_number "2";
CM025021.1	Genbank	stop_codon	4266495	4266497	.	-	0	gene_id "G4P62_010573"; transcript_id "gnl|WGS:JAAVVJ|G4P62_T017413"; gbkey "CDS"; locus_tag "G4P62_010573"; orig_transcript_id "gnl|WGS:JAAVVJ|G4P62_T017413"; product "putative LOC107385851-like protein"; protein_id "KAF7208810.1"; exon_number "16";
CM025021.1	Genbank	gene	4287958	4299272	.	-	.	gene_id "G4P62_010574"; transcript_id ""; description "transcription factor E3 isoform X3"; gbkey "Gene"; gene "tfe3"; gene_biotype "protein_coding"; locus_tag "G4P62_010574";
CM025021.1	Genbank	transcript	4287958	4299272	.	-	.	gene_id "G4P62_010574"; transcript_id "gnl|WGS:JAAVVJ|G4P62_T017414"; gbkey "mRNA"; gene "tfe3"; locus_tag "G4P62_010574"; note "transcript variant X3"; orig_protein_id "gnl|WGS:JAAVVJ|G4P62_P017414"; orig_transcript_id "gnl|WGS:JAAVVJ|G4P62_T017414"; product "transcription factor binding to IGHM enhancer 3"; transcript_biotype "mRNA";
CM025021.1	Genbank	exon	4299090	4299272	.	-	.	gene_id "G4P62_010574"; transcript_id "gnl|WGS:JAAVVJ|G4P62_T017414"; gene "tfe3"; locus_tag "G4P62_010574"; note "transcript variant X3"; orig_protein_id "gnl|WGS:JAAVVJ|G4P62_P017414"; orig_transcript_id "gnl|WGS:JAAVVJ|G4P62_T017414"; product "transcription factor binding to IGHM enhancer 3"; transcript_biotype "mRNA"; exon_number "1";
CM025021.1	Genbank	exon	4295005	4295221	.	-	.	gene_id "G4P62_010574"; transcript_id "gnl|WGS:JAAVVJ|G4P62_T017414"; gene "tfe3"; locus_tag "G4P62_010574"; note "transcript variant X3"; orig_protein_id "gnl|WGS:JAAVVJ|G4P62_P017414"; orig_transcript_id "gnl|WGS:JAAVVJ|G4P62_T017414"; product "transcription factor binding to IGHM enhancer 3"; transcript_biotype "mRNA"; exon_number "2";
CM025021.1	Genbank	exon	4294369	4294593	.	-	.	gene_id "G4P62_010574"; transcript_id "gnl|WGS:JAAVVJ|G4P62_T017414"; gene "tfe3"; locus_tag "G4P62_010574"; note "transcript variant X3"; orig_protein_id "gnl|WGS:JAAVVJ|G4P62_P017414"; orig_transcript_id "gnl|WGS:JAAVVJ|G4P62_T017414"; product "transcription factor binding to IGHM enhancer 3"; transcript_biotype "mRNA"; exon_number "3";
CM025021.1	Genbank	exon	4293841	4293936	.	-	.	gene_id "G4P62_010574"; transcript_id "gnl|WGS:JAAVVJ|G4P62_T017414"; gene "tfe3"; locus_tag "G4P62_010574"; note "transcript variant X3"; orig_protein_id "gnl|WGS:JAAVVJ|G4P62_P017414"; orig_transcript_id "gnl|WGS:JAAVVJ|G4P62_T017414"; product "transcription factor binding to IGHM enhancer 3"; transcript_biotype "mRNA"; exon_number "4";
CM025021.1	Genbank	exon	4291343	4291454	.	-	.	gene_id "G4P62_010574"; transcript_id "gnl|WGS:JAAVVJ|G4P62_T017414"; gene "tfe3"; locus_tag "G4P62_010574"; note "transcript variant X3"; orig_protein_id "gnl|WGS:JAAVVJ|G4P62_P017414"; orig_transcript_id "gnl|WGS:JAAVVJ|G4P62_T017414"; product "transcription factor binding to IGHM enhancer 3"; transcript_biotype "mRNA"; exon_number "5";
CM025021.1	Genbank	exon	4291199	4291255	.	-	.	gene_id "G4P62_010574"; transcript_id "gnl|WGS:JAAVVJ|G4P62_T017414"; gene "tfe3"; locus_tag "G4P62_010574"; note "transcript variant X3"; orig_protein_id "gnl|WGS:JAAVVJ|G4P62_P017414"; orig_transcript_id "gnl|WGS:JAAVVJ|G4P62_T017414"; product "transcription factor binding to IGHM enhancer 3"; transcript_biotype "mRNA"; exon_number "6";
CM025021.1	Genbank	exon	4291009	4291084	.	-	.	gene_id "G4P62_010574"; transcript_id "gnl|WGS:JAAVVJ|G4P62_T017414"; gene "tfe3"; locus_tag "G4P62_010574"; note "transcript variant X3"; orig_protein_id "gnl|WGS:JAAVVJ|G4P62_P017414"; orig_transcript_id "gnl|WGS:JAAVVJ|G4P62_T017414"; product "transcription factor binding to IGHM enhancer 3"; transcript_biotype "mRNA"; exon_number "7";
CM025021.1	Genbank	exon	4290735	4290882	.	-	.	gene_id "G4P62_010574"; transcript_id "gnl|WGS:JAAVVJ|G4P62_T017414"; gene "tfe3"; locus_tag "G4P62_010574"; note "transcript variant X3"; orig_protein_id "gnl|WGS:JAAVVJ|G4P62_P017414"; orig_transcript_id "gnl|WGS:JAAVVJ|G4P62_T017414"; product "transcription factor binding to IGHM enhancer 3"; transcript_biotype "mRNA"; exon_number "8";
CM025021.1	Genbank	exon	4287958	4289906	.	-	.	gene_id "G4P62_010574"; transcript_id "gnl|WGS:JAAVVJ|G4P62_T017414"; gene "tfe3"; locus_tag "G4P62_010574"; note "transcript variant X3"; orig_protein_id "gnl|WGS:JAAVVJ|G4P62_P017414"; orig_transcript_id "gnl|WGS:JAAVVJ|G4P62_T017414"; product "transcription factor binding to IGHM enhancer 3"; transcript_biotype "mRNA"; exon_number "9";
CM025021.1	Genbank	CDS	4299090	4299121	.	-	0	gene_id "G4P62_010574"; transcript_id "gnl|WGS:JAAVVJ|G4P62_T017414"; gbkey "CDS"; gene "tfe3"; locus_tag "G4P62_010574"; orig_transcript_id "gnl|WGS:JAAVVJ|G4P62_T017414"; product "transcript variant X3"; protein_id "KAF7208811.1"; exon_number "1";
CM025021.1	Genbank	CDS	4295005	4295221	.	-	1	gene_id "G4P62_010574"; transcript_id "gnl|WGS:JAAVVJ|G4P62_T017414"; gbkey "CDS"; gene "tfe3"; locus_tag "G4P62_010574"; orig_transcript_id "gnl|WGS:JAAVVJ|G4P62_T017414"; product "transcript variant X3"; protein_id "KAF7208811.1"; exon_number "2";
CM025021.1	Genbank	CDS	4294369	4294593	.	-	0	gene_id "G4P62_010574"; transcript_id "gnl|WGS:JAAVVJ|G4P62_T017414"; gbkey "CDS"; gene "tfe3"; locus_tag "G4P62_010574"; orig_transcript_id "gnl|WGS:JAAVVJ|G4P62_T017414"; product "transcript variant X3"; protein_id "KAF7208811.1"; exon_number "3";
CM025021.1	Genbank	CDS	4293841	4293936	.	-	0	gene_id "G4P62_010574"; transcript_id "gnl|WGS:JAAVVJ|G4P62_T017414"; gbkey "CDS"; gene "tfe3"; locus_tag "G4P62_010574"; orig_transcript_id "gnl|WGS:JAAVVJ|G4P62_T017414"; product "transcript variant X3"; protein_id "KAF7208811.1"; exon_number "4";
CM025021.1	Genbank	CDS	4291343	4291454	.	-	0	gene_id "G4P62_010574"; transcript_id "gnl|WGS:JAAVVJ|G4P62_T017414"; gbkey "CDS"; gene "tfe3"; locus_tag "G4P62_010574"; orig_transcript_id "gnl|WGS:JAAVVJ|G4P62_T017414"; product "transcript variant X3"; protein_id "KAF7208811.1"; exon_number "5";
CM025021.1	Genbank	CDS	4291199	4291255	.	-	2	gene_id "G4P62_010574"; transcript_id "gnl|WGS:JAAVVJ|G4P62_T017414"; gbkey "CDS"; gene "tfe3"; locus_tag "G4P62_010574"; orig_transcript_id "gnl|WGS:JAAVVJ|G4P62_T017414"; product "transcript variant X3"; protein_id "KAF7208811.1"; exon_number "6";
CM025021.1	Genbank	CDS	4291009	4291084	.	-	2	gene_id "G4P62_010574"; transcript_id "gnl|WGS:JAAVVJ|G4P62_T017414"; gbkey "CDS"; gene "tfe3"; locus_tag "G4P62_010574"; orig_transcript_id "gnl|WGS:JAAVVJ|G4P62_T017414"; product "transcript variant X3"; protein_id "KAF7208811.1"; exon_number "7";
CM025021.1	Genbank	CDS	4290735	4290882	.	-	1	gene_id "G4P62_010574"; transcript_id "gnl|WGS:JAAVVJ|G4P62_T017414"; gbkey "CDS"; gene "tfe3"; locus_tag "G4P62_010574"; orig_transcript_id "gnl|WGS:JAAVVJ|G4P62_T017414"; product "transcript variant X3"; protein_id "KAF7208811.1"; exon_number "8";
CM025021.1	Genbank	CDS	4289463	4289906	.	-	0	gene_id "G4P62_010574"; transcript_id "gnl|WGS:JAAVVJ|G4P62_T017414"; gbkey "CDS"; gene "tfe3"; locus_tag "G4P62_010574"; orig_transcript_id "gnl|WGS:JAAVVJ|G4P62_T017414"; product "transcript variant X3"; protein_id "KAF7208811.1"; exon_number "9";
CM025021.1	Genbank	start_codon	4299119	4299121	.	-	0	gene_id "G4P62_010574"; transcript_id "gnl|WGS:JAAVVJ|G4P62_T017414"; gbkey "CDS"; gene "tfe3"; locus_tag "G4P62_010574"; orig_transcript_id "gnl|WGS:JAAVVJ|G4P62_T017414"; product "transcript variant X3"; protein_id "KAF7208811.1"; exon_number "1";
CM025021.1	Genbank	stop_codon	4289460	4289462	.	-	0	gene_id "G4P62_010574"; transcript_id "gnl|WGS:JAAVVJ|G4P62_T017414"; gbkey "CDS"; gene "tfe3"; locus_tag "G4P62_010574"; orig_transcript_id "gnl|WGS:JAAVVJ|G4P62_T017414"; product "transcript variant X3"; protein_id "KAF7208811.1"; exon_number "9";
CM025021.1	Genbank	transcript	4287958	4299272	.	-	.	gene_id "G4P62_010574"; transcript_id "gnl|WGS:JAAVVJ|G4P62_T017415"; gbkey "mRNA"; gene "tfe3"; locus_tag "G4P62_010574"; note "transcript variant X2"; orig_protein_id "gnl|WGS:JAAVVJ|G4P62_P017415"; orig_transcript_id "gnl|WGS:JAAVVJ|G4P62_T017415"; product "transcription factor binding to IGHM enhancer 3"; transcript_biotype "mRNA";
CM025021.1	Genbank	exon	4299090	4299272	.	-	.	gene_id "G4P62_010574"; transcript_id "gnl|WGS:JAAVVJ|G4P62_T017415"; gene "tfe3"; locus_tag "G4P62_010574"; note "transcript variant X2"; orig_protein_id "gnl|WGS:JAAVVJ|G4P62_P017415"; orig_transcript_id "gnl|WGS:JAAVVJ|G4P62_T017415"; product "transcription factor binding to IGHM enhancer 3"; transcript_biotype "mRNA"; exon_number "1";
CM025021.1	Genbank	exon	4295005	4295221	.	-	.	gene_id "G4P62_010574"; transcript_id "gnl|WGS:JAAVVJ|G4P62_T017415"; gene "tfe3"; locus_tag "G4P62_010574"; note "transcript variant X2"; orig_protein_id "gnl|WGS:JAAVVJ|G4P62_P017415"; orig_transcript_id "gnl|WGS:JAAVVJ|G4P62_T017415"; product "transcription factor binding to IGHM enhancer 3"; transcript_biotype "mRNA"; exon_number "2";
CM025021.1	Genbank	exon	4294369	4294593	.	-	.	gene_id "G4P62_010574"; transcript_id "gnl|WGS:JAAVVJ|G4P62_T017415"; gene "tfe3"; locus_tag "G4P62_010574"; note "transcript variant X2"; orig_protein_id "gnl|WGS:JAAVVJ|G4P62_P017415"; orig_transcript_id "gnl|WGS:JAAVVJ|G4P62_T017415"; product "transcription factor binding to IGHM enhancer 3"; transcript_biotype "mRNA"; exon_number "3";
CM025021.1	Genbank	exon	4293841	4293936	.	-	.	gene_id "G4P62_010574"; transcript_id "gnl|WGS:JAAVVJ|G4P62_T017415"; gene "tfe3"; locus_tag "G4P62_010574"; note "transcript variant X2"; orig_protein_id "gnl|WGS:JAAVVJ|G4P62_P017415"; orig_transcript_id "gnl|WGS:JAAVVJ|G4P62_T017415"; product "transcription factor binding to IGHM enhancer 3"; transcript_biotype "mRNA"; exon_number "4";
CM025021.1	Genbank	exon	4291343	4291454	.	-	.	gene_id "G4P62_010574"; transcript_id "gnl|WGS:JAAVVJ|G4P62_T017415"; gene "tfe3"; locus_tag "G4P62_010574"; note "transcript variant X2"; orig_protein_id "gnl|WGS:JAAVVJ|G4P62_P017415"; orig_transcript_id "gnl|WGS:JAAVVJ|G4P62_T017415"; product "transcription factor binding to IGHM enhancer 3"; transcript_biotype "mRNA"; exon_number "5";
CM025021.1	Genbank	exon	4291199	4291255	.	-	.	gene_id "G4P62_010574"; transcript_id "gnl|WGS:JAAVVJ|G4P62_T017415"; gene "tfe3"; locus_tag "G4P62_010574"; note "transcript variant X2"; orig_protein_id "gnl|WGS:JAAVVJ|G4P62_P017415"; orig_transcript_id "gnl|WGS:JAAVVJ|G4P62_T017415"; product "transcription factor binding to IGHM enhancer 3"; transcript_biotype "mRNA"; exon_number "6";
CM025021.1	Genbank	exon	4291009	4291084	.	-	.	gene_id "G4P62_010574"; transcript_id "gnl|WGS:JAAVVJ|G4P62_T017415"; gene "tfe3"; locus_tag "G4P62_010574"; note "transcript variant X2"; orig_protein_id "gnl|WGS:JAAVVJ|G4P62_P017415"; orig_transcript_id "gnl|WGS:JAAVVJ|G4P62_T017415"; product "transcription factor binding to IGHM enhancer 3"; transcript_biotype "mRNA"; exon_number "7";
CM025021.1	Genbank	exon	4290735	4290900	.	-	.	gene_id "G4P62_010574"; transcript_id "gnl|WGS:JAAVVJ|G4P62_T017415"; gene "tfe3"; locus_tag "G4P62_010574"; note "transcript variant X2"; orig_protein_id "gnl|WGS:JAAVVJ|G4P62_P017415"; orig_transcript_id "gnl|WGS:JAAVVJ|G4P62_T017415"; product "transcription factor binding to IGHM enhancer 3"; transcript_biotype "mRNA"; exon_number "8";
CM025021.1	Genbank	exon	4287958	4289906	.	-	.	gene_id "G4P62_010574"; transcript_id "gnl|WGS:JAAVVJ|G4P62_T017415"; gene "tfe3"; locus_tag "G4P62_010574"; note "transcript variant X2"; orig_protein_id "gnl|WGS:JAAVVJ|G4P62_P017415"; orig_transcript_id "gnl|WGS:JAAVVJ|G4P62_T017415"; product "transcription factor binding to IGHM enhancer 3"; transcript_biotype "mRNA"; exon_number "9";
CM025021.1	Genbank	CDS	4299090	4299121	.	-	0	gene_id "G4P62_010574"; transcript_id "gnl|WGS:JAAVVJ|G4P62_T017415"; gbkey "CDS"; gene "tfe3"; locus_tag "G4P62_010574"; orig_transcript_id "gnl|WGS:JAAVVJ|G4P62_T017415"; product "transcript variant X2"; protein_id "KAF7208812.1"; exon_number "1";
CM025021.1	Genbank	CDS	4295005	4295221	.	-	1	gene_id "G4P62_010574"; transcript_id "gnl|WGS:JAAVVJ|G4P62_T017415"; gbkey "CDS"; gene "tfe3"; locus_tag "G4P62_010574"; orig_transcript_id "gnl|WGS:JAAVVJ|G4P62_T017415"; product "transcript variant X2"; protein_id "KAF7208812.1"; exon_number "2";
CM025021.1	Genbank	CDS	4294369	4294593	.	-	0	gene_id "G4P62_010574"; transcript_id "gnl|WGS:JAAVVJ|G4P62_T017415"; gbkey "CDS"; gene "tfe3"; locus_tag "G4P62_010574"; orig_transcript_id "gnl|WGS:JAAVVJ|G4P62_T017415"; product "transcript variant X2"; protein_id "KAF7208812.1"; exon_number "3";
CM025021.1	Genbank	CDS	4293841	4293936	.	-	0	gene_id "G4P62_010574"; transcript_id "gnl|WGS:JAAVVJ|G4P62_T017415"; gbkey "CDS"; gene "tfe3"; locus_tag "G4P62_010574"; orig_transcript_id "gnl|WGS:JAAVVJ|G4P62_T017415"; product "transcript variant X2"; protein_id "KAF7208812.1"; exon_number "4";
CM025021.1	Genbank	CDS	4291343	4291454	.	-	0	gene_id "G4P62_010574"; transcript_id "gnl|WGS:JAAVVJ|G4P62_T017415"; gbkey "CDS"; gene "tfe3"; locus_tag "G4P62_010574"; orig_transcript_id "gnl|WGS:JAAVVJ|G4P62_T017415"; product "transcript variant X2"; protein_id "KAF7208812.1"; exon_number "5";
CM025021.1	Genbank	CDS	4291199	4291255	.	-	2	gene_id "G4P62_010574"; transcript_id "gnl|WGS:JAAVVJ|G4P62_T017415"; gbkey "CDS"; gene "tfe3"; locus_tag "G4P62_010574"; orig_transcript_id "gnl|WGS:JAAVVJ|G4P62_T017415"; product "transcript variant X2"; protein_id "KAF7208812.1"; exon_number "6";
CM025021.1	Genbank	CDS	4291009	4291084	.	-	2	gene_id "G4P62_010574"; transcript_id "gnl|WGS:JAAVVJ|G4P62_T017415"; gbkey "CDS"; gene "tfe3"; locus_tag "G4P62_010574"; orig_transcript_id "gnl|WGS:JAAVVJ|G4P62_T017415"; product "transcript variant X2"; protein_id "KAF7208812.1"; exon_number "7";
CM025021.1	Genbank	CDS	4290735	4290900	.	-	1	gene_id "G4P62_010574"; transcript_id "gnl|WGS:JAAVVJ|G4P62_T017415"; gbkey "CDS"; gene "tfe3"; locus_tag "G4P62_010574"; orig_transcript_id "gnl|WGS:JAAVVJ|G4P62_T017415"; product "transcript variant X2"; protein_id "KAF7208812.1"; exon_number "8";
CM025021.1	Genbank	CDS	4289463	4289906	.	-	0	gene_id "G4P62_010574"; transcript_id "gnl|WGS:JAAVVJ|G4P62_T017415"; gbkey "CDS"; gene "tfe3"; locus_tag "G4P62_010574"; orig_transcript_id "gnl|WGS:JAAVVJ|G4P62_T017415"; product "transcript variant X2"; protein_id "KAF7208812.1"; exon_number "9";
CM025021.1	Genbank	start_codon	4299119	4299121	.	-	0	gene_id "G4P62_010574"; transcript_id "gnl|WGS:JAAVVJ|G4P62_T017415"; gbkey "CDS"; gene "tfe3"; locus_tag "G4P62_010574"; orig_transcript_id "gnl|WGS:JAAVVJ|G4P62_T017415"; product "transcript variant X2"; protein_id "KAF7208812.1"; exon_number "1";
CM025021.1	Genbank	stop_codon	4289460	4289462	.	-	0	gene_id "G4P62_010574"; transcript_id "gnl|WGS:JAAVVJ|G4P62_T017415"; gbkey "CDS"; gene "tfe3"; locus_tag "G4P62_010574"; orig_transcript_id "gnl|WGS:JAAVVJ|G4P62_T017415"; product "transcript variant X2"; protein_id "KAF7208812.1"; exon_number "9";
CM025021.1	Genbank	transcript	4287958	4299272	.	-	.	gene_id "G4P62_010574"; transcript_id "gnl|WGS:JAAVVJ|G4P62_T017416"; gbkey "mRNA"; gene "tfe3"; locus_tag "G4P62_010574"; note "transcript variant X1"; orig_protein_id "gnl|WGS:JAAVVJ|G4P62_P017416"; orig_transcript_id "gnl|WGS:JAAVVJ|G4P62_T017416"; product "transcription factor binding to IGHM enhancer 3"; transcript_biotype "mRNA";
CM025021.1	Genbank	exon	4299090	4299272	.	-	.	gene_id "G4P62_010574"; transcript_id "gnl|WGS:JAAVVJ|G4P62_T017416"; gene "tfe3"; locus_tag "G4P62_010574"; note "transcript variant X1"; orig_protein_id "gnl|WGS:JAAVVJ|G4P62_P017416"; orig_transcript_id "gnl|WGS:JAAVVJ|G4P62_T017416"; product "transcription factor binding to IGHM enhancer 3"; transcript_biotype "mRNA"; exon_number "1";
CM025021.1	Genbank	exon	4295005	4295221	.	-	.	gene_id "G4P62_010574"; transcript_id "gnl|WGS:JAAVVJ|G4P62_T017416"; gene "tfe3"; locus_tag "G4P62_010574"; note "transcript variant X1"; orig_protein_id "gnl|WGS:JAAVVJ|G4P62_P017416"; orig_transcript_id "gnl|WGS:JAAVVJ|G4P62_T017416"; product "transcription factor binding to IGHM enhancer 3"; transcript_biotype "mRNA"; exon_number "2";
CM025021.1	Genbank	exon	4294369	4294593	.	-	.	gene_id "G4P62_010574"; transcript_id "gnl|WGS:JAAVVJ|G4P62_T017416"; gene "tfe3"; locus_tag "G4P62_010574"; note "transcript variant X1"; orig_protein_id "gnl|WGS:JAAVVJ|G4P62_P017416"; orig_transcript_id "gnl|WGS:JAAVVJ|G4P62_T017416"; product "transcription factor binding to IGHM enhancer 3"; transcript_biotype "mRNA"; exon_number "3";
CM025021.1	Genbank	exon	4293841	4293936	.	-	.	gene_id "G4P62_010574"; transcript_id "gnl|WGS:JAAVVJ|G4P62_T017416"; gene "tfe3"; locus_tag "G4P62_010574"; note "transcript variant X1"; orig_protein_id "gnl|WGS:JAAVVJ|G4P62_P017416"; orig_transcript_id "gnl|WGS:JAAVVJ|G4P62_T017416"; product "transcription factor binding to IGHM enhancer 3"; transcript_biotype "mRNA"; exon_number "4";
CM025021.1	Genbank	exon	4291199	4291454	.	-	.	gene_id "G4P62_010574"; transcript_id "gnl|WGS:JAAVVJ|G4P62_T017416"; gene "tfe3"; locus_tag "G4P62_010574"; note "transcript variant X1"; orig_protein_id "gnl|WGS:JAAVVJ|G4P62_P017416"; orig_transcript_id "gnl|WGS:JAAVVJ|G4P62_T017416"; product "transcription factor binding to IGHM enhancer 3"; transcript_biotype "mRNA"; exon_number "5";
CM025021.1	Genbank	exon	4291009	4291084	.	-	.	gene_id "G4P62_010574"; transcript_id "gnl|WGS:JAAVVJ|G4P62_T017416"; gene "tfe3"; locus_tag "G4P62_010574"; note "transcript variant X1"; orig_protein_id "gnl|WGS:JAAVVJ|G4P62_P017416"; orig_transcript_id "gnl|WGS:JAAVVJ|G4P62_T017416"; product "transcription factor binding to IGHM enhancer 3"; transcript_biotype "mRNA"; exon_number "6";
CM025021.1	Genbank	exon	4290735	4290882	.	-	.	gene_id "G4P62_010574"; transcript_id "gnl|WGS:JAAVVJ|G4P62_T017416"; gene "tfe3"; locus_tag "G4P62_010574"; note "transcript variant X1"; orig_protein_id "gnl|WGS:JAAVVJ|G4P62_P017416"; orig_transcript_id "gnl|WGS:JAAVVJ|G4P62_T017416"; product "transcription factor binding to IGHM enhancer 3"; transcript_biotype "mRNA"; exon_number "7";
CM025021.1	Genbank	exon	4287958	4289906	.	-	.	gene_id "G4P62_010574"; transcript_id "gnl|WGS:JAAVVJ|G4P62_T017416"; gene "tfe3"; locus_tag "G4P62_010574"; note "transcript variant X1"; orig_protein_id "gnl|WGS:JAAVVJ|G4P62_P017416"; orig_transcript_id "gnl|WGS:JAAVVJ|G4P62_T017416"; product "transcription factor binding to IGHM enhancer 3"; transcript_biotype "mRNA"; exon_number "8";
CM025021.1	Genbank	CDS	4299090	4299121	.	-	0	gene_id "G4P62_010574"; transcript_id "gnl|WGS:JAAVVJ|G4P62_T017416"; gbkey "CDS"; gene "tfe3"; locus_tag "G4P62_010574"; orig_transcript_id "gnl|WGS:JAAVVJ|G4P62_T017416"; product "transcript variant X1"; protein_id "KAF7208813.1"; exon_number "1";
CM025021.1	Genbank	CDS	4295005	4295221	.	-	1	gene_id "G4P62_010574"; transcript_id "gnl|WGS:JAAVVJ|G4P62_T017416"; gbkey "CDS"; gene "tfe3"; locus_tag "G4P62_010574"; orig_transcript_id "gnl|WGS:JAAVVJ|G4P62_T017416"; product "transcript variant X1"; protein_id "KAF7208813.1"; exon_number "2";
CM025021.1	Genbank	CDS	4294369	4294593	.	-	0	gene_id "G4P62_010574"; transcript_id "gnl|WGS:JAAVVJ|G4P62_T017416"; gbkey "CDS"; gene "tfe3"; locus_tag "G4P62_010574"; orig_transcript_id "gnl|WGS:JAAVVJ|G4P62_T017416"; product "transcript variant X1"; protein_id "KAF7208813.1"; exon_number "3";
CM025021.1	Genbank	CDS	4293841	4293936	.	-	0	gene_id "G4P62_010574"; transcript_id "gnl|WGS:JAAVVJ|G4P62_T017416"; gbkey "CDS"; gene "tfe3"; locus_tag "G4P62_010574"; orig_transcript_id "gnl|WGS:JAAVVJ|G4P62_T017416"; product "transcript variant X1"; protein_id "KAF7208813.1"; exon_number "4";
CM025021.1	Genbank	CDS	4291199	4291454	.	-	0	gene_id "G4P62_010574"; transcript_id "gnl|WGS:JAAVVJ|G4P62_T017416"; gbkey "CDS"; gene "tfe3"; locus_tag "G4P62_010574"; orig_transcript_id "gnl|WGS:JAAVVJ|G4P62_T017416"; product "transcript variant X1"; protein_id "KAF7208813.1"; exon_number "5";
CM025021.1	Genbank	CDS	4291009	4291084	.	-	2	gene_id "G4P62_010574"; transcript_id "gnl|WGS:JAAVVJ|G4P62_T017416"; gbkey "CDS"; gene "tfe3"; locus_tag "G4P62_010574"; orig_transcript_id "gnl|WGS:JAAVVJ|G4P62_T017416"; product "transcript variant X1"; protein_id "KAF7208813.1"; exon_number "6";
CM025021.1	Genbank	CDS	4290735	4290882	.	-	1	gene_id "G4P62_010574"; transcript_id "gnl|WGS:JAAVVJ|G4P62_T017416"; gbkey "CDS"; gene "tfe3"; locus_tag "G4P62_010574"; orig_transcript_id "gnl|WGS:JAAVVJ|G4P62_T017416"; product "transcript variant X1"; protein_id "KAF7208813.1"; exon_number "7";
CM025021.1	Genbank	CDS	4289463	4289906	.	-	0	gene_id "G4P62_010574"; transcript_id "gnl|WGS:JAAVVJ|G4P62_T017416"; gbkey "CDS"; gene "tfe3"; locus_tag "G4P62_010574"; orig_transcript_id "gnl|WGS:JAAVVJ|G4P62_T017416"; product "transcript variant X1"; protein_id "KAF7208813.1"; exon_number "8";
CM025021.1	Genbank	start_codon	4299119	4299121	.	-	0	gene_id "G4P62_010574"; transcript_id "gnl|WGS:JAAVVJ|G4P62_T017416"; gbkey "CDS"; gene "tfe3"; locus_tag "G4P62_010574"; orig_transcript_id "gnl|WGS:JAAVVJ|G4P62_T017416"; product "transcript variant X1"; protein_id "KAF7208813.1"; exon_number "1";
CM025021.1	Genbank	stop_codon	4289460	4289462	.	-	0	gene_id "G4P62_010574"; transcript_id "gnl|WGS:JAAVVJ|G4P62_T017416"; gbkey "CDS"; gene "tfe3"; locus_tag "G4P62_010574"; orig_transcript_id "gnl|WGS:JAAVVJ|G4P62_T017416"; product "transcript variant X1"; protein_id "KAF7208813.1"; exon_number "8";
CM025021.1	Genbank	gene	4299459	4310769	.	-	.	gene_id "G4P62_010575"; transcript_id ""; description "guanine nucleotide-binding protein-like 3-like"; gbkey "Gene"; gene "gnl3l"; gene_biotype "protein_coding"; locus_tag "G4P62_010575";
CM025021.1	Genbank	transcript	4299459	4310769	.	-	.	gene_id "G4P62_010575"; transcript_id "gnl|WGS:JAAVVJ|G4P62_T017417"; gbkey "mRNA"; gene "gnl3l"; locus_tag "G4P62_010575"; orig_protein_id "gnl|WGS:JAAVVJ|G4P62_P017417"; orig_transcript_id "gnl|WGS:JAAVVJ|G4P62_T017417"; product "G protein nucleolar 3 like"; transcript_biotype "mRNA";
CM025021.1	Genbank	exon	4310670	4310769	.	-	.	gene_id "G4P62_010575"; transcript_id "gnl|WGS:JAAVVJ|G4P62_T017417"; gene "gnl3l"; locus_tag "G4P62_010575"; orig_protein_id "gnl|WGS:JAAVVJ|G4P62_P017417"; orig_transcript_id "gnl|WGS:JAAVVJ|G4P62_T017417"; product "G protein nucleolar 3 like"; transcript_biotype "mRNA"; exon_number "1";
CM025021.1	Genbank	exon	4310533	4310576	.	-	.	gene_id "G4P62_010575"; transcript_id "gnl|WGS:JAAVVJ|G4P62_T017417"; gene "gnl3l"; locus_tag "G4P62_010575"; orig_protein_id "gnl|WGS:JAAVVJ|G4P62_P017417"; orig_transcript_id "gnl|WGS:JAAVVJ|G4P62_T017417"; product "G protein nucleolar 3 like"; transcript_biotype "mRNA"; exon_number "2";
CM025021.1	Genbank	exon	4309596	4309706	.	-	.	gene_id "G4P62_010575"; transcript_id "gnl|WGS:JAAVVJ|G4P62_T017417"; gene "gnl3l"; locus_tag "G4P62_010575"; orig_protein_id "gnl|WGS:JAAVVJ|G4P62_P017417"; orig_transcript_id "gnl|WGS:JAAVVJ|G4P62_T017417"; product "G protein nucleolar 3 like"; transcript_biotype "mRNA"; exon_number "3";
CM025021.1	Genbank	exon	4309412	4309528	.	-	.	gene_id "G4P62_010575"; transcript_id "gnl|WGS:JAAVVJ|G4P62_T017417"; gene "gnl3l"; locus_tag "G4P62_010575"; orig_protein_id "gnl|WGS:JAAVVJ|G4P62_P017417"; orig_transcript_id "gnl|WGS:JAAVVJ|G4P62_T017417"; product "G protein nucleolar 3 like"; transcript_biotype "mRNA"; exon_number "4";
CM025021.1	Genbank	exon	4309239	4309322	.	-	.	gene_id "G4P62_010575"; transcript_id "gnl|WGS:JAAVVJ|G4P62_T017417"; gene "gnl3l"; locus_tag "G4P62_010575"; orig_protein_id "gnl|WGS:JAAVVJ|G4P62_P017417"; orig_transcript_id "gnl|WGS:JAAVVJ|G4P62_T017417"; product "G protein nucleolar 3 like"; transcript_biotype "mRNA"; exon_number "5";
CM025021.1	Genbank	exon	4308997	4309132	.	-	.	gene_id "G4P62_010575"; transcript_id "gnl|WGS:JAAVVJ|G4P62_T017417"; gene "gnl3l"; locus_tag "G4P62_010575"; orig_protein_id "gnl|WGS:JAAVVJ|G4P62_P017417"; orig_transcript_id "gnl|WGS:JAAVVJ|G4P62_T017417"; product "G protein nucleolar 3 like"; transcript_biotype "mRNA"; exon_number "6";
CM025021.1	Genbank	exon	4308825	4308928	.	-	.	gene_id "G4P62_010575"; transcript_id "gnl|WGS:JAAVVJ|G4P62_T017417"; gene "gnl3l"; locus_tag "G4P62_010575"; orig_protein_id "gnl|WGS:JAAVVJ|G4P62_P017417"; orig_transcript_id "gnl|WGS:JAAVVJ|G4P62_T017417"; product "G protein nucleolar 3 like"; transcript_biotype "mRNA"; exon_number "7";
CM025021.1	Genbank	exon	4308572	4308716	.	-	.	gene_id "G4P62_010575"; transcript_id "gnl|WGS:JAAVVJ|G4P62_T017417"; gene "gnl3l"; locus_tag "G4P62_010575"; orig_protein_id "gnl|WGS:JAAVVJ|G4P62_P017417"; orig_transcript_id "gnl|WGS:JAAVVJ|G4P62_T017417"; product "G protein nucleolar 3 like"; transcript_biotype "mRNA"; exon_number "8";
CM025021.1	Genbank	exon	4306364	4306451	.	-	.	gene_id "G4P62_010575"; transcript_id "gnl|WGS:JAAVVJ|G4P62_T017417"; gene "gnl3l"; locus_tag "G4P62_010575"; orig_protein_id "gnl|WGS:JAAVVJ|G4P62_P017417"; orig_transcript_id "gnl|WGS:JAAVVJ|G4P62_T017417"; product "G protein nucleolar 3 like"; transcript_biotype "mRNA"; exon_number "9";
CM025021.1	Genbank	exon	4306090	4306267	.	-	.	gene_id "G4P62_010575"; transcript_id "gnl|WGS:JAAVVJ|G4P62_T017417"; gene "gnl3l"; locus_tag "G4P62_010575"; orig_protein_id "gnl|WGS:JAAVVJ|G4P62_P017417"; orig_transcript_id "gnl|WGS:JAAVVJ|G4P62_T017417"; product "G protein nucleolar 3 like"; transcript_biotype "mRNA"; exon_number "10";
CM025021.1	Genbank	exon	4304364	4304506	.	-	.	gene_id "G4P62_010575"; transcript_id "gnl|WGS:JAAVVJ|G4P62_T017417"; gene "gnl3l"; locus_tag "G4P62_010575"; orig_protein_id "gnl|WGS:JAAVVJ|G4P62_P017417"; orig_transcript_id "gnl|WGS:JAAVVJ|G4P62_T017417"; product "G protein nucleolar 3 like"; transcript_biotype "mRNA"; exon_number "11";
CM025021.1	Genbank	exon	4304143	4304279	.	-	.	gene_id "G4P62_010575"; transcript_id "gnl|WGS:JAAVVJ|G4P62_T017417"; gene "gnl3l"; locus_tag "G4P62_010575"; orig_protein_id "gnl|WGS:JAAVVJ|G4P62_P017417"; orig_transcript_id "gnl|WGS:JAAVVJ|G4P62_T017417"; product "G protein nucleolar 3 like"; transcript_biotype "mRNA"; exon_number "12";
CM025021.1	Genbank	exon	4301486	4301646	.	-	.	gene_id "G4P62_010575"; transcript_id "gnl|WGS:JAAVVJ|G4P62_T017417"; gene "gnl3l"; locus_tag "G4P62_010575"; orig_protein_id "gnl|WGS:JAAVVJ|G4P62_P017417"; orig_transcript_id "gnl|WGS:JAAVVJ|G4P62_T017417"; product "G protein nucleolar 3 like"; transcript_biotype "mRNA"; exon_number "13";
CM025021.1	Genbank	exon	4300127	4300298	.	-	.	gene_id "G4P62_010575"; transcript_id "gnl|WGS:JAAVVJ|G4P62_T017417"; gene "gnl3l"; locus_tag "G4P62_010575"; orig_protein_id "gnl|WGS:JAAVVJ|G4P62_P017417"; orig_transcript_id "gnl|WGS:JAAVVJ|G4P62_T017417"; product "G protein nucleolar 3 like"; transcript_biotype "mRNA"; exon_number "14";
CM025021.1	Genbank	exon	4299459	4299559	.	-	.	gene_id "G4P62_010575"; transcript_id "gnl|WGS:JAAVVJ|G4P62_T017417"; gene "gnl3l"; locus_tag "G4P62_010575"; orig_protein_id "gnl|WGS:JAAVVJ|G4P62_P017417"; orig_transcript_id "gnl|WGS:JAAVVJ|G4P62_T017417"; product "G protein nucleolar 3 like"; transcript_biotype "mRNA"; exon_number "15";
CM025021.1	Genbank	CDS	4310670	4310682	.	-	0	gene_id "G4P62_010575"; transcript_id "gnl|WGS:JAAVVJ|G4P62_T017417"; gbkey "CDS"; gene "gnl3l"; locus_tag "G4P62_010575"; orig_transcript_id "gnl|WGS:JAAVVJ|G4P62_T017417"; product "G protein nucleolar 3 like"; protein_id "KAF7208814.1"; exon_number "1";
CM025021.1	Genbank	CDS	4310533	4310576	.	-	2	gene_id "G4P62_010575"; transcript_id "gnl|WGS:JAAVVJ|G4P62_T017417"; gbkey "CDS"; gene "gnl3l"; locus_tag "G4P62_010575"; orig_transcript_id "gnl|WGS:JAAVVJ|G4P62_T017417"; product "G protein nucleolar 3 like"; protein_id "KAF7208814.1"; exon_number "2";
CM025021.1	Genbank	CDS	4309596	4309706	.	-	0	gene_id "G4P62_010575"; transcript_id "gnl|WGS:JAAVVJ|G4P62_T017417"; gbkey "CDS"; gene "gnl3l"; locus_tag "G4P62_010575"; orig_transcript_id "gnl|WGS:JAAVVJ|G4P62_T017417"; product "G protein nucleolar 3 like"; protein_id "KAF7208814.1"; exon_number "3";
CM025021.1	Genbank	CDS	4309412	4309528	.	-	0	gene_id "G4P62_010575"; transcript_id "gnl|WGS:JAAVVJ|G4P62_T017417"; gbkey "CDS"; gene "gnl3l"; locus_tag "G4P62_010575"; orig_transcript_id "gnl|WGS:JAAVVJ|G4P62_T017417"; product "G protein nucleolar 3 like"; protein_id "KAF7208814.1"; exon_number "4";
CM025021.1	Genbank	CDS	4309239	4309322	.	-	0	gene_id "G4P62_010575"; transcript_id "gnl|WGS:JAAVVJ|G4P62_T017417"; gbkey "CDS"; gene "gnl3l"; locus_tag "G4P62_010575"; orig_transcript_id "gnl|WGS:JAAVVJ|G4P62_T017417"; product "G protein nucleolar 3 like"; protein_id "KAF7208814.1"; exon_number "5";
CM025021.1	Genbank	CDS	4308997	4309132	.	-	0	gene_id "G4P62_010575"; transcript_id "gnl|WGS:JAAVVJ|G4P62_T017417"; gbkey "CDS"; gene "gnl3l"; locus_tag "G4P62_010575"; orig_transcript_id "gnl|WGS:JAAVVJ|G4P62_T017417"; product "G protein nucleolar 3 like"; protein_id "KAF7208814.1"; exon_number "6";
CM025021.1	Genbank	CDS	4308825	4308928	.	-	2	gene_id "G4P62_010575"; transcript_id "gnl|WGS:JAAVVJ|G4P62_T017417"; gbkey "CDS"; gene "gnl3l"; locus_tag "G4P62_010575"; orig_transcript_id "gnl|WGS:JAAVVJ|G4P62_T017417"; product "G protein nucleolar 3 like"; protein_id "KAF7208814.1"; exon_number "7";
CM025021.1	Genbank	CDS	4308572	4308716	.	-	0	gene_id "G4P62_010575"; transcript_id "gnl|WGS:JAAVVJ|G4P62_T017417"; gbkey "CDS"; gene "gnl3l"; locus_tag "G4P62_010575"; orig_transcript_id "gnl|WGS:JAAVVJ|G4P62_T017417"; product "G protein nucleolar 3 like"; protein_id "KAF7208814.1"; exon_number "8";
CM025021.1	Genbank	CDS	4306364	4306451	.	-	2	gene_id "G4P62_010575"; transcript_id "gnl|WGS:JAAVVJ|G4P62_T017417"; gbkey "CDS"; gene "gnl3l"; locus_tag "G4P62_010575"; orig_transcript_id "gnl|WGS:JAAVVJ|G4P62_T017417"; product "G protein nucleolar 3 like"; protein_id "KAF7208814.1"; exon_number "9";
CM025021.1	Genbank	CDS	4306090	4306267	.	-	1	gene_id "G4P62_010575"; transcript_id "gnl|WGS:JAAVVJ|G4P62_T017417"; gbkey "CDS"; gene "gnl3l"; locus_tag "G4P62_010575"; orig_transcript_id "gnl|WGS:JAAVVJ|G4P62_T017417"; product "G protein nucleolar 3 like"; protein_id "KAF7208814.1"; exon_number "10";
CM025021.1	Genbank	CDS	4304364	4304506	.	-	0	gene_id "G4P62_010575"; transcript_id "gnl|WGS:JAAVVJ|G4P62_T017417"; gbkey "CDS"; gene "gnl3l"; locus_tag "G4P62_010575"; orig_transcript_id "gnl|WGS:JAAVVJ|G4P62_T017417"; product "G protein nucleolar 3 like"; protein_id "KAF7208814.1"; exon_number "11";
CM025021.1	Genbank	CDS	4304143	4304279	.	-	1	gene_id "G4P62_010575"; transcript_id "gnl|WGS:JAAVVJ|G4P62_T017417"; gbkey "CDS"; gene "gnl3l"; locus_tag "G4P62_010575"; orig_transcript_id "gnl|WGS:JAAVVJ|G4P62_T017417"; product "G protein nucleolar 3 like"; protein_id "KAF7208814.1"; exon_number "12";
CM025021.1	Genbank	CDS	4301486	4301646	.	-	2	gene_id "G4P62_010575"; transcript_id "gnl|WGS:JAAVVJ|G4P62_T017417"; gbkey "CDS"; gene "gnl3l"; locus_tag "G4P62_010575"; orig_transcript_id "gnl|WGS:JAAVVJ|G4P62_T017417"; product "G protein nucleolar 3 like"; protein_id "KAF7208814.1"; exon_number "13";
CM025021.1	Genbank	CDS	4300127	4300298	.	-	0	gene_id "G4P62_010575"; transcript_id "gnl|WGS:JAAVVJ|G4P62_T017417"; gbkey "CDS"; gene "gnl3l"; locus_tag "G4P62_010575"; orig_transcript_id "gnl|WGS:JAAVVJ|G4P62_T017417"; product "G protein nucleolar 3 like"; protein_id "KAF7208814.1"; exon_number "14";
CM025021.1	Genbank	CDS	4299510	4299559	.	-	2	gene_id "G4P62_010575"; transcript_id "gnl|WGS:JAAVVJ|G4P62_T017417"; gbkey "CDS"; gene "gnl3l"; locus_tag "G4P62_010575"; orig_transcript_id "gnl|WGS:JAAVVJ|G4P62_T017417"; product "G protein nucleolar 3 like"; protein_id "KAF7208814.1"; exon_number "15";
CM025021.1	Genbank	start_codon	4310680	4310682	.	-	0	gene_id "G4P62_010575"; transcript_id "gnl|WGS:JAAVVJ|G4P62_T017417"; gbkey "CDS"; gene "gnl3l"; locus_tag "G4P62_010575"; orig_transcript_id "gnl|WGS:JAAVVJ|G4P62_T017417"; product "G protein nucleolar 3 like"; protein_id "KAF7208814.1"; exon_number "1";
CM025021.1	Genbank	stop_codon	4299507	4299509	.	-	0	gene_id "G4P62_010575"; transcript_id "gnl|WGS:JAAVVJ|G4P62_T017417"; gbkey "CDS"; gene "gnl3l"; locus_tag "G4P62_010575"; orig_transcript_id "gnl|WGS:JAAVVJ|G4P62_T017417"; product "G protein nucleolar 3 like"; protein_id "KAF7208814.1"; exon_number "15";
CM025021.1	Genbank	gene	4320320	4322337	.	-	.	gene_id "G4P62_010576"; transcript_id ""; description "red-sensitive opsin-like"; gbkey "Gene"; gene_biotype "protein_coding"; locus_tag "G4P62_010576"; note "LOC107385855";
CM025021.1	Genbank	transcript	4320320	4322337	.	-	.	gene_id "G4P62_010576"; transcript_id "gnl|WGS:JAAVVJ|G4P62_T017418"; gbkey "mRNA"; locus_tag "G4P62_010576"; orig_protein_id "gnl|WGS:JAAVVJ|G4P62_P017418"; orig_transcript_id "gnl|WGS:JAAVVJ|G4P62_T017418"; product "red-sensitive opsin-like"; transcript_biotype "mRNA";
CM025021.1	Genbank	exon	4322153	4322337	.	-	.	gene_id "G4P62_010576"; transcript_id "gnl|WGS:JAAVVJ|G4P62_T017418"; locus_tag "G4P62_010576"; orig_protein_id "gnl|WGS:JAAVVJ|G4P62_P017418"; orig_transcript_id "gnl|WGS:JAAVVJ|G4P62_T017418"; product "red-sensitive opsin-like"; transcript_biotype "mRNA"; exon_number "1";
CM025021.1	Genbank	exon	4321724	4322020	.	-	.	gene_id "G4P62_010576"; transcript_id "gnl|WGS:JAAVVJ|G4P62_T017418"; locus_tag "G4P62_010576"; orig_protein_id "gnl|WGS:JAAVVJ|G4P62_P017418"; orig_transcript_id "gnl|WGS:JAAVVJ|G4P62_T017418"; product "red-sensitive opsin-like"; transcript_biotype "mRNA"; exon_number "2";
CM025021.1	Genbank	exon	4321344	4321512	.	-	.	gene_id "G4P62_010576"; transcript_id "gnl|WGS:JAAVVJ|G4P62_T017418"; locus_tag "G4P62_010576"; orig_protein_id "gnl|WGS:JAAVVJ|G4P62_P017418"; orig_transcript_id "gnl|WGS:JAAVVJ|G4P62_T017418"; product "red-sensitive opsin-like"; transcript_biotype "mRNA"; exon_number "3";
CM025021.1	Genbank	exon	4321051	4321216	.	-	.	gene_id "G4P62_010576"; transcript_id "gnl|WGS:JAAVVJ|G4P62_T017418"; locus_tag "G4P62_010576"; orig_protein_id "gnl|WGS:JAAVVJ|G4P62_P017418"; orig_transcript_id "gnl|WGS:JAAVVJ|G4P62_T017418"; product "red-sensitive opsin-like"; transcript_biotype "mRNA"; exon_number "4";
CM025021.1	Genbank	exon	4320721	4320960	.	-	.	gene_id "G4P62_010576"; transcript_id "gnl|WGS:JAAVVJ|G4P62_T017418"; locus_tag "G4P62_010576"; orig_protein_id "gnl|WGS:JAAVVJ|G4P62_P017418"; orig_transcript_id "gnl|WGS:JAAVVJ|G4P62_T017418"; product "red-sensitive opsin-like"; transcript_biotype "mRNA"; exon_number "5";
CM025021.1	Genbank	exon	4320320	4320626	.	-	.	gene_id "G4P62_010576"; transcript_id "gnl|WGS:JAAVVJ|G4P62_T017418"; locus_tag "G4P62_010576"; orig_protein_id "gnl|WGS:JAAVVJ|G4P62_P017418"; orig_transcript_id "gnl|WGS:JAAVVJ|G4P62_T017418"; product "red-sensitive opsin-like"; transcript_biotype "mRNA"; exon_number "6";
CM025021.1	Genbank	CDS	4322153	4322255	.	-	0	gene_id "G4P62_010576"; transcript_id "gnl|WGS:JAAVVJ|G4P62_T017418"; gbkey "CDS"; locus_tag "G4P62_010576"; orig_transcript_id "gnl|WGS:JAAVVJ|G4P62_T017418"; product "red-sensitive opsin-like"; protein_id "KAF7208815.1"; exon_number "1";
CM025021.1	Genbank	CDS	4321724	4322020	.	-	2	gene_id "G4P62_010576"; transcript_id "gnl|WGS:JAAVVJ|G4P62_T017418"; gbkey "CDS"; locus_tag "G4P62_010576"; orig_transcript_id "gnl|WGS:JAAVVJ|G4P62_T017418"; product "red-sensitive opsin-like"; protein_id "KAF7208815.1"; exon_number "2";
CM025021.1	Genbank	CDS	4321344	4321512	.	-	2	gene_id "G4P62_010576"; transcript_id "gnl|WGS:JAAVVJ|G4P62_T017418"; gbkey "CDS"; locus_tag "G4P62_010576"; orig_transcript_id "gnl|WGS:JAAVVJ|G4P62_T017418"; product "red-sensitive opsin-like"; protein_id "KAF7208815.1"; exon_number "3";
CM025021.1	Genbank	CDS	4321051	4321216	.	-	1	gene_id "G4P62_010576"; transcript_id "gnl|WGS:JAAVVJ|G4P62_T017418"; gbkey "CDS"; locus_tag "G4P62_010576"; orig_transcript_id "gnl|WGS:JAAVVJ|G4P62_T017418"; product "red-sensitive opsin-like"; protein_id "KAF7208815.1"; exon_number "4";
CM025021.1	Genbank	CDS	4320721	4320960	.	-	0	gene_id "G4P62_010576"; transcript_id "gnl|WGS:JAAVVJ|G4P62_T017418"; gbkey "CDS"; locus_tag "G4P62_010576"; orig_transcript_id "gnl|WGS:JAAVVJ|G4P62_T017418"; product "red-sensitive opsin-like"; protein_id "KAF7208815.1"; exon_number "5";
CM025021.1	Genbank	CDS	4320531	4320626	.	-	0	gene_id "G4P62_010576"; transcript_id "gnl|WGS:JAAVVJ|G4P62_T017418"; gbkey "CDS"; locus_tag "G4P62_010576"; orig_transcript_id "gnl|WGS:JAAVVJ|G4P62_T017418"; product "red-sensitive opsin-like"; protein_id "KAF7208815.1"; exon_number "6";
CM025021.1	Genbank	start_codon	4322253	4322255	.	-	0	gene_id "G4P62_010576"; transcript_id "gnl|WGS:JAAVVJ|G4P62_T017418"; gbkey "CDS"; locus_tag "G4P62_010576"; orig_transcript_id "gnl|WGS:JAAVVJ|G4P62_T017418"; product "red-sensitive opsin-like"; protein_id "KAF7208815.1"; exon_number "1";
CM025021.1	Genbank	stop_codon	4320528	4320530	.	-	0	gene_id "G4P62_010576"; transcript_id "gnl|WGS:JAAVVJ|G4P62_T017418"; gbkey "CDS"; locus_tag "G4P62_010576"; orig_transcript_id "gnl|WGS:JAAVVJ|G4P62_T017418"; product "red-sensitive opsin-like"; protein_id "KAF7208815.1"; exon_number "6";
CM025021.1	Genbank	gene	4337969	4340511	.	-	.	gene_id "G4P62_010577"; transcript_id ""; description "red-sensitive opsin-like"; gbkey "Gene"; gene_biotype "protein_coding"; locus_tag "G4P62_010577"; note "LOC107385857";
CM025021.1	Genbank	transcript	4337969	4340511	.	-	.	gene_id "G4P62_010577"; transcript_id "gnl|WGS:JAAVVJ|G4P62_T017419"; gbkey "mRNA"; locus_tag "G4P62_010577"; orig_protein_id "gnl|WGS:JAAVVJ|G4P62_P017419"; orig_transcript_id "gnl|WGS:JAAVVJ|G4P62_T017419"; product "red-sensitive opsin-like"; transcript_biotype "mRNA";
CM025021.1	Genbank	exon	4340344	4340511	.	-	.	gene_id "G4P62_010577"; transcript_id "gnl|WGS:JAAVVJ|G4P62_T017419"; locus_tag "G4P62_010577"; orig_protein_id "gnl|WGS:JAAVVJ|G4P62_P017419"; orig_transcript_id "gnl|WGS:JAAVVJ|G4P62_T017419"; product "red-sensitive opsin-like"; transcript_biotype "mRNA"; exon_number "1";
CM025021.1	Genbank	exon	4339913	4340209	.	-	.	gene_id "G4P62_010577"; transcript_id "gnl|WGS:JAAVVJ|G4P62_T017419"; locus_tag "G4P62_010577"; orig_protein_id "gnl|WGS:JAAVVJ|G4P62_P017419"; orig_transcript_id "gnl|WGS:JAAVVJ|G4P62_T017419"; product "red-sensitive opsin-like"; transcript_biotype "mRNA"; exon_number "2";
CM025021.1	Genbank	exon	4339625	4339793	.	-	.	gene_id "G4P62_010577"; transcript_id "gnl|WGS:JAAVVJ|G4P62_T017419"; locus_tag "G4P62_010577"; orig_protein_id "gnl|WGS:JAAVVJ|G4P62_P017419"; orig_transcript_id "gnl|WGS:JAAVVJ|G4P62_T017419"; product "red-sensitive opsin-like"; transcript_biotype "mRNA"; exon_number "3";
CM025021.1	Genbank	exon	4338667	4338832	.	-	.	gene_id "G4P62_010577"; transcript_id "gnl|WGS:JAAVVJ|G4P62_T017419"; locus_tag "G4P62_010577"; orig_protein_id "gnl|WGS:JAAVVJ|G4P62_P017419"; orig_transcript_id "gnl|WGS:JAAVVJ|G4P62_T017419"; product "red-sensitive opsin-like"; transcript_biotype "mRNA"; exon_number "4";
CM025021.1	Genbank	exon	4338344	4338583	.	-	.	gene_id "G4P62_010577"; transcript_id "gnl|WGS:JAAVVJ|G4P62_T017419"; locus_tag "G4P62_010577"; orig_protein_id "gnl|WGS:JAAVVJ|G4P62_P017419"; orig_transcript_id "gnl|WGS:JAAVVJ|G4P62_T017419"; product "red-sensitive opsin-like"; transcript_biotype "mRNA"; exon_number "5";
CM025021.1	Genbank	exon	4337969	4338254	.	-	.	gene_id "G4P62_010577"; transcript_id "gnl|WGS:JAAVVJ|G4P62_T017419"; locus_tag "G4P62_010577"; orig_protein_id "gnl|WGS:JAAVVJ|G4P62_P017419"; orig_transcript_id "gnl|WGS:JAAVVJ|G4P62_T017419"; product "red-sensitive opsin-like"; transcript_biotype "mRNA"; exon_number "6";
CM025021.1	Genbank	CDS	4340344	4340446	.	-	0	gene_id "G4P62_010577"; transcript_id "gnl|WGS:JAAVVJ|G4P62_T017419"; gbkey "CDS"; locus_tag "G4P62_010577"; orig_transcript_id "gnl|WGS:JAAVVJ|G4P62_T017419"; product "red-sensitive opsin-like"; protein_id "KAF7208816.1"; exon_number "1";
CM025021.1	Genbank	CDS	4339913	4340209	.	-	2	gene_id "G4P62_010577"; transcript_id "gnl|WGS:JAAVVJ|G4P62_T017419"; gbkey "CDS"; locus_tag "G4P62_010577"; orig_transcript_id "gnl|WGS:JAAVVJ|G4P62_T017419"; product "red-sensitive opsin-like"; protein_id "KAF7208816.1"; exon_number "2";
CM025021.1	Genbank	CDS	4339625	4339793	.	-	2	gene_id "G4P62_010577"; transcript_id "gnl|WGS:JAAVVJ|G4P62_T017419"; gbkey "CDS"; locus_tag "G4P62_010577"; orig_transcript_id "gnl|WGS:JAAVVJ|G4P62_T017419"; product "red-sensitive opsin-like"; protein_id "KAF7208816.1"; exon_number "3";
CM025021.1	Genbank	CDS	4338667	4338832	.	-	1	gene_id "G4P62_010577"; transcript_id "gnl|WGS:JAAVVJ|G4P62_T017419"; gbkey "CDS"; locus_tag "G4P62_010577"; orig_transcript_id "gnl|WGS:JAAVVJ|G4P62_T017419"; product "red-sensitive opsin-like"; protein_id "KAF7208816.1"; exon_number "4";
CM025021.1	Genbank	CDS	4338344	4338583	.	-	0	gene_id "G4P62_010577"; transcript_id "gnl|WGS:JAAVVJ|G4P62_T017419"; gbkey "CDS"; locus_tag "G4P62_010577"; orig_transcript_id "gnl|WGS:JAAVVJ|G4P62_T017419"; product "red-sensitive opsin-like"; protein_id "KAF7208816.1"; exon_number "5";
CM025021.1	Genbank	CDS	4338159	4338254	.	-	0	gene_id "G4P62_010577"; transcript_id "gnl|WGS:JAAVVJ|G4P62_T017419"; gbkey "CDS"; locus_tag "G4P62_010577"; orig_transcript_id "gnl|WGS:JAAVVJ|G4P62_T017419"; product "red-sensitive opsin-like"; protein_id "KAF7208816.1"; exon_number "6";
CM025021.1	Genbank	start_codon	4340444	4340446	.	-	0	gene_id "G4P62_010577"; transcript_id "gnl|WGS:JAAVVJ|G4P62_T017419"; gbkey "CDS"; locus_tag "G4P62_010577"; orig_transcript_id "gnl|WGS:JAAVVJ|G4P62_T017419"; product "red-sensitive opsin-like"; protein_id "KAF7208816.1"; exon_number "1";
CM025021.1	Genbank	stop_codon	4338156	4338158	.	-	0	gene_id "G4P62_010577"; transcript_id "gnl|WGS:JAAVVJ|G4P62_T017419"; gbkey "CDS"; locus_tag "G4P62_010577"; orig_transcript_id "gnl|WGS:JAAVVJ|G4P62_T017419"; product "red-sensitive opsin-like"; protein_id "KAF7208816.1"; exon_number "6";
CM025021.1	Genbank	gene	4362021	4363975	.	-	.	gene_id "G4P62_010578"; transcript_id ""; description "red-sensitive opsin"; gbkey "Gene"; gene_biotype "protein_coding"; locus_tag "G4P62_010578"; note "LOC107385856";
CM025021.1	Genbank	transcript	4362021	4363975	.	-	.	gene_id "G4P62_010578"; transcript_id "gnl|WGS:JAAVVJ|G4P62_T017420"; gbkey "mRNA"; locus_tag "G4P62_010578"; orig_protein_id "gnl|WGS:JAAVVJ|G4P62_P017420"; orig_transcript_id "gnl|WGS:JAAVVJ|G4P62_T017420"; product "red-sensitive opsin"; transcript_biotype "mRNA";
CM025021.1	Genbank	exon	4363784	4363975	.	-	.	gene_id "G4P62_010578"; transcript_id "gnl|WGS:JAAVVJ|G4P62_T017420"; locus_tag "G4P62_010578"; orig_protein_id "gnl|WGS:JAAVVJ|G4P62_P017420"; orig_transcript_id "gnl|WGS:JAAVVJ|G4P62_T017420"; product "red-sensitive opsin"; transcript_biotype "mRNA"; exon_number "1";
CM025021.1	Genbank	exon	4363287	4363583	.	-	.	gene_id "G4P62_010578"; transcript_id "gnl|WGS:JAAVVJ|G4P62_T017420"; locus_tag "G4P62_010578"; orig_protein_id "gnl|WGS:JAAVVJ|G4P62_P017420"; orig_transcript_id "gnl|WGS:JAAVVJ|G4P62_T017420"; product "red-sensitive opsin"; transcript_biotype "mRNA"; exon_number "2";
CM025021.1	Genbank	exon	4363019	4363187	.	-	.	gene_id "G4P62_010578"; transcript_id "gnl|WGS:JAAVVJ|G4P62_T017420"; locus_tag "G4P62_010578"; orig_protein_id "gnl|WGS:JAAVVJ|G4P62_P017420"; orig_transcript_id "gnl|WGS:JAAVVJ|G4P62_T017420"; product "red-sensitive opsin"; transcript_biotype "mRNA"; exon_number "3";
CM025021.1	Genbank	exon	4362727	4362892	.	-	.	gene_id "G4P62_010578"; transcript_id "gnl|WGS:JAAVVJ|G4P62_T017420"; locus_tag "G4P62_010578"; orig_protein_id "gnl|WGS:JAAVVJ|G4P62_P017420"; orig_transcript_id "gnl|WGS:JAAVVJ|G4P62_T017420"; product "red-sensitive opsin"; transcript_biotype "mRNA"; exon_number "4";
CM025021.1	Genbank	exon	4362402	4362641	.	-	.	gene_id "G4P62_010578"; transcript_id "gnl|WGS:JAAVVJ|G4P62_T017420"; locus_tag "G4P62_010578"; orig_protein_id "gnl|WGS:JAAVVJ|G4P62_P017420"; orig_transcript_id "gnl|WGS:JAAVVJ|G4P62_T017420"; product "red-sensitive opsin"; transcript_biotype "mRNA"; exon_number "5";
CM025021.1	Genbank	exon	4362021	4362312	.	-	.	gene_id "G4P62_010578"; transcript_id "gnl|WGS:JAAVVJ|G4P62_T017420"; locus_tag "G4P62_010578"; orig_protein_id "gnl|WGS:JAAVVJ|G4P62_P017420"; orig_transcript_id "gnl|WGS:JAAVVJ|G4P62_T017420"; product "red-sensitive opsin"; transcript_biotype "mRNA"; exon_number "6";
CM025021.1	Genbank	CDS	4363784	4363886	.	-	0	gene_id "G4P62_010578"; transcript_id "gnl|WGS:JAAVVJ|G4P62_T017420"; gbkey "CDS"; locus_tag "G4P62_010578"; orig_transcript_id "gnl|WGS:JAAVVJ|G4P62_T017420"; product "red-sensitive opsin"; protein_id "KAF7208817.1"; exon_number "1";
CM025021.1	Genbank	CDS	4363287	4363583	.	-	2	gene_id "G4P62_010578"; transcript_id "gnl|WGS:JAAVVJ|G4P62_T017420"; gbkey "CDS"; locus_tag "G4P62_010578"; orig_transcript_id "gnl|WGS:JAAVVJ|G4P62_T017420"; product "red-sensitive opsin"; protein_id "KAF7208817.1"; exon_number "2";
CM025021.1	Genbank	CDS	4363019	4363187	.	-	2	gene_id "G4P62_010578"; transcript_id "gnl|WGS:JAAVVJ|G4P62_T017420"; gbkey "CDS"; locus_tag "G4P62_010578"; orig_transcript_id "gnl|WGS:JAAVVJ|G4P62_T017420"; product "red-sensitive opsin"; protein_id "KAF7208817.1"; exon_number "3";
CM025021.1	Genbank	CDS	4362727	4362892	.	-	1	gene_id "G4P62_010578"; transcript_id "gnl|WGS:JAAVVJ|G4P62_T017420"; gbkey "CDS"; locus_tag "G4P62_010578"; orig_transcript_id "gnl|WGS:JAAVVJ|G4P62_T017420"; product "red-sensitive opsin"; protein_id "KAF7208817.1"; exon_number "4";
CM025021.1	Genbank	CDS	4362402	4362641	.	-	0	gene_id "G4P62_010578"; transcript_id "gnl|WGS:JAAVVJ|G4P62_T017420"; gbkey "CDS"; locus_tag "G4P62_010578"; orig_transcript_id "gnl|WGS:JAAVVJ|G4P62_T017420"; product "red-sensitive opsin"; protein_id "KAF7208817.1"; exon_number "5";
CM025021.1	Genbank	CDS	4362217	4362312	.	-	0	gene_id "G4P62_010578"; transcript_id "gnl|WGS:JAAVVJ|G4P62_T017420"; gbkey "CDS"; locus_tag "G4P62_010578"; orig_transcript_id "gnl|WGS:JAAVVJ|G4P62_T017420"; product "red-sensitive opsin"; protein_id "KAF7208817.1"; exon_number "6";
CM025021.1	Genbank	start_codon	4363884	4363886	.	-	0	gene_id "G4P62_010578"; transcript_id "gnl|WGS:JAAVVJ|G4P62_T017420"; gbkey "CDS"; locus_tag "G4P62_010578"; orig_transcript_id "gnl|WGS:JAAVVJ|G4P62_T017420"; product "red-sensitive opsin"; protein_id "KAF7208817.1"; exon_number "1";
CM025021.1	Genbank	stop_codon	4362214	4362216	.	-	0	gene_id "G4P62_010578"; transcript_id "gnl|WGS:JAAVVJ|G4P62_T017420"; gbkey "CDS"; locus_tag "G4P62_010578"; orig_transcript_id "gnl|WGS:JAAVVJ|G4P62_T017420"; product "red-sensitive opsin"; protein_id "KAF7208817.1"; exon_number "6";
CM025021.1	Genbank	gene	4393637	4396243	.	-	.	gene_id "G4P62_010579"; transcript_id ""; description "blue-sensitive opsin-like"; gbkey "Gene"; gene_biotype "protein_coding"; locus_tag "G4P62_010579"; note "LOC107385859";
CM025021.1	Genbank	transcript	4393637	4396243	.	-	.	gene_id "G4P62_010579"; transcript_id "gnl|WGS:JAAVVJ|G4P62_T017421"; gbkey "mRNA"; locus_tag "G4P62_010579"; orig_protein_id "gnl|WGS:JAAVVJ|G4P62_P017421"; orig_transcript_id "gnl|WGS:JAAVVJ|G4P62_T017421"; product "blue-sensitive opsin-like"; transcript_biotype "mRNA";
CM025021.1	Genbank	exon	4395698	4396243	.	-	.	gene_id "G4P62_010579"; transcript_id "gnl|WGS:JAAVVJ|G4P62_T017421"; locus_tag "G4P62_010579"; orig_protein_id "gnl|WGS:JAAVVJ|G4P62_P017421"; orig_transcript_id "gnl|WGS:JAAVVJ|G4P62_T017421"; product "blue-sensitive opsin-like"; transcript_biotype "mRNA"; exon_number "1";
CM025021.1	Genbank	exon	4395371	4395539	.	-	.	gene_id "G4P62_010579"; transcript_id "gnl|WGS:JAAVVJ|G4P62_T017421"; locus_tag "G4P62_010579"; orig_protein_id "gnl|WGS:JAAVVJ|G4P62_P017421"; orig_transcript_id "gnl|WGS:JAAVVJ|G4P62_T017421"; product "blue-sensitive opsin-like"; transcript_biotype "mRNA"; exon_number "2";
CM025021.1	Genbank	exon	4395119	4395284	.	-	.	gene_id "G4P62_010579"; transcript_id "gnl|WGS:JAAVVJ|G4P62_T017421"; locus_tag "G4P62_010579"; orig_protein_id "gnl|WGS:JAAVVJ|G4P62_P017421"; orig_transcript_id "gnl|WGS:JAAVVJ|G4P62_T017421"; product "blue-sensitive opsin-like"; transcript_biotype "mRNA"; exon_number "3";
CM025021.1	Genbank	exon	4394789	4395028	.	-	.	gene_id "G4P62_010579"; transcript_id "gnl|WGS:JAAVVJ|G4P62_T017421"; locus_tag "G4P62_010579"; orig_protein_id "gnl|WGS:JAAVVJ|G4P62_P017421"; orig_transcript_id "gnl|WGS:JAAVVJ|G4P62_T017421"; product "blue-sensitive opsin-like"; transcript_biotype "mRNA"; exon_number "4";
CM025021.1	Genbank	exon	4393637	4394256	.	-	.	gene_id "G4P62_010579"; transcript_id "gnl|WGS:JAAVVJ|G4P62_T017421"; locus_tag "G4P62_010579"; orig_protein_id "gnl|WGS:JAAVVJ|G4P62_P017421"; orig_transcript_id "gnl|WGS:JAAVVJ|G4P62_T017421"; product "blue-sensitive opsin-like"; transcript_biotype "mRNA"; exon_number "5";
CM025021.1	Genbank	CDS	4395698	4396076	.	-	0	gene_id "G4P62_010579"; transcript_id "gnl|WGS:JAAVVJ|G4P62_T017421"; gbkey "CDS"; locus_tag "G4P62_010579"; orig_transcript_id "gnl|WGS:JAAVVJ|G4P62_T017421"; product "blue-sensitive opsin-like"; protein_id "KAF7208818.1"; exon_number "1";
CM025021.1	Genbank	CDS	4395371	4395539	.	-	2	gene_id "G4P62_010579"; transcript_id "gnl|WGS:JAAVVJ|G4P62_T017421"; gbkey "CDS"; locus_tag "G4P62_010579"; orig_transcript_id "gnl|WGS:JAAVVJ|G4P62_T017421"; product "blue-sensitive opsin-like"; protein_id "KAF7208818.1"; exon_number "2";
CM025021.1	Genbank	CDS	4395119	4395284	.	-	1	gene_id "G4P62_010579"; transcript_id "gnl|WGS:JAAVVJ|G4P62_T017421"; gbkey "CDS"; locus_tag "G4P62_010579"; orig_transcript_id "gnl|WGS:JAAVVJ|G4P62_T017421"; product "blue-sensitive opsin-like"; protein_id "KAF7208818.1"; exon_number "3";
CM025021.1	Genbank	CDS	4394789	4395028	.	-	0	gene_id "G4P62_010579"; transcript_id "gnl|WGS:JAAVVJ|G4P62_T017421"; gbkey "CDS"; locus_tag "G4P62_010579"; orig_transcript_id "gnl|WGS:JAAVVJ|G4P62_T017421"; product "blue-sensitive opsin-like"; protein_id "KAF7208818.1"; exon_number "4";
CM025021.1	Genbank	CDS	4394152	4394256	.	-	0	gene_id "G4P62_010579"; transcript_id "gnl|WGS:JAAVVJ|G4P62_T017421"; gbkey "CDS"; locus_tag "G4P62_010579"; orig_transcript_id "gnl|WGS:JAAVVJ|G4P62_T017421"; product "blue-sensitive opsin-like"; protein_id "KAF7208818.1"; exon_number "5";
CM025021.1	Genbank	start_codon	4396074	4396076	.	-	0	gene_id "G4P62_010579"; transcript_id "gnl|WGS:JAAVVJ|G4P62_T017421"; gbkey "CDS"; locus_tag "G4P62_010579"; orig_transcript_id "gnl|WGS:JAAVVJ|G4P62_T017421"; product "blue-sensitive opsin-like"; protein_id "KAF7208818.1"; exon_number "1";
CM025021.1	Genbank	stop_codon	4394149	4394151	.	-	0	gene_id "G4P62_010579"; transcript_id "gnl|WGS:JAAVVJ|G4P62_T017421"; gbkey "CDS"; locus_tag "G4P62_010579"; orig_transcript_id "gnl|WGS:JAAVVJ|G4P62_T017421"; product "blue-sensitive opsin-like"; protein_id "KAF7208818.1"; exon_number "5";
CM025021.1	Genbank	gene	4420249	4435423	.	+	.	gene_id "G4P62_010580"; transcript_id ""; description "host cell factor 1 isoform X1"; gbkey "Gene"; gene "hcfc1"; gene_biotype "protein_coding"; locus_tag "G4P62_010580";
CM025021.1	Genbank	transcript	4420249	4435423	.	+	.	gene_id "G4P62_010580"; transcript_id "gnl|WGS:JAAVVJ|G4P62_T017422"; gbkey "mRNA"; gene "hcfc1"; locus_tag "G4P62_010580"; note "transcript variant X1"; orig_protein_id "gnl|WGS:JAAVVJ|G4P62_P017422"; orig_transcript_id "gnl|WGS:JAAVVJ|G4P62_T017422"; product "host cell factor C1"; transcript_biotype "mRNA";
CM025021.1	Genbank	exon	4420249	4420403	.	+	.	gene_id "G4P62_010580"; transcript_id "gnl|WGS:JAAVVJ|G4P62_T017422"; gene "hcfc1"; locus_tag "G4P62_010580"; note "transcript variant X1"; orig_protein_id "gnl|WGS:JAAVVJ|G4P62_P017422"; orig_transcript_id "gnl|WGS:JAAVVJ|G4P62_T017422"; product "host cell factor C1"; transcript_biotype "mRNA"; exon_number "1";
CM025021.1	Genbank	exon	4421539	4421739	.	+	.	gene_id "G4P62_010580"; transcript_id "gnl|WGS:JAAVVJ|G4P62_T017422"; gene "hcfc1"; locus_tag "G4P62_010580"; note "transcript variant X1"; orig_protein_id "gnl|WGS:JAAVVJ|G4P62_P017422"; orig_transcript_id "gnl|WGS:JAAVVJ|G4P62_T017422"; product "host cell factor C1"; transcript_biotype "mRNA"; exon_number "2";
CM025021.1	Genbank	exon	4422369	4422517	.	+	.	gene_id "G4P62_010580"; transcript_id "gnl|WGS:JAAVVJ|G4P62_T017422"; gene "hcfc1"; locus_tag "G4P62_010580"; note "transcript variant X1"; orig_protein_id "gnl|WGS:JAAVVJ|G4P62_P017422"; orig_transcript_id "gnl|WGS:JAAVVJ|G4P62_T017422"; product "host cell factor C1"; transcript_biotype "mRNA"; exon_number "3";
CM025021.1	Genbank	exon	4422978	4423138	.	+	.	gene_id "G4P62_010580"; transcript_id "gnl|WGS:JAAVVJ|G4P62_T017422"; gene "hcfc1"; locus_tag "G4P62_010580"; note "transcript variant X1"; orig_protein_id "gnl|WGS:JAAVVJ|G4P62_P017422"; orig_transcript_id "gnl|WGS:JAAVVJ|G4P62_T017422"; product "host cell factor C1"; transcript_biotype "mRNA"; exon_number "4";
CM025021.1	Genbank	exon	4423223	4423431	.	+	.	gene_id "G4P62_010580"; transcript_id "gnl|WGS:JAAVVJ|G4P62_T017422"; gene "hcfc1"; locus_tag "G4P62_010580"; note "transcript variant X1"; orig_protein_id "gnl|WGS:JAAVVJ|G4P62_P017422"; orig_transcript_id "gnl|WGS:JAAVVJ|G4P62_T017422"; product "host cell factor C1"; transcript_biotype "mRNA"; exon_number "5";
CM025021.1	Genbank	exon	4423579	4423663	.	+	.	gene_id "G4P62_010580"; transcript_id "gnl|WGS:JAAVVJ|G4P62_T017422"; gene "hcfc1"; locus_tag "G4P62_010580"; note "transcript variant X1"; orig_protein_id "gnl|WGS:JAAVVJ|G4P62_P017422"; orig_transcript_id "gnl|WGS:JAAVVJ|G4P62_T017422"; product "host cell factor C1"; transcript_biotype "mRNA"; exon_number "6";
CM025021.1	Genbank	exon	4423769	4423875	.	+	.	gene_id "G4P62_010580"; transcript_id "gnl|WGS:JAAVVJ|G4P62_T017422"; gene "hcfc1"; locus_tag "G4P62_010580"; note "transcript variant X1"; orig_protein_id "gnl|WGS:JAAVVJ|G4P62_P017422"; orig_transcript_id "gnl|WGS:JAAVVJ|G4P62_T017422"; product "host cell factor C1"; transcript_biotype "mRNA"; exon_number "7";
CM025021.1	Genbank	exon	4423957	4424136	.	+	.	gene_id "G4P62_010580"; transcript_id "gnl|WGS:JAAVVJ|G4P62_T017422"; gene "hcfc1"; locus_tag "G4P62_010580"; note "transcript variant X1"; orig_protein_id "gnl|WGS:JAAVVJ|G4P62_P017422"; orig_transcript_id "gnl|WGS:JAAVVJ|G4P62_T017422"; product "host cell factor C1"; transcript_biotype "mRNA"; exon_number "8";
CM025021.1	Genbank	exon	4424214	4424683	.	+	.	gene_id "G4P62_010580"; transcript_id "gnl|WGS:JAAVVJ|G4P62_T017422"; gene "hcfc1"; locus_tag "G4P62_010580"; note "transcript variant X1"; orig_protein_id "gnl|WGS:JAAVVJ|G4P62_P017422"; orig_transcript_id "gnl|WGS:JAAVVJ|G4P62_T017422"; product "host cell factor C1"; transcript_biotype "mRNA"; exon_number "9";
CM025021.1	Genbank	exon	4424792	4424991	.	+	.	gene_id "G4P62_010580"; transcript_id "gnl|WGS:JAAVVJ|G4P62_T017422"; gene "hcfc1"; locus_tag "G4P62_010580"; note "transcript variant X1"; orig_protein_id "gnl|WGS:JAAVVJ|G4P62_P017422"; orig_transcript_id "gnl|WGS:JAAVVJ|G4P62_T017422"; product "host cell factor C1"; transcript_biotype "mRNA"; exon_number "10";
CM025021.1	Genbank	exon	4425924	4426128	.	+	.	gene_id "G4P62_010580"; transcript_id "gnl|WGS:JAAVVJ|G4P62_T017422"; gene "hcfc1"; locus_tag "G4P62_010580"; note "transcript variant X1"; orig_protein_id "gnl|WGS:JAAVVJ|G4P62_P017422"; orig_transcript_id "gnl|WGS:JAAVVJ|G4P62_T017422"; product "host cell factor C1"; transcript_biotype "mRNA"; exon_number "11";
CM025021.1	Genbank	exon	4426461	4426565	.	+	.	gene_id "G4P62_010580"; transcript_id "gnl|WGS:JAAVVJ|G4P62_T017422"; gene "hcfc1"; locus_tag "G4P62_010580"; note "transcript variant X1"; orig_protein_id "gnl|WGS:JAAVVJ|G4P62_P017422"; orig_transcript_id "gnl|WGS:JAAVVJ|G4P62_T017422"; product "host cell factor C1"; transcript_biotype "mRNA"; exon_number "12";
CM025021.1	Genbank	exon	4426683	4426899	.	+	.	gene_id "G4P62_010580"; transcript_id "gnl|WGS:JAAVVJ|G4P62_T017422"; gene "hcfc1"; locus_tag "G4P62_010580"; note "transcript variant X1"; orig_protein_id "gnl|WGS:JAAVVJ|G4P62_P017422"; orig_transcript_id "gnl|WGS:JAAVVJ|G4P62_T017422"; product "host cell factor C1"; transcript_biotype "mRNA"; exon_number "13";
CM025021.1	Genbank	exon	4427043	4427179	.	+	.	gene_id "G4P62_010580"; transcript_id "gnl|WGS:JAAVVJ|G4P62_T017422"; gene "hcfc1"; locus_tag "G4P62_010580"; note "transcript variant X1"; orig_protein_id "gnl|WGS:JAAVVJ|G4P62_P017422"; orig_transcript_id "gnl|WGS:JAAVVJ|G4P62_T017422"; product "host cell factor C1"; transcript_biotype "mRNA"; exon_number "14";
CM025021.1	Genbank	exon	4427257	4427404	.	+	.	gene_id "G4P62_010580"; transcript_id "gnl|WGS:JAAVVJ|G4P62_T017422"; gene "hcfc1"; locus_tag "G4P62_010580"; note "transcript variant X1"; orig_protein_id "gnl|WGS:JAAVVJ|G4P62_P017422"; orig_transcript_id "gnl|WGS:JAAVVJ|G4P62_T017422"; product "host cell factor C1"; transcript_biotype "mRNA"; exon_number "15";
CM025021.1	Genbank	exon	4427481	4427701	.	+	.	gene_id "G4P62_010580"; transcript_id "gnl|WGS:JAAVVJ|G4P62_T017422"; gene "hcfc1"; locus_tag "G4P62_010580"; note "transcript variant X1"; orig_protein_id "gnl|WGS:JAAVVJ|G4P62_P017422"; orig_transcript_id "gnl|WGS:JAAVVJ|G4P62_T017422"; product "host cell factor C1"; transcript_biotype "mRNA"; exon_number "16";
CM025021.1	Genbank	exon	4429935	4430691	.	+	.	gene_id "G4P62_010580"; transcript_id "gnl|WGS:JAAVVJ|G4P62_T017422"; gene "hcfc1"; locus_tag "G4P62_010580"; note "transcript variant X1"; orig_protein_id "gnl|WGS:JAAVVJ|G4P62_P017422"; orig_transcript_id "gnl|WGS:JAAVVJ|G4P62_T017422"; product "host cell factor C1"; transcript_biotype "mRNA"; exon_number "17";
CM025021.1	Genbank	exon	4430900	4431048	.	+	.	gene_id "G4P62_010580"; transcript_id "gnl|WGS:JAAVVJ|G4P62_T017422"; gene "hcfc1"; locus_tag "G4P62_010580"; note "transcript variant X1"; orig_protein_id "gnl|WGS:JAAVVJ|G4P62_P017422"; orig_transcript_id "gnl|WGS:JAAVVJ|G4P62_T017422"; product "host cell factor C1"; transcript_biotype "mRNA"; exon_number "18";
CM025021.1	Genbank	exon	4431205	4431339	.	+	.	gene_id "G4P62_010580"; transcript_id "gnl|WGS:JAAVVJ|G4P62_T017422"; gene "hcfc1"; locus_tag "G4P62_010580"; note "transcript variant X1"; orig_protein_id "gnl|WGS:JAAVVJ|G4P62_P017422"; orig_transcript_id "gnl|WGS:JAAVVJ|G4P62_T017422"; product "host cell factor C1"; transcript_biotype "mRNA"; exon_number "19";
CM025021.1	Genbank	exon	4431457	4431664	.	+	.	gene_id "G4P62_010580"; transcript_id "gnl|WGS:JAAVVJ|G4P62_T017422"; gene "hcfc1"; locus_tag "G4P62_010580"; note "transcript variant X1"; orig_protein_id "gnl|WGS:JAAVVJ|G4P62_P017422"; orig_transcript_id "gnl|WGS:JAAVVJ|G4P62_T017422"; product "host cell factor C1"; transcript_biotype "mRNA"; exon_number "20";
CM025021.1	Genbank	exon	4431802	4432074	.	+	.	gene_id "G4P62_010580"; transcript_id "gnl|WGS:JAAVVJ|G4P62_T017422"; gene "hcfc1"; locus_tag "G4P62_010580"; note "transcript variant X1"; orig_protein_id "gnl|WGS:JAAVVJ|G4P62_P017422"; orig_transcript_id "gnl|WGS:JAAVVJ|G4P62_T017422"; product "host cell factor C1"; transcript_biotype "mRNA"; exon_number "21";
CM025021.1	Genbank	exon	4432160	4432266	.	+	.	gene_id "G4P62_010580"; transcript_id "gnl|WGS:JAAVVJ|G4P62_T017422"; gene "hcfc1"; locus_tag "G4P62_010580"; note "transcript variant X1"; orig_protein_id "gnl|WGS:JAAVVJ|G4P62_P017422"; orig_transcript_id "gnl|WGS:JAAVVJ|G4P62_T017422"; product "host cell factor C1"; transcript_biotype "mRNA"; exon_number "22";
CM025021.1	Genbank	exon	4432350	4432484	.	+	.	gene_id "G4P62_010580"; transcript_id "gnl|WGS:JAAVVJ|G4P62_T017422"; gene "hcfc1"; locus_tag "G4P62_010580"; note "transcript variant X1"; orig_protein_id "gnl|WGS:JAAVVJ|G4P62_P017422"; orig_transcript_id "gnl|WGS:JAAVVJ|G4P62_T017422"; product "host cell factor C1"; transcript_biotype "mRNA"; exon_number "23";
CM025021.1	Genbank	exon	4432559	4432744	.	+	.	gene_id "G4P62_010580"; transcript_id "gnl|WGS:JAAVVJ|G4P62_T017422"; gene "hcfc1"; locus_tag "G4P62_010580"; note "transcript variant X1"; orig_protein_id "gnl|WGS:JAAVVJ|G4P62_P017422"; orig_transcript_id "gnl|WGS:JAAVVJ|G4P62_T017422"; product "host cell factor C1"; transcript_biotype "mRNA"; exon_number "24";
CM025021.1	Genbank	exon	4432863	4433160	.	+	.	gene_id "G4P62_010580"; transcript_id "gnl|WGS:JAAVVJ|G4P62_T017422"; gene "hcfc1"; locus_tag "G4P62_010580"; note "transcript variant X1"; orig_protein_id "gnl|WGS:JAAVVJ|G4P62_P017422"; orig_transcript_id "gnl|WGS:JAAVVJ|G4P62_T017422"; product "host cell factor C1"; transcript_biotype "mRNA"; exon_number "25";
CM025021.1	Genbank	exon	4433232	4433295	.	+	.	gene_id "G4P62_010580"; transcript_id "gnl|WGS:JAAVVJ|G4P62_T017422"; gene "hcfc1"; locus_tag "G4P62_010580"; note "transcript variant X1"; orig_protein_id "gnl|WGS:JAAVVJ|G4P62_P017422"; orig_transcript_id "gnl|WGS:JAAVVJ|G4P62_T017422"; product "host cell factor C1"; transcript_biotype "mRNA"; exon_number "26";
CM025021.1	Genbank	exon	4433380	4435423	.	+	.	gene_id "G4P62_010580"; transcript_id "gnl|WGS:JAAVVJ|G4P62_T017422"; gene "hcfc1"; locus_tag "G4P62_010580"; note "transcript variant X1"; orig_protein_id "gnl|WGS:JAAVVJ|G4P62_P017422"; orig_transcript_id "gnl|WGS:JAAVVJ|G4P62_T017422"; product "host cell factor C1"; transcript_biotype "mRNA"; exon_number "27";
CM025021.1	Genbank	CDS	4421544	4421739	.	+	0	gene_id "G4P62_010580"; transcript_id "gnl|WGS:JAAVVJ|G4P62_T017422"; gbkey "CDS"; gene "hcfc1"; locus_tag "G4P62_010580"; orig_transcript_id "gnl|WGS:JAAVVJ|G4P62_T017422"; product "transcript variant X1"; protein_id "KAF7208819.1"; exon_number "2";
CM025021.1	Genbank	CDS	4422369	4422517	.	+	2	gene_id "G4P62_010580"; transcript_id "gnl|WGS:JAAVVJ|G4P62_T017422"; gbkey "CDS"; gene "hcfc1"; locus_tag "G4P62_010580"; orig_transcript_id "gnl|WGS:JAAVVJ|G4P62_T017422"; product "transcript variant X1"; protein_id "KAF7208819.1"; exon_number "3";
CM025021.1	Genbank	CDS	4422978	4423138	.	+	0	gene_id "G4P62_010580"; transcript_id "gnl|WGS:JAAVVJ|G4P62_T017422"; gbkey "CDS"; gene "hcfc1"; locus_tag "G4P62_010580"; orig_transcript_id "gnl|WGS:JAAVVJ|G4P62_T017422"; product "transcript variant X1"; protein_id "KAF7208819.1"; exon_number "4";
CM025021.1	Genbank	CDS	4423223	4423431	.	+	1	gene_id "G4P62_010580"; transcript_id "gnl|WGS:JAAVVJ|G4P62_T017422"; gbkey "CDS"; gene "hcfc1"; locus_tag "G4P62_010580"; orig_transcript_id "gnl|WGS:JAAVVJ|G4P62_T017422"; product "transcript variant X1"; protein_id "KAF7208819.1"; exon_number "5";
CM025021.1	Genbank	CDS	4423579	4423663	.	+	2	gene_id "G4P62_010580"; transcript_id "gnl|WGS:JAAVVJ|G4P62_T017422"; gbkey "CDS"; gene "hcfc1"; locus_tag "G4P62_010580"; orig_transcript_id "gnl|WGS:JAAVVJ|G4P62_T017422"; product "transcript variant X1"; protein_id "KAF7208819.1"; exon_number "6";
CM025021.1	Genbank	CDS	4423769	4423875	.	+	1	gene_id "G4P62_010580"; transcript_id "gnl|WGS:JAAVVJ|G4P62_T017422"; gbkey "CDS"; gene "hcfc1"; locus_tag "G4P62_010580"; orig_transcript_id "gnl|WGS:JAAVVJ|G4P62_T017422"; product "transcript variant X1"; protein_id "KAF7208819.1"; exon_number "7";
CM025021.1	Genbank	CDS	4423957	4424136	.	+	2	gene_id "G4P62_010580"; transcript_id "gnl|WGS:JAAVVJ|G4P62_T017422"; gbkey "CDS"; gene "hcfc1"; locus_tag "G4P62_010580"; orig_transcript_id "gnl|WGS:JAAVVJ|G4P62_T017422"; product "transcript variant X1"; protein_id "KAF7208819.1"; exon_number "8";
CM025021.1	Genbank	CDS	4424214	4424683	.	+	2	gene_id "G4P62_010580"; transcript_id "gnl|WGS:JAAVVJ|G4P62_T017422"; gbkey "CDS"; gene "hcfc1"; locus_tag "G4P62_010580"; orig_transcript_id "gnl|WGS:JAAVVJ|G4P62_T017422"; product "transcript variant X1"; protein_id "KAF7208819.1"; exon_number "9";
CM025021.1	Genbank	CDS	4424792	4424991	.	+	0	gene_id "G4P62_010580"; transcript_id "gnl|WGS:JAAVVJ|G4P62_T017422"; gbkey "CDS"; gene "hcfc1"; locus_tag "G4P62_010580"; orig_transcript_id "gnl|WGS:JAAVVJ|G4P62_T017422"; product "transcript variant X1"; protein_id "KAF7208819.1"; exon_number "10";
CM025021.1	Genbank	CDS	4425924	4426128	.	+	1	gene_id "G4P62_010580"; transcript_id "gnl|WGS:JAAVVJ|G4P62_T017422"; gbkey "CDS"; gene "hcfc1"; locus_tag "G4P62_010580"; orig_transcript_id "gnl|WGS:JAAVVJ|G4P62_T017422"; product "transcript variant X1"; protein_id "KAF7208819.1"; exon_number "11";
CM025021.1	Genbank	CDS	4426461	4426565	.	+	0	gene_id "G4P62_010580"; transcript_id "gnl|WGS:JAAVVJ|G4P62_T017422"; gbkey "CDS"; gene "hcfc1"; locus_tag "G4P62_010580"; orig_transcript_id "gnl|WGS:JAAVVJ|G4P62_T017422"; product "transcript variant X1"; protein_id "KAF7208819.1"; exon_number "12";
CM025021.1	Genbank	CDS	4426683	4426899	.	+	0	gene_id "G4P62_010580"; transcript_id "gnl|WGS:JAAVVJ|G4P62_T017422"; gbkey "CDS"; gene "hcfc1"; locus_tag "G4P62_010580"; orig_transcript_id "gnl|WGS:JAAVVJ|G4P62_T017422"; product "transcript variant X1"; protein_id "KAF7208819.1"; exon_number "13";
CM025021.1	Genbank	CDS	4427043	4427179	.	+	2	gene_id "G4P62_010580"; transcript_id "gnl|WGS:JAAVVJ|G4P62_T017422"; gbkey "CDS"; gene "hcfc1"; locus_tag "G4P62_010580"; orig_transcript_id "gnl|WGS:JAAVVJ|G4P62_T017422"; product "transcript variant X1"; protein_id "KAF7208819.1"; exon_number "14";
CM025021.1	Genbank	CDS	4427257	4427404	.	+	0	gene_id "G4P62_010580"; transcript_id "gnl|WGS:JAAVVJ|G4P62_T017422"; gbkey "CDS"; gene "hcfc1"; locus_tag "G4P62_010580"; orig_transcript_id "gnl|WGS:JAAVVJ|G4P62_T017422"; product "transcript variant X1"; protein_id "KAF7208819.1"; exon_number "15";
CM025021.1	Genbank	CDS	4427481	4427701	.	+	2	gene_id "G4P62_010580"; transcript_id "gnl|WGS:JAAVVJ|G4P62_T017422"; gbkey "CDS"; gene "hcfc1"; locus_tag "G4P62_010580"; orig_transcript_id "gnl|WGS:JAAVVJ|G4P62_T017422"; product "transcript variant X1"; protein_id "KAF7208819.1"; exon_number "16";
CM025021.1	Genbank	CDS	4429935	4430691	.	+	0	gene_id "G4P62_010580"; transcript_id "gnl|WGS:JAAVVJ|G4P62_T017422"; gbkey "CDS"; gene "hcfc1"; locus_tag "G4P62_010580"; orig_transcript_id "gnl|WGS:JAAVVJ|G4P62_T017422"; product "transcript variant X1"; protein_id "KAF7208819.1"; exon_number "17";
CM025021.1	Genbank	CDS	4430900	4431048	.	+	2	gene_id "G4P62_010580"; transcript_id "gnl|WGS:JAAVVJ|G4P62_T017422"; gbkey "CDS"; gene "hcfc1"; locus_tag "G4P62_010580"; orig_transcript_id "gnl|WGS:JAAVVJ|G4P62_T017422"; product "transcript variant X1"; protein_id "KAF7208819.1"; exon_number "18";
CM025021.1	Genbank	CDS	4431205	4431339	.	+	0	gene_id "G4P62_010580"; transcript_id "gnl|WGS:JAAVVJ|G4P62_T017422"; gbkey "CDS"; gene "hcfc1"; locus_tag "G4P62_010580"; orig_transcript_id "gnl|WGS:JAAVVJ|G4P62_T017422"; product "transcript variant X1"; protein_id "KAF7208819.1"; exon_number "19";
CM025021.1	Genbank	CDS	4431457	4431664	.	+	0	gene_id "G4P62_010580"; transcript_id "gnl|WGS:JAAVVJ|G4P62_T017422"; gbkey "CDS"; gene "hcfc1"; locus_tag "G4P62_010580"; orig_transcript_id "gnl|WGS:JAAVVJ|G4P62_T017422"; product "transcript variant X1"; protein_id "KAF7208819.1"; exon_number "20";
CM025021.1	Genbank	CDS	4431802	4432074	.	+	2	gene_id "G4P62_010580"; transcript_id "gnl|WGS:JAAVVJ|G4P62_T017422"; gbkey "CDS"; gene "hcfc1"; locus_tag "G4P62_010580"; orig_transcript_id "gnl|WGS:JAAVVJ|G4P62_T017422"; product "transcript variant X1"; protein_id "KAF7208819.1"; exon_number "21";
CM025021.1	Genbank	CDS	4432160	4432266	.	+	2	gene_id "G4P62_010580"; transcript_id "gnl|WGS:JAAVVJ|G4P62_T017422"; gbkey "CDS"; gene "hcfc1"; locus_tag "G4P62_010580"; orig_transcript_id "gnl|WGS:JAAVVJ|G4P62_T017422"; product "transcript variant X1"; protein_id "KAF7208819.1"; exon_number "22";
CM025021.1	Genbank	CDS	4432350	4432484	.	+	0	gene_id "G4P62_010580"; transcript_id "gnl|WGS:JAAVVJ|G4P62_T017422"; gbkey "CDS"; gene "hcfc1"; locus_tag "G4P62_010580"; orig_transcript_id "gnl|WGS:JAAVVJ|G4P62_T017422"; product "transcript variant X1"; protein_id "KAF7208819.1"; exon_number "23";
CM025021.1	Genbank	CDS	4432559	4432744	.	+	0	gene_id "G4P62_010580"; transcript_id "gnl|WGS:JAAVVJ|G4P62_T017422"; gbkey "CDS"; gene "hcfc1"; locus_tag "G4P62_010580"; orig_transcript_id "gnl|WGS:JAAVVJ|G4P62_T017422"; product "transcript variant X1"; protein_id "KAF7208819.1"; exon_number "24";
CM025021.1	Genbank	CDS	4432863	4433160	.	+	0	gene_id "G4P62_010580"; transcript_id "gnl|WGS:JAAVVJ|G4P62_T017422"; gbkey "CDS"; gene "hcfc1"; locus_tag "G4P62_010580"; orig_transcript_id "gnl|WGS:JAAVVJ|G4P62_T017422"; product "transcript variant X1"; protein_id "KAF7208819.1"; exon_number "25";
CM025021.1	Genbank	CDS	4433232	4433295	.	+	2	gene_id "G4P62_010580"; transcript_id "gnl|WGS:JAAVVJ|G4P62_T017422"; gbkey "CDS"; gene "hcfc1"; locus_tag "G4P62_010580"; orig_transcript_id "gnl|WGS:JAAVVJ|G4P62_T017422"; product "transcript variant X1"; protein_id "KAF7208819.1"; exon_number "26";
CM025021.1	Genbank	CDS	4433380	4433416	.	+	1	gene_id "G4P62_010580"; transcript_id "gnl|WGS:JAAVVJ|G4P62_T017422"; gbkey "CDS"; gene "hcfc1"; locus_tag "G4P62_010580"; orig_transcript_id "gnl|WGS:JAAVVJ|G4P62_T017422"; product "transcript variant X1"; protein_id "KAF7208819.1"; exon_number "27";
CM025021.1	Genbank	start_codon	4421544	4421546	.	+	0	gene_id "G4P62_010580"; transcript_id "gnl|WGS:JAAVVJ|G4P62_T017422"; gbkey "CDS"; gene "hcfc1"; locus_tag "G4P62_010580"; orig_transcript_id "gnl|WGS:JAAVVJ|G4P62_T017422"; product "transcript variant X1"; protein_id "KAF7208819.1"; exon_number "2";
CM025021.1	Genbank	stop_codon	4433417	4433419	.	+	0	gene_id "G4P62_010580"; transcript_id "gnl|WGS:JAAVVJ|G4P62_T017422"; gbkey "CDS"; gene "hcfc1"; locus_tag "G4P62_010580"; orig_transcript_id "gnl|WGS:JAAVVJ|G4P62_T017422"; product "transcript variant X1"; protein_id "KAF7208819.1"; exon_number "27";
CM025021.1	Genbank	transcript	4420249	4435423	.	+	.	gene_id "G4P62_010580"; transcript_id "gnl|WGS:JAAVVJ|G4P62_T017423"; gbkey "mRNA"; gene "hcfc1"; locus_tag "G4P62_010580"; note "transcript variant X6"; orig_protein_id "gnl|WGS:JAAVVJ|G4P62_P017423"; orig_transcript_id "gnl|WGS:JAAVVJ|G4P62_T017423"; product "host cell factor C1"; transcript_biotype "mRNA";
CM025021.1	Genbank	exon	4420249	4420403	.	+	.	gene_id "G4P62_010580"; transcript_id "gnl|WGS:JAAVVJ|G4P62_T017423"; gene "hcfc1"; locus_tag "G4P62_010580"; note "transcript variant X6"; orig_protein_id "gnl|WGS:JAAVVJ|G4P62_P017423"; orig_transcript_id "gnl|WGS:JAAVVJ|G4P62_T017423"; product "host cell factor C1"; transcript_biotype "mRNA"; exon_number "1";
CM025021.1	Genbank	exon	4421539	4421739	.	+	.	gene_id "G4P62_010580"; transcript_id "gnl|WGS:JAAVVJ|G4P62_T017423"; gene "hcfc1"; locus_tag "G4P62_010580"; note "transcript variant X6"; orig_protein_id "gnl|WGS:JAAVVJ|G4P62_P017423"; orig_transcript_id "gnl|WGS:JAAVVJ|G4P62_T017423"; product "host cell factor C1"; transcript_biotype "mRNA"; exon_number "2";
CM025021.1	Genbank	exon	4422369	4422517	.	+	.	gene_id "G4P62_010580"; transcript_id "gnl|WGS:JAAVVJ|G4P62_T017423"; gene "hcfc1"; locus_tag "G4P62_010580"; note "transcript variant X6"; orig_protein_id "gnl|WGS:JAAVVJ|G4P62_P017423"; orig_transcript_id "gnl|WGS:JAAVVJ|G4P62_T017423"; product "host cell factor C1"; transcript_biotype "mRNA"; exon_number "3";
CM025021.1	Genbank	exon	4422978	4423138	.	+	.	gene_id "G4P62_010580"; transcript_id "gnl|WGS:JAAVVJ|G4P62_T017423"; gene "hcfc1"; locus_tag "G4P62_010580"; note "transcript variant X6"; orig_protein_id "gnl|WGS:JAAVVJ|G4P62_P017423"; orig_transcript_id "gnl|WGS:JAAVVJ|G4P62_T017423"; product "host cell factor C1"; transcript_biotype "mRNA"; exon_number "4";
CM025021.1	Genbank	exon	4423223	4423431	.	+	.	gene_id "G4P62_010580"; transcript_id "gnl|WGS:JAAVVJ|G4P62_T017423"; gene "hcfc1"; locus_tag "G4P62_010580"; note "transcript variant X6"; orig_protein_id "gnl|WGS:JAAVVJ|G4P62_P017423"; orig_transcript_id "gnl|WGS:JAAVVJ|G4P62_T017423"; product "host cell factor C1"; transcript_biotype "mRNA"; exon_number "5";
CM025021.1	Genbank	exon	4423579	4423663	.	+	.	gene_id "G4P62_010580"; transcript_id "gnl|WGS:JAAVVJ|G4P62_T017423"; gene "hcfc1"; locus_tag "G4P62_010580"; note "transcript variant X6"; orig_protein_id "gnl|WGS:JAAVVJ|G4P62_P017423"; orig_transcript_id "gnl|WGS:JAAVVJ|G4P62_T017423"; product "host cell factor C1"; transcript_biotype "mRNA"; exon_number "6";
CM025021.1	Genbank	exon	4423769	4423875	.	+	.	gene_id "G4P62_010580"; transcript_id "gnl|WGS:JAAVVJ|G4P62_T017423"; gene "hcfc1"; locus_tag "G4P62_010580"; note "transcript variant X6"; orig_protein_id "gnl|WGS:JAAVVJ|G4P62_P017423"; orig_transcript_id "gnl|WGS:JAAVVJ|G4P62_T017423"; product "host cell factor C1"; transcript_biotype "mRNA"; exon_number "7";
CM025021.1	Genbank	exon	4423957	4424136	.	+	.	gene_id "G4P62_010580"; transcript_id "gnl|WGS:JAAVVJ|G4P62_T017423"; gene "hcfc1"; locus_tag "G4P62_010580"; note "transcript variant X6"; orig_protein_id "gnl|WGS:JAAVVJ|G4P62_P017423"; orig_transcript_id "gnl|WGS:JAAVVJ|G4P62_T017423"; product "host cell factor C1"; transcript_biotype "mRNA"; exon_number "8";
CM025021.1	Genbank	exon	4424214	4424683	.	+	.	gene_id "G4P62_010580"; transcript_id "gnl|WGS:JAAVVJ|G4P62_T017423"; gene "hcfc1"; locus_tag "G4P62_010580"; note "transcript variant X6"; orig_protein_id "gnl|WGS:JAAVVJ|G4P62_P017423"; orig_transcript_id "gnl|WGS:JAAVVJ|G4P62_T017423"; product "host cell factor C1"; transcript_biotype "mRNA"; exon_number "9";
CM025021.1	Genbank	exon	4424792	4424991	.	+	.	gene_id "G4P62_010580"; transcript_id "gnl|WGS:JAAVVJ|G4P62_T017423"; gene "hcfc1"; locus_tag "G4P62_010580"; note "transcript variant X6"; orig_protein_id "gnl|WGS:JAAVVJ|G4P62_P017423"; orig_transcript_id "gnl|WGS:JAAVVJ|G4P62_T017423"; product "host cell factor C1"; transcript_biotype "mRNA"; exon_number "10";
CM025021.1	Genbank	exon	4425924	4426128	.	+	.	gene_id "G4P62_010580"; transcript_id "gnl|WGS:JAAVVJ|G4P62_T017423"; gene "hcfc1"; locus_tag "G4P62_010580"; note "transcript variant X6"; orig_protein_id "gnl|WGS:JAAVVJ|G4P62_P017423"; orig_transcript_id "gnl|WGS:JAAVVJ|G4P62_T017423"; product "host cell factor C1"; transcript_biotype "mRNA"; exon_number "11";
CM025021.1	Genbank	exon	4426461	4426565	.	+	.	gene_id "G4P62_010580"; transcript_id "gnl|WGS:JAAVVJ|G4P62_T017423"; gene "hcfc1"; locus_tag "G4P62_010580"; note "transcript variant X6"; orig_protein_id "gnl|WGS:JAAVVJ|G4P62_P017423"; orig_transcript_id "gnl|WGS:JAAVVJ|G4P62_T017423"; product "host cell factor C1"; transcript_biotype "mRNA"; exon_number "12";
CM025021.1	Genbank	exon	4426683	4426899	.	+	.	gene_id "G4P62_010580"; transcript_id "gnl|WGS:JAAVVJ|G4P62_T017423"; gene "hcfc1"; locus_tag "G4P62_010580"; note "transcript variant X6"; orig_protein_id "gnl|WGS:JAAVVJ|G4P62_P017423"; orig_transcript_id "gnl|WGS:JAAVVJ|G4P62_T017423"; product "host cell factor C1"; transcript_biotype "mRNA"; exon_number "13";
CM025021.1	Genbank	exon	4427043	4427179	.	+	.	gene_id "G4P62_010580"; transcript_id "gnl|WGS:JAAVVJ|G4P62_T017423"; gene "hcfc1"; locus_tag "G4P62_010580"; note "transcript variant X6"; orig_protein_id "gnl|WGS:JAAVVJ|G4P62_P017423"; orig_transcript_id "gnl|WGS:JAAVVJ|G4P62_T017423"; product "host cell factor C1"; transcript_biotype "mRNA"; exon_number "14";
CM025021.1	Genbank	exon	4427257	4427404	.	+	.	gene_id "G4P62_010580"; transcript_id "gnl|WGS:JAAVVJ|G4P62_T017423"; gene "hcfc1"; locus_tag "G4P62_010580"; note "transcript variant X6"; orig_protein_id "gnl|WGS:JAAVVJ|G4P62_P017423"; orig_transcript_id "gnl|WGS:JAAVVJ|G4P62_T017423"; product "host cell factor C1"; transcript_biotype "mRNA"; exon_number "15";
CM025021.1	Genbank	exon	4427481	4427701	.	+	.	gene_id "G4P62_010580"; transcript_id "gnl|WGS:JAAVVJ|G4P62_T017423"; gene "hcfc1"; locus_tag "G4P62_010580"; note "transcript variant X6"; orig_protein_id "gnl|WGS:JAAVVJ|G4P62_P017423"; orig_transcript_id "gnl|WGS:JAAVVJ|G4P62_T017423"; product "host cell factor C1"; transcript_biotype "mRNA"; exon_number "16";
CM025021.1	Genbank	exon	4429935	4430180	.	+	.	gene_id "G4P62_010580"; transcript_id "gnl|WGS:JAAVVJ|G4P62_T017423"; gene "hcfc1"; locus_tag "G4P62_010580"; note "transcript variant X6"; orig_protein_id "gnl|WGS:JAAVVJ|G4P62_P017423"; orig_transcript_id "gnl|WGS:JAAVVJ|G4P62_T017423"; product "host cell factor C1"; transcript_biotype "mRNA"; exon_number "17";
CM025021.1	Genbank	exon	4430271	4430691	.	+	.	gene_id "G4P62_010580"; transcript_id "gnl|WGS:JAAVVJ|G4P62_T017423"; gene "hcfc1"; locus_tag "G4P62_010580"; note "transcript variant X6"; orig_protein_id "gnl|WGS:JAAVVJ|G4P62_P017423"; orig_transcript_id "gnl|WGS:JAAVVJ|G4P62_T017423"; product "host cell factor C1"; transcript_biotype "mRNA"; exon_number "18";
CM025021.1	Genbank	exon	4430900	4431048	.	+	.	gene_id "G4P62_010580"; transcript_id "gnl|WGS:JAAVVJ|G4P62_T017423"; gene "hcfc1"; locus_tag "G4P62_010580"; note "transcript variant X6"; orig_protein_id "gnl|WGS:JAAVVJ|G4P62_P017423"; orig_transcript_id "gnl|WGS:JAAVVJ|G4P62_T017423"; product "host cell factor C1"; transcript_biotype "mRNA"; exon_number "19";
CM025021.1	Genbank	exon	4431205	4431339	.	+	.	gene_id "G4P62_010580"; transcript_id "gnl|WGS:JAAVVJ|G4P62_T017423"; gene "hcfc1"; locus_tag "G4P62_010580"; note "transcript variant X6"; orig_protein_id "gnl|WGS:JAAVVJ|G4P62_P017423"; orig_transcript_id "gnl|WGS:JAAVVJ|G4P62_T017423"; product "host cell factor C1"; transcript_biotype "mRNA"; exon_number "20";
CM025021.1	Genbank	exon	4431457	4431664	.	+	.	gene_id "G4P62_010580"; transcript_id "gnl|WGS:JAAVVJ|G4P62_T017423"; gene "hcfc1"; locus_tag "G4P62_010580"; note "transcript variant X6"; orig_protein_id "gnl|WGS:JAAVVJ|G4P62_P017423"; orig_transcript_id "gnl|WGS:JAAVVJ|G4P62_T017423"; product "host cell factor C1"; transcript_biotype "mRNA"; exon_number "21";
CM025021.1	Genbank	exon	4431802	4432074	.	+	.	gene_id "G4P62_010580"; transcript_id "gnl|WGS:JAAVVJ|G4P62_T017423"; gene "hcfc1"; locus_tag "G4P62_010580"; note "transcript variant X6"; orig_protein_id "gnl|WGS:JAAVVJ|G4P62_P017423"; orig_transcript_id "gnl|WGS:JAAVVJ|G4P62_T017423"; product "host cell factor C1"; transcript_biotype "mRNA"; exon_number "22";
CM025021.1	Genbank	exon	4432160	4432266	.	+	.	gene_id "G4P62_010580"; transcript_id "gnl|WGS:JAAVVJ|G4P62_T017423"; gene "hcfc1"; locus_tag "G4P62_010580"; note "transcript variant X6"; orig_protein_id "gnl|WGS:JAAVVJ|G4P62_P017423"; orig_transcript_id "gnl|WGS:JAAVVJ|G4P62_T017423"; product "host cell factor C1"; transcript_biotype "mRNA"; exon_number "23";
CM025021.1	Genbank	exon	4432350	4432484	.	+	.	gene_id "G4P62_010580"; transcript_id "gnl|WGS:JAAVVJ|G4P62_T017423"; gene "hcfc1"; locus_tag "G4P62_010580"; note "transcript variant X6"; orig_protein_id "gnl|WGS:JAAVVJ|G4P62_P017423"; orig_transcript_id "gnl|WGS:JAAVVJ|G4P62_T017423"; product "host cell factor C1"; transcript_biotype "mRNA"; exon_number "24";
CM025021.1	Genbank	exon	4432559	4432744	.	+	.	gene_id "G4P62_010580"; transcript_id "gnl|WGS:JAAVVJ|G4P62_T017423"; gene "hcfc1"; locus_tag "G4P62_010580"; note "transcript variant X6"; orig_protein_id "gnl|WGS:JAAVVJ|G4P62_P017423"; orig_transcript_id "gnl|WGS:JAAVVJ|G4P62_T017423"; product "host cell factor C1"; transcript_biotype "mRNA"; exon_number "25";
CM025021.1	Genbank	exon	4432863	4433160	.	+	.	gene_id "G4P62_010580"; transcript_id "gnl|WGS:JAAVVJ|G4P62_T017423"; gene "hcfc1"; locus_tag "G4P62_010580"; note "transcript variant X6"; orig_protein_id "gnl|WGS:JAAVVJ|G4P62_P017423"; orig_transcript_id "gnl|WGS:JAAVVJ|G4P62_T017423"; product "host cell factor C1"; transcript_biotype "mRNA"; exon_number "26";
CM025021.1	Genbank	exon	4433232	4433295	.	+	.	gene_id "G4P62_010580"; transcript_id "gnl|WGS:JAAVVJ|G4P62_T017423"; gene "hcfc1"; locus_tag "G4P62_010580"; note "transcript variant X6"; orig_protein_id "gnl|WGS:JAAVVJ|G4P62_P017423"; orig_transcript_id "gnl|WGS:JAAVVJ|G4P62_T017423"; product "host cell factor C1"; transcript_biotype "mRNA"; exon_number "27";
CM025021.1	Genbank	exon	4433380	4435423	.	+	.	gene_id "G4P62_010580"; transcript_id "gnl|WGS:JAAVVJ|G4P62_T017423"; gene "hcfc1"; locus_tag "G4P62_010580"; note "transcript variant X6"; orig_protein_id "gnl|WGS:JAAVVJ|G4P62_P017423"; orig_transcript_id "gnl|WGS:JAAVVJ|G4P62_T017423"; product "host cell factor C1"; transcript_biotype "mRNA"; exon_number "28";
CM025021.1	Genbank	CDS	4421544	4421739	.	+	0	gene_id "G4P62_010580"; transcript_id "gnl|WGS:JAAVVJ|G4P62_T017423"; gbkey "CDS"; gene "hcfc1"; locus_tag "G4P62_010580"; orig_transcript_id "gnl|WGS:JAAVVJ|G4P62_T017423"; product "transcript variant X6"; protein_id "KAF7208820.1"; exon_number "2";
CM025021.1	Genbank	CDS	4422369	4422517	.	+	2	gene_id "G4P62_010580"; transcript_id "gnl|WGS:JAAVVJ|G4P62_T017423"; gbkey "CDS"; gene "hcfc1"; locus_tag "G4P62_010580"; orig_transcript_id "gnl|WGS:JAAVVJ|G4P62_T017423"; product "transcript variant X6"; protein_id "KAF7208820.1"; exon_number "3";
CM025021.1	Genbank	CDS	4422978	4423138	.	+	0	gene_id "G4P62_010580"; transcript_id "gnl|WGS:JAAVVJ|G4P62_T017423"; gbkey "CDS"; gene "hcfc1"; locus_tag "G4P62_010580"; orig_transcript_id "gnl|WGS:JAAVVJ|G4P62_T017423"; product "transcript variant X6"; protein_id "KAF7208820.1"; exon_number "4";
CM025021.1	Genbank	CDS	4423223	4423431	.	+	1	gene_id "G4P62_010580"; transcript_id "gnl|WGS:JAAVVJ|G4P62_T017423"; gbkey "CDS"; gene "hcfc1"; locus_tag "G4P62_010580"; orig_transcript_id "gnl|WGS:JAAVVJ|G4P62_T017423"; product "transcript variant X6"; protein_id "KAF7208820.1"; exon_number "5";
CM025021.1	Genbank	CDS	4423579	4423663	.	+	2	gene_id "G4P62_010580"; transcript_id "gnl|WGS:JAAVVJ|G4P62_T017423"; gbkey "CDS"; gene "hcfc1"; locus_tag "G4P62_010580"; orig_transcript_id "gnl|WGS:JAAVVJ|G4P62_T017423"; product "transcript variant X6"; protein_id "KAF7208820.1"; exon_number "6";
CM025021.1	Genbank	CDS	4423769	4423875	.	+	1	gene_id "G4P62_010580"; transcript_id "gnl|WGS:JAAVVJ|G4P62_T017423"; gbkey "CDS"; gene "hcfc1"; locus_tag "G4P62_010580"; orig_transcript_id "gnl|WGS:JAAVVJ|G4P62_T017423"; product "transcript variant X6"; protein_id "KAF7208820.1"; exon_number "7";
CM025021.1	Genbank	CDS	4423957	4424136	.	+	2	gene_id "G4P62_010580"; transcript_id "gnl|WGS:JAAVVJ|G4P62_T017423"; gbkey "CDS"; gene "hcfc1"; locus_tag "G4P62_010580"; orig_transcript_id "gnl|WGS:JAAVVJ|G4P62_T017423"; product "transcript variant X6"; protein_id "KAF7208820.1"; exon_number "8";
CM025021.1	Genbank	CDS	4424214	4424683	.	+	2	gene_id "G4P62_010580"; transcript_id "gnl|WGS:JAAVVJ|G4P62_T017423"; gbkey "CDS"; gene "hcfc1"; locus_tag "G4P62_010580"; orig_transcript_id "gnl|WGS:JAAVVJ|G4P62_T017423"; product "transcript variant X6"; protein_id "KAF7208820.1"; exon_number "9";
CM025021.1	Genbank	CDS	4424792	4424991	.	+	0	gene_id "G4P62_010580"; transcript_id "gnl|WGS:JAAVVJ|G4P62_T017423"; gbkey "CDS"; gene "hcfc1"; locus_tag "G4P62_010580"; orig_transcript_id "gnl|WGS:JAAVVJ|G4P62_T017423"; product "transcript variant X6"; protein_id "KAF7208820.1"; exon_number "10";
CM025021.1	Genbank	CDS	4425924	4426128	.	+	1	gene_id "G4P62_010580"; transcript_id "gnl|WGS:JAAVVJ|G4P62_T017423"; gbkey "CDS"; gene "hcfc1"; locus_tag "G4P62_010580"; orig_transcript_id "gnl|WGS:JAAVVJ|G4P62_T017423"; product "transcript variant X6"; protein_id "KAF7208820.1"; exon_number "11";
CM025021.1	Genbank	CDS	4426461	4426565	.	+	0	gene_id "G4P62_010580"; transcript_id "gnl|WGS:JAAVVJ|G4P62_T017423"; gbkey "CDS"; gene "hcfc1"; locus_tag "G4P62_010580"; orig_transcript_id "gnl|WGS:JAAVVJ|G4P62_T017423"; product "transcript variant X6"; protein_id "KAF7208820.1"; exon_number "12";
CM025021.1	Genbank	CDS	4426683	4426899	.	+	0	gene_id "G4P62_010580"; transcript_id "gnl|WGS:JAAVVJ|G4P62_T017423"; gbkey "CDS"; gene "hcfc1"; locus_tag "G4P62_010580"; orig_transcript_id "gnl|WGS:JAAVVJ|G4P62_T017423"; product "transcript variant X6"; protein_id "KAF7208820.1"; exon_number "13";
CM025021.1	Genbank	CDS	4427043	4427179	.	+	2	gene_id "G4P62_010580"; transcript_id "gnl|WGS:JAAVVJ|G4P62_T017423"; gbkey "CDS"; gene "hcfc1"; locus_tag "G4P62_010580"; orig_transcript_id "gnl|WGS:JAAVVJ|G4P62_T017423"; product "transcript variant X6"; protein_id "KAF7208820.1"; exon_number "14";
CM025021.1	Genbank	CDS	4427257	4427404	.	+	0	gene_id "G4P62_010580"; transcript_id "gnl|WGS:JAAVVJ|G4P62_T017423"; gbkey "CDS"; gene "hcfc1"; locus_tag "G4P62_010580"; orig_transcript_id "gnl|WGS:JAAVVJ|G4P62_T017423"; product "transcript variant X6"; protein_id "KAF7208820.1"; exon_number "15";
CM025021.1	Genbank	CDS	4427481	4427701	.	+	2	gene_id "G4P62_010580"; transcript_id "gnl|WGS:JAAVVJ|G4P62_T017423"; gbkey "CDS"; gene "hcfc1"; locus_tag "G4P62_010580"; orig_transcript_id "gnl|WGS:JAAVVJ|G4P62_T017423"; product "transcript variant X6"; protein_id "KAF7208820.1"; exon_number "16";
CM025021.1	Genbank	CDS	4429935	4430180	.	+	0	gene_id "G4P62_010580"; transcript_id "gnl|WGS:JAAVVJ|G4P62_T017423"; gbkey "CDS"; gene "hcfc1"; locus_tag "G4P62_010580"; orig_transcript_id "gnl|WGS:JAAVVJ|G4P62_T017423"; product "transcript variant X6"; protein_id "KAF7208820.1"; exon_number "17";
CM025021.1	Genbank	CDS	4430271	4430691	.	+	0	gene_id "G4P62_010580"; transcript_id "gnl|WGS:JAAVVJ|G4P62_T017423"; gbkey "CDS"; gene "hcfc1"; locus_tag "G4P62_010580"; orig_transcript_id "gnl|WGS:JAAVVJ|G4P62_T017423"; product "transcript variant X6"; protein_id "KAF7208820.1"; exon_number "18";
CM025021.1	Genbank	CDS	4430900	4431048	.	+	2	gene_id "G4P62_010580"; transcript_id "gnl|WGS:JAAVVJ|G4P62_T017423"; gbkey "CDS"; gene "hcfc1"; locus_tag "G4P62_010580"; orig_transcript_id "gnl|WGS:JAAVVJ|G4P62_T017423"; product "transcript variant X6"; protein_id "KAF7208820.1"; exon_number "19";
CM025021.1	Genbank	CDS	4431205	4431339	.	+	0	gene_id "G4P62_010580"; transcript_id "gnl|WGS:JAAVVJ|G4P62_T017423"; gbkey "CDS"; gene "hcfc1"; locus_tag "G4P62_010580"; orig_transcript_id "gnl|WGS:JAAVVJ|G4P62_T017423"; product "transcript variant X6"; protein_id "KAF7208820.1"; exon_number "20";
CM025021.1	Genbank	CDS	4431457	4431664	.	+	0	gene_id "G4P62_010580"; transcript_id "gnl|WGS:JAAVVJ|G4P62_T017423"; gbkey "CDS"; gene "hcfc1"; locus_tag "G4P62_010580"; orig_transcript_id "gnl|WGS:JAAVVJ|G4P62_T017423"; product "transcript variant X6"; protein_id "KAF7208820.1"; exon_number "21";
CM025021.1	Genbank	CDS	4431802	4432074	.	+	2	gene_id "G4P62_010580"; transcript_id "gnl|WGS:JAAVVJ|G4P62_T017423"; gbkey "CDS"; gene "hcfc1"; locus_tag "G4P62_010580"; orig_transcript_id "gnl|WGS:JAAVVJ|G4P62_T017423"; product "transcript variant X6"; protein_id "KAF7208820.1"; exon_number "22";
CM025021.1	Genbank	CDS	4432160	4432266	.	+	2	gene_id "G4P62_010580"; transcript_id "gnl|WGS:JAAVVJ|G4P62_T017423"; gbkey "CDS"; gene "hcfc1"; locus_tag "G4P62_010580"; orig_transcript_id "gnl|WGS:JAAVVJ|G4P62_T017423"; product "transcript variant X6"; protein_id "KAF7208820.1"; exon_number "23";
CM025021.1	Genbank	CDS	4432350	4432484	.	+	0	gene_id "G4P62_010580"; transcript_id "gnl|WGS:JAAVVJ|G4P62_T017423"; gbkey "CDS"; gene "hcfc1"; locus_tag "G4P62_010580"; orig_transcript_id "gnl|WGS:JAAVVJ|G4P62_T017423"; product "transcript variant X6"; protein_id "KAF7208820.1"; exon_number "24";
CM025021.1	Genbank	CDS	4432559	4432744	.	+	0	gene_id "G4P62_010580"; transcript_id "gnl|WGS:JAAVVJ|G4P62_T017423"; gbkey "CDS"; gene "hcfc1"; locus_tag "G4P62_010580"; orig_transcript_id "gnl|WGS:JAAVVJ|G4P62_T017423"; product "transcript variant X6"; protein_id "KAF7208820.1"; exon_number "25";
CM025021.1	Genbank	CDS	4432863	4433160	.	+	0	gene_id "G4P62_010580"; transcript_id "gnl|WGS:JAAVVJ|G4P62_T017423"; gbkey "CDS"; gene "hcfc1"; locus_tag "G4P62_010580"; orig_transcript_id "gnl|WGS:JAAVVJ|G4P62_T017423"; product "transcript variant X6"; protein_id "KAF7208820.1"; exon_number "26";
CM025021.1	Genbank	CDS	4433232	4433295	.	+	2	gene_id "G4P62_010580"; transcript_id "gnl|WGS:JAAVVJ|G4P62_T017423"; gbkey "CDS"; gene "hcfc1"; locus_tag "G4P62_010580"; orig_transcript_id "gnl|WGS:JAAVVJ|G4P62_T017423"; product "transcript variant X6"; protein_id "KAF7208820.1"; exon_number "27";
CM025021.1	Genbank	CDS	4433380	4433416	.	+	1	gene_id "G4P62_010580"; transcript_id "gnl|WGS:JAAVVJ|G4P62_T017423"; gbkey "CDS"; gene "hcfc1"; locus_tag "G4P62_010580"; orig_transcript_id "gnl|WGS:JAAVVJ|G4P62_T017423"; product "transcript variant X6"; protein_id "KAF7208820.1"; exon_number "28";
CM025021.1	Genbank	start_codon	4421544	4421546	.	+	0	gene_id "G4P62_010580"; transcript_id "gnl|WGS:JAAVVJ|G4P62_T017423"; gbkey "CDS"; gene "hcfc1"; locus_tag "G4P62_010580"; orig_transcript_id "gnl|WGS:JAAVVJ|G4P62_T017423"; product "transcript variant X6"; protein_id "KAF7208820.1"; exon_number "2";
CM025021.1	Genbank	stop_codon	4433417	4433419	.	+	0	gene_id "G4P62_010580"; transcript_id "gnl|WGS:JAAVVJ|G4P62_T017423"; gbkey "CDS"; gene "hcfc1"; locus_tag "G4P62_010580"; orig_transcript_id "gnl|WGS:JAAVVJ|G4P62_T017423"; product "transcript variant X6"; protein_id "KAF7208820.1"; exon_number "28";
CM025021.1	Genbank	transcript	4420249	4435423	.	+	.	gene_id "G4P62_010580"; transcript_id "gnl|WGS:JAAVVJ|G4P62_T017424"; gbkey "mRNA"; gene "hcfc1"; locus_tag "G4P62_010580"; note "transcript variant X5"; orig_protein_id "gnl|WGS:JAAVVJ|G4P62_P017424"; orig_transcript_id "gnl|WGS:JAAVVJ|G4P62_T017424"; product "host cell factor C1"; transcript_biotype "mRNA";
CM025021.1	Genbank	exon	4420249	4420403	.	+	.	gene_id "G4P62_010580"; transcript_id "gnl|WGS:JAAVVJ|G4P62_T017424"; gene "hcfc1"; locus_tag "G4P62_010580"; note "transcript variant X5"; orig_protein_id "gnl|WGS:JAAVVJ|G4P62_P017424"; orig_transcript_id "gnl|WGS:JAAVVJ|G4P62_T017424"; product "host cell factor C1"; transcript_biotype "mRNA"; exon_number "1";
CM025021.1	Genbank	exon	4421539	4421739	.	+	.	gene_id "G4P62_010580"; transcript_id "gnl|WGS:JAAVVJ|G4P62_T017424"; gene "hcfc1"; locus_tag "G4P62_010580"; note "transcript variant X5"; orig_protein_id "gnl|WGS:JAAVVJ|G4P62_P017424"; orig_transcript_id "gnl|WGS:JAAVVJ|G4P62_T017424"; product "host cell factor C1"; transcript_biotype "mRNA"; exon_number "2";
CM025021.1	Genbank	exon	4422369	4422517	.	+	.	gene_id "G4P62_010580"; transcript_id "gnl|WGS:JAAVVJ|G4P62_T017424"; gene "hcfc1"; locus_tag "G4P62_010580"; note "transcript variant X5"; orig_protein_id "gnl|WGS:JAAVVJ|G4P62_P017424"; orig_transcript_id "gnl|WGS:JAAVVJ|G4P62_T017424"; product "host cell factor C1"; transcript_biotype "mRNA"; exon_number "3";
CM025021.1	Genbank	exon	4422978	4423138	.	+	.	gene_id "G4P62_010580"; transcript_id "gnl|WGS:JAAVVJ|G4P62_T017424"; gene "hcfc1"; locus_tag "G4P62_010580"; note "transcript variant X5"; orig_protein_id "gnl|WGS:JAAVVJ|G4P62_P017424"; orig_transcript_id "gnl|WGS:JAAVVJ|G4P62_T017424"; product "host cell factor C1"; transcript_biotype "mRNA"; exon_number "4";
CM025021.1	Genbank	exon	4423223	4423431	.	+	.	gene_id "G4P62_010580"; transcript_id "gnl|WGS:JAAVVJ|G4P62_T017424"; gene "hcfc1"; locus_tag "G4P62_010580"; note "transcript variant X5"; orig_protein_id "gnl|WGS:JAAVVJ|G4P62_P017424"; orig_transcript_id "gnl|WGS:JAAVVJ|G4P62_T017424"; product "host cell factor C1"; transcript_biotype "mRNA"; exon_number "5";
CM025021.1	Genbank	exon	4423579	4423663	.	+	.	gene_id "G4P62_010580"; transcript_id "gnl|WGS:JAAVVJ|G4P62_T017424"; gene "hcfc1"; locus_tag "G4P62_010580"; note "transcript variant X5"; orig_protein_id "gnl|WGS:JAAVVJ|G4P62_P017424"; orig_transcript_id "gnl|WGS:JAAVVJ|G4P62_T017424"; product "host cell factor C1"; transcript_biotype "mRNA"; exon_number "6";
CM025021.1	Genbank	exon	4423769	4423875	.	+	.	gene_id "G4P62_010580"; transcript_id "gnl|WGS:JAAVVJ|G4P62_T017424"; gene "hcfc1"; locus_tag "G4P62_010580"; note "transcript variant X5"; orig_protein_id "gnl|WGS:JAAVVJ|G4P62_P017424"; orig_transcript_id "gnl|WGS:JAAVVJ|G4P62_T017424"; product "host cell factor C1"; transcript_biotype "mRNA"; exon_number "7";
CM025021.1	Genbank	exon	4423957	4424136	.	+	.	gene_id "G4P62_010580"; transcript_id "gnl|WGS:JAAVVJ|G4P62_T017424"; gene "hcfc1"; locus_tag "G4P62_010580"; note "transcript variant X5"; orig_protein_id "gnl|WGS:JAAVVJ|G4P62_P017424"; orig_transcript_id "gnl|WGS:JAAVVJ|G4P62_T017424"; product "host cell factor C1"; transcript_biotype "mRNA"; exon_number "8";
CM025021.1	Genbank	exon	4424214	4424456	.	+	.	gene_id "G4P62_010580"; transcript_id "gnl|WGS:JAAVVJ|G4P62_T017424"; gene "hcfc1"; locus_tag "G4P62_010580"; note "transcript variant X5"; orig_protein_id "gnl|WGS:JAAVVJ|G4P62_P017424"; orig_transcript_id "gnl|WGS:JAAVVJ|G4P62_T017424"; product "host cell factor C1"; transcript_biotype "mRNA"; exon_number "9";
CM025021.1	Genbank	exon	4424535	4424683	.	+	.	gene_id "G4P62_010580"; transcript_id "gnl|WGS:JAAVVJ|G4P62_T017424"; gene "hcfc1"; locus_tag "G4P62_010580"; note "transcript variant X5"; orig_protein_id "gnl|WGS:JAAVVJ|G4P62_P017424"; orig_transcript_id "gnl|WGS:JAAVVJ|G4P62_T017424"; product "host cell factor C1"; transcript_biotype "mRNA"; exon_number "10";
CM025021.1	Genbank	exon	4424792	4424991	.	+	.	gene_id "G4P62_010580"; transcript_id "gnl|WGS:JAAVVJ|G4P62_T017424"; gene "hcfc1"; locus_tag "G4P62_010580"; note "transcript variant X5"; orig_protein_id "gnl|WGS:JAAVVJ|G4P62_P017424"; orig_transcript_id "gnl|WGS:JAAVVJ|G4P62_T017424"; product "host cell factor C1"; transcript_biotype "mRNA"; exon_number "11";
CM025021.1	Genbank	exon	4425924	4426128	.	+	.	gene_id "G4P62_010580"; transcript_id "gnl|WGS:JAAVVJ|G4P62_T017424"; gene "hcfc1"; locus_tag "G4P62_010580"; note "transcript variant X5"; orig_protein_id "gnl|WGS:JAAVVJ|G4P62_P017424"; orig_transcript_id "gnl|WGS:JAAVVJ|G4P62_T017424"; product "host cell factor C1"; transcript_biotype "mRNA"; exon_number "12";
CM025021.1	Genbank	exon	4426461	4426565	.	+	.	gene_id "G4P62_010580"; transcript_id "gnl|WGS:JAAVVJ|G4P62_T017424"; gene "hcfc1"; locus_tag "G4P62_010580"; note "transcript variant X5"; orig_protein_id "gnl|WGS:JAAVVJ|G4P62_P017424"; orig_transcript_id "gnl|WGS:JAAVVJ|G4P62_T017424"; product "host cell factor C1"; transcript_biotype "mRNA"; exon_number "13";
CM025021.1	Genbank	exon	4426683	4426899	.	+	.	gene_id "G4P62_010580"; transcript_id "gnl|WGS:JAAVVJ|G4P62_T017424"; gene "hcfc1"; locus_tag "G4P62_010580"; note "transcript variant X5"; orig_protein_id "gnl|WGS:JAAVVJ|G4P62_P017424"; orig_transcript_id "gnl|WGS:JAAVVJ|G4P62_T017424"; product "host cell factor C1"; transcript_biotype "mRNA"; exon_number "14";
CM025021.1	Genbank	exon	4427043	4427179	.	+	.	gene_id "G4P62_010580"; transcript_id "gnl|WGS:JAAVVJ|G4P62_T017424"; gene "hcfc1"; locus_tag "G4P62_010580"; note "transcript variant X5"; orig_protein_id "gnl|WGS:JAAVVJ|G4P62_P017424"; orig_transcript_id "gnl|WGS:JAAVVJ|G4P62_T017424"; product "host cell factor C1"; transcript_biotype "mRNA"; exon_number "15";
CM025021.1	Genbank	exon	4427257	4427404	.	+	.	gene_id "G4P62_010580"; transcript_id "gnl|WGS:JAAVVJ|G4P62_T017424"; gene "hcfc1"; locus_tag "G4P62_010580"; note "transcript variant X5"; orig_protein_id "gnl|WGS:JAAVVJ|G4P62_P017424"; orig_transcript_id "gnl|WGS:JAAVVJ|G4P62_T017424"; product "host cell factor C1"; transcript_biotype "mRNA"; exon_number "16";
CM025021.1	Genbank	exon	4427481	4427701	.	+	.	gene_id "G4P62_010580"; transcript_id "gnl|WGS:JAAVVJ|G4P62_T017424"; gene "hcfc1"; locus_tag "G4P62_010580"; note "transcript variant X5"; orig_protein_id "gnl|WGS:JAAVVJ|G4P62_P017424"; orig_transcript_id "gnl|WGS:JAAVVJ|G4P62_T017424"; product "host cell factor C1"; transcript_biotype "mRNA"; exon_number "17";
CM025021.1	Genbank	exon	4429935	4430691	.	+	.	gene_id "G4P62_010580"; transcript_id "gnl|WGS:JAAVVJ|G4P62_T017424"; gene "hcfc1"; locus_tag "G4P62_010580"; note "transcript variant X5"; orig_protein_id "gnl|WGS:JAAVVJ|G4P62_P017424"; orig_transcript_id "gnl|WGS:JAAVVJ|G4P62_T017424"; product "host cell factor C1"; transcript_biotype "mRNA"; exon_number "18";
CM025021.1	Genbank	exon	4430900	4431048	.	+	.	gene_id "G4P62_010580"; transcript_id "gnl|WGS:JAAVVJ|G4P62_T017424"; gene "hcfc1"; locus_tag "G4P62_010580"; note "transcript variant X5"; orig_protein_id "gnl|WGS:JAAVVJ|G4P62_P017424"; orig_transcript_id "gnl|WGS:JAAVVJ|G4P62_T017424"; product "host cell factor C1"; transcript_biotype "mRNA"; exon_number "19";
CM025021.1	Genbank	exon	4431205	4431339	.	+	.	gene_id "G4P62_010580"; transcript_id "gnl|WGS:JAAVVJ|G4P62_T017424"; gene "hcfc1"; locus_tag "G4P62_010580"; note "transcript variant X5"; orig_protein_id "gnl|WGS:JAAVVJ|G4P62_P017424"; orig_transcript_id "gnl|WGS:JAAVVJ|G4P62_T017424"; product "host cell factor C1"; transcript_biotype "mRNA"; exon_number "20";
CM025021.1	Genbank	exon	4431457	4431664	.	+	.	gene_id "G4P62_010580"; transcript_id "gnl|WGS:JAAVVJ|G4P62_T017424"; gene "hcfc1"; locus_tag "G4P62_010580"; note "transcript variant X5"; orig_protein_id "gnl|WGS:JAAVVJ|G4P62_P017424"; orig_transcript_id "gnl|WGS:JAAVVJ|G4P62_T017424"; product "host cell factor C1"; transcript_biotype "mRNA"; exon_number "21";
CM025021.1	Genbank	exon	4431802	4432074	.	+	.	gene_id "G4P62_010580"; transcript_id "gnl|WGS:JAAVVJ|G4P62_T017424"; gene "hcfc1"; locus_tag "G4P62_010580"; note "transcript variant X5"; orig_protein_id "gnl|WGS:JAAVVJ|G4P62_P017424"; orig_transcript_id "gnl|WGS:JAAVVJ|G4P62_T017424"; product "host cell factor C1"; transcript_biotype "mRNA"; exon_number "22";
CM025021.1	Genbank	exon	4432160	4432266	.	+	.	gene_id "G4P62_010580"; transcript_id "gnl|WGS:JAAVVJ|G4P62_T017424"; gene "hcfc1"; locus_tag "G4P62_010580"; note "transcript variant X5"; orig_protein_id "gnl|WGS:JAAVVJ|G4P62_P017424"; orig_transcript_id "gnl|WGS:JAAVVJ|G4P62_T017424"; product "host cell factor C1"; transcript_biotype "mRNA"; exon_number "23";
CM025021.1	Genbank	exon	4432350	4432484	.	+	.	gene_id "G4P62_010580"; transcript_id "gnl|WGS:JAAVVJ|G4P62_T017424"; gene "hcfc1"; locus_tag "G4P62_010580"; note "transcript variant X5"; orig_protein_id "gnl|WGS:JAAVVJ|G4P62_P017424"; orig_transcript_id "gnl|WGS:JAAVVJ|G4P62_T017424"; product "host cell factor C1"; transcript_biotype "mRNA"; exon_number "24";
CM025021.1	Genbank	exon	4432559	4432744	.	+	.	gene_id "G4P62_010580"; transcript_id "gnl|WGS:JAAVVJ|G4P62_T017424"; gene "hcfc1"; locus_tag "G4P62_010580"; note "transcript variant X5"; orig_protein_id "gnl|WGS:JAAVVJ|G4P62_P017424"; orig_transcript_id "gnl|WGS:JAAVVJ|G4P62_T017424"; product "host cell factor C1"; transcript_biotype "mRNA"; exon_number "25";
CM025021.1	Genbank	exon	4432863	4433160	.	+	.	gene_id "G4P62_010580"; transcript_id "gnl|WGS:JAAVVJ|G4P62_T017424"; gene "hcfc1"; locus_tag "G4P62_010580"; note "transcript variant X5"; orig_protein_id "gnl|WGS:JAAVVJ|G4P62_P017424"; orig_transcript_id "gnl|WGS:JAAVVJ|G4P62_T017424"; product "host cell factor C1"; transcript_biotype "mRNA"; exon_number "26";
CM025021.1	Genbank	exon	4433232	4433295	.	+	.	gene_id "G4P62_010580"; transcript_id "gnl|WGS:JAAVVJ|G4P62_T017424"; gene "hcfc1"; locus_tag "G4P62_010580"; note "transcript variant X5"; orig_protein_id "gnl|WGS:JAAVVJ|G4P62_P017424"; orig_transcript_id "gnl|WGS:JAAVVJ|G4P62_T017424"; product "host cell factor C1"; transcript_biotype "mRNA"; exon_number "27";
CM025021.1	Genbank	exon	4433380	4435423	.	+	.	gene_id "G4P62_010580"; transcript_id "gnl|WGS:JAAVVJ|G4P62_T017424"; gene "hcfc1"; locus_tag "G4P62_010580"; note "transcript variant X5"; orig_protein_id "gnl|WGS:JAAVVJ|G4P62_P017424"; orig_transcript_id "gnl|WGS:JAAVVJ|G4P62_T017424"; product "host cell factor C1"; transcript_biotype "mRNA"; exon_number "28";
CM025021.1	Genbank	CDS	4421544	4421739	.	+	0	gene_id "G4P62_010580"; transcript_id "gnl|WGS:JAAVVJ|G4P62_T017424"; gbkey "CDS"; gene "hcfc1"; locus_tag "G4P62_010580"; orig_transcript_id "gnl|WGS:JAAVVJ|G4P62_T017424"; product "transcript variant X5"; protein_id "KAF7208821.1"; exon_number "2";
CM025021.1	Genbank	CDS	4422369	4422517	.	+	2	gene_id "G4P62_010580"; transcript_id "gnl|WGS:JAAVVJ|G4P62_T017424"; gbkey "CDS"; gene "hcfc1"; locus_tag "G4P62_010580"; orig_transcript_id "gnl|WGS:JAAVVJ|G4P62_T017424"; product "transcript variant X5"; protein_id "KAF7208821.1"; exon_number "3";
CM025021.1	Genbank	CDS	4422978	4423138	.	+	0	gene_id "G4P62_010580"; transcript_id "gnl|WGS:JAAVVJ|G4P62_T017424"; gbkey "CDS"; gene "hcfc1"; locus_tag "G4P62_010580"; orig_transcript_id "gnl|WGS:JAAVVJ|G4P62_T017424"; product "transcript variant X5"; protein_id "KAF7208821.1"; exon_number "4";
CM025021.1	Genbank	CDS	4423223	4423431	.	+	1	gene_id "G4P62_010580"; transcript_id "gnl|WGS:JAAVVJ|G4P62_T017424"; gbkey "CDS"; gene "hcfc1"; locus_tag "G4P62_010580"; orig_transcript_id "gnl|WGS:JAAVVJ|G4P62_T017424"; product "transcript variant X5"; protein_id "KAF7208821.1"; exon_number "5";
CM025021.1	Genbank	CDS	4423579	4423663	.	+	2	gene_id "G4P62_010580"; transcript_id "gnl|WGS:JAAVVJ|G4P62_T017424"; gbkey "CDS"; gene "hcfc1"; locus_tag "G4P62_010580"; orig_transcript_id "gnl|WGS:JAAVVJ|G4P62_T017424"; product "transcript variant X5"; protein_id "KAF7208821.1"; exon_number "6";
CM025021.1	Genbank	CDS	4423769	4423875	.	+	1	gene_id "G4P62_010580"; transcript_id "gnl|WGS:JAAVVJ|G4P62_T017424"; gbkey "CDS"; gene "hcfc1"; locus_tag "G4P62_010580"; orig_transcript_id "gnl|WGS:JAAVVJ|G4P62_T017424"; product "transcript variant X5"; protein_id "KAF7208821.1"; exon_number "7";
CM025021.1	Genbank	CDS	4423957	4424136	.	+	2	gene_id "G4P62_010580"; transcript_id "gnl|WGS:JAAVVJ|G4P62_T017424"; gbkey "CDS"; gene "hcfc1"; locus_tag "G4P62_010580"; orig_transcript_id "gnl|WGS:JAAVVJ|G4P62_T017424"; product "transcript variant X5"; protein_id "KAF7208821.1"; exon_number "8";
CM025021.1	Genbank	CDS	4424214	4424456	.	+	2	gene_id "G4P62_010580"; transcript_id "gnl|WGS:JAAVVJ|G4P62_T017424"; gbkey "CDS"; gene "hcfc1"; locus_tag "G4P62_010580"; orig_transcript_id "gnl|WGS:JAAVVJ|G4P62_T017424"; product "transcript variant X5"; protein_id "KAF7208821.1"; exon_number "9";
CM025021.1	Genbank	CDS	4424535	4424683	.	+	2	gene_id "G4P62_010580"; transcript_id "gnl|WGS:JAAVVJ|G4P62_T017424"; gbkey "CDS"; gene "hcfc1"; locus_tag "G4P62_010580"; orig_transcript_id "gnl|WGS:JAAVVJ|G4P62_T017424"; product "transcript variant X5"; protein_id "KAF7208821.1"; exon_number "10";
CM025021.1	Genbank	CDS	4424792	4424991	.	+	0	gene_id "G4P62_010580"; transcript_id "gnl|WGS:JAAVVJ|G4P62_T017424"; gbkey "CDS"; gene "hcfc1"; locus_tag "G4P62_010580"; orig_transcript_id "gnl|WGS:JAAVVJ|G4P62_T017424"; product "transcript variant X5"; protein_id "KAF7208821.1"; exon_number "11";
CM025021.1	Genbank	CDS	4425924	4426128	.	+	1	gene_id "G4P62_010580"; transcript_id "gnl|WGS:JAAVVJ|G4P62_T017424"; gbkey "CDS"; gene "hcfc1"; locus_tag "G4P62_010580"; orig_transcript_id "gnl|WGS:JAAVVJ|G4P62_T017424"; product "transcript variant X5"; protein_id "KAF7208821.1"; exon_number "12";
CM025021.1	Genbank	CDS	4426461	4426565	.	+	0	gene_id "G4P62_010580"; transcript_id "gnl|WGS:JAAVVJ|G4P62_T017424"; gbkey "CDS"; gene "hcfc1"; locus_tag "G4P62_010580"; orig_transcript_id "gnl|WGS:JAAVVJ|G4P62_T017424"; product "transcript variant X5"; protein_id "KAF7208821.1"; exon_number "13";
CM025021.1	Genbank	CDS	4426683	4426899	.	+	0	gene_id "G4P62_010580"; transcript_id "gnl|WGS:JAAVVJ|G4P62_T017424"; gbkey "CDS"; gene "hcfc1"; locus_tag "G4P62_010580"; orig_transcript_id "gnl|WGS:JAAVVJ|G4P62_T017424"; product "transcript variant X5"; protein_id "KAF7208821.1"; exon_number "14";
CM025021.1	Genbank	CDS	4427043	4427179	.	+	2	gene_id "G4P62_010580"; transcript_id "gnl|WGS:JAAVVJ|G4P62_T017424"; gbkey "CDS"; gene "hcfc1"; locus_tag "G4P62_010580"; orig_transcript_id "gnl|WGS:JAAVVJ|G4P62_T017424"; product "transcript variant X5"; protein_id "KAF7208821.1"; exon_number "15";
CM025021.1	Genbank	CDS	4427257	4427404	.	+	0	gene_id "G4P62_010580"; transcript_id "gnl|WGS:JAAVVJ|G4P62_T017424"; gbkey "CDS"; gene "hcfc1"; locus_tag "G4P62_010580"; orig_transcript_id "gnl|WGS:JAAVVJ|G4P62_T017424"; product "transcript variant X5"; protein_id "KAF7208821.1"; exon_number "16";
CM025021.1	Genbank	CDS	4427481	4427701	.	+	2	gene_id "G4P62_010580"; transcript_id "gnl|WGS:JAAVVJ|G4P62_T017424"; gbkey "CDS"; gene "hcfc1"; locus_tag "G4P62_010580"; orig_transcript_id "gnl|WGS:JAAVVJ|G4P62_T017424"; product "transcript variant X5"; protein_id "KAF7208821.1"; exon_number "17";
CM025021.1	Genbank	CDS	4429935	4430691	.	+	0	gene_id "G4P62_010580"; transcript_id "gnl|WGS:JAAVVJ|G4P62_T017424"; gbkey "CDS"; gene "hcfc1"; locus_tag "G4P62_010580"; orig_transcript_id "gnl|WGS:JAAVVJ|G4P62_T017424"; product "transcript variant X5"; protein_id "KAF7208821.1"; exon_number "18";
CM025021.1	Genbank	CDS	4430900	4431048	.	+	2	gene_id "G4P62_010580"; transcript_id "gnl|WGS:JAAVVJ|G4P62_T017424"; gbkey "CDS"; gene "hcfc1"; locus_tag "G4P62_010580"; orig_transcript_id "gnl|WGS:JAAVVJ|G4P62_T017424"; product "transcript variant X5"; protein_id "KAF7208821.1"; exon_number "19";
CM025021.1	Genbank	CDS	4431205	4431339	.	+	0	gene_id "G4P62_010580"; transcript_id "gnl|WGS:JAAVVJ|G4P62_T017424"; gbkey "CDS"; gene "hcfc1"; locus_tag "G4P62_010580"; orig_transcript_id "gnl|WGS:JAAVVJ|G4P62_T017424"; product "transcript variant X5"; protein_id "KAF7208821.1"; exon_number "20";
CM025021.1	Genbank	CDS	4431457	4431664	.	+	0	gene_id "G4P62_010580"; transcript_id "gnl|WGS:JAAVVJ|G4P62_T017424"; gbkey "CDS"; gene "hcfc1"; locus_tag "G4P62_010580"; orig_transcript_id "gnl|WGS:JAAVVJ|G4P62_T017424"; product "transcript variant X5"; protein_id "KAF7208821.1"; exon_number "21";
CM025021.1	Genbank	CDS	4431802	4432074	.	+	2	gene_id "G4P62_010580"; transcript_id "gnl|WGS:JAAVVJ|G4P62_T017424"; gbkey "CDS"; gene "hcfc1"; locus_tag "G4P62_010580"; orig_transcript_id "gnl|WGS:JAAVVJ|G4P62_T017424"; product "transcript variant X5"; protein_id "KAF7208821.1"; exon_number "22";
CM025021.1	Genbank	CDS	4432160	4432266	.	+	2	gene_id "G4P62_010580"; transcript_id "gnl|WGS:JAAVVJ|G4P62_T017424"; gbkey "CDS"; gene "hcfc1"; locus_tag "G4P62_010580"; orig_transcript_id "gnl|WGS:JAAVVJ|G4P62_T017424"; product "transcript variant X5"; protein_id "KAF7208821.1"; exon_number "23";
CM025021.1	Genbank	CDS	4432350	4432484	.	+	0	gene_id "G4P62_010580"; transcript_id "gnl|WGS:JAAVVJ|G4P62_T017424"; gbkey "CDS"; gene "hcfc1"; locus_tag "G4P62_010580"; orig_transcript_id "gnl|WGS:JAAVVJ|G4P62_T017424"; product "transcript variant X5"; protein_id "KAF7208821.1"; exon_number "24";
CM025021.1	Genbank	CDS	4432559	4432744	.	+	0	gene_id "G4P62_010580"; transcript_id "gnl|WGS:JAAVVJ|G4P62_T017424"; gbkey "CDS"; gene "hcfc1"; locus_tag "G4P62_010580"; orig_transcript_id "gnl|WGS:JAAVVJ|G4P62_T017424"; product "transcript variant X5"; protein_id "KAF7208821.1"; exon_number "25";
CM025021.1	Genbank	CDS	4432863	4433160	.	+	0	gene_id "G4P62_010580"; transcript_id "gnl|WGS:JAAVVJ|G4P62_T017424"; gbkey "CDS"; gene "hcfc1"; locus_tag "G4P62_010580"; orig_transcript_id "gnl|WGS:JAAVVJ|G4P62_T017424"; product "transcript variant X5"; protein_id "KAF7208821.1"; exon_number "26";
CM025021.1	Genbank	CDS	4433232	4433295	.	+	2	gene_id "G4P62_010580"; transcript_id "gnl|WGS:JAAVVJ|G4P62_T017424"; gbkey "CDS"; gene "hcfc1"; locus_tag "G4P62_010580"; orig_transcript_id "gnl|WGS:JAAVVJ|G4P62_T017424"; product "transcript variant X5"; protein_id "KAF7208821.1"; exon_number "27";
CM025021.1	Genbank	CDS	4433380	4433416	.	+	1	gene_id "G4P62_010580"; transcript_id "gnl|WGS:JAAVVJ|G4P62_T017424"; gbkey "CDS"; gene "hcfc1"; locus_tag "G4P62_010580"; orig_transcript_id "gnl|WGS:JAAVVJ|G4P62_T017424"; product "transcript variant X5"; protein_id "KAF7208821.1"; exon_number "28";
CM025021.1	Genbank	start_codon	4421544	4421546	.	+	0	gene_id "G4P62_010580"; transcript_id "gnl|WGS:JAAVVJ|G4P62_T017424"; gbkey "CDS"; gene "hcfc1"; locus_tag "G4P62_010580"; orig_transcript_id "gnl|WGS:JAAVVJ|G4P62_T017424"; product "transcript variant X5"; protein_id "KAF7208821.1"; exon_number "2";
CM025021.1	Genbank	stop_codon	4433417	4433419	.	+	0	gene_id "G4P62_010580"; transcript_id "gnl|WGS:JAAVVJ|G4P62_T017424"; gbkey "CDS"; gene "hcfc1"; locus_tag "G4P62_010580"; orig_transcript_id "gnl|WGS:JAAVVJ|G4P62_T017424"; product "transcript variant X5"; protein_id "KAF7208821.1"; exon_number "28";
CM025021.1	Genbank	transcript	4420485	4435423	.	+	.	gene_id "G4P62_010580"; transcript_id "gnl|WGS:JAAVVJ|G4P62_T017425"; gbkey "mRNA"; gene "hcfc1"; locus_tag "G4P62_010580"; note "transcript variant X2"; orig_protein_id "gnl|WGS:JAAVVJ|G4P62_P017425"; orig_transcript_id "gnl|WGS:JAAVVJ|G4P62_T017425"; product "host cell factor C1"; transcript_biotype "mRNA";
CM025021.1	Genbank	exon	4420485	4420624	.	+	.	gene_id "G4P62_010580"; transcript_id "gnl|WGS:JAAVVJ|G4P62_T017425"; gene "hcfc1"; locus_tag "G4P62_010580"; note "transcript variant X2"; orig_protein_id "gnl|WGS:JAAVVJ|G4P62_P017425"; orig_transcript_id "gnl|WGS:JAAVVJ|G4P62_T017425"; product "host cell factor C1"; transcript_biotype "mRNA"; exon_number "1";
CM025021.1	Genbank	exon	4421539	4421739	.	+	.	gene_id "G4P62_010580"; transcript_id "gnl|WGS:JAAVVJ|G4P62_T017425"; gene "hcfc1"; locus_tag "G4P62_010580"; note "transcript variant X2"; orig_protein_id "gnl|WGS:JAAVVJ|G4P62_P017425"; orig_transcript_id "gnl|WGS:JAAVVJ|G4P62_T017425"; product "host cell factor C1"; transcript_biotype "mRNA"; exon_number "2";
CM025021.1	Genbank	exon	4422369	4422517	.	+	.	gene_id "G4P62_010580"; transcript_id "gnl|WGS:JAAVVJ|G4P62_T017425"; gene "hcfc1"; locus_tag "G4P62_010580"; note "transcript variant X2"; orig_protein_id "gnl|WGS:JAAVVJ|G4P62_P017425"; orig_transcript_id "gnl|WGS:JAAVVJ|G4P62_T017425"; product "host cell factor C1"; transcript_biotype "mRNA"; exon_number "3";
CM025021.1	Genbank	exon	4422978	4423138	.	+	.	gene_id "G4P62_010580"; transcript_id "gnl|WGS:JAAVVJ|G4P62_T017425"; gene "hcfc1"; locus_tag "G4P62_010580"; note "transcript variant X2"; orig_protein_id "gnl|WGS:JAAVVJ|G4P62_P017425"; orig_transcript_id "gnl|WGS:JAAVVJ|G4P62_T017425"; product "host cell factor C1"; transcript_biotype "mRNA"; exon_number "4";
CM025021.1	Genbank	exon	4423223	4423431	.	+	.	gene_id "G4P62_010580"; transcript_id "gnl|WGS:JAAVVJ|G4P62_T017425"; gene "hcfc1"; locus_tag "G4P62_010580"; note "transcript variant X2"; orig_protein_id "gnl|WGS:JAAVVJ|G4P62_P017425"; orig_transcript_id "gnl|WGS:JAAVVJ|G4P62_T017425"; product "host cell factor C1"; transcript_biotype "mRNA"; exon_number "5";
CM025021.1	Genbank	exon	4423579	4423663	.	+	.	gene_id "G4P62_010580"; transcript_id "gnl|WGS:JAAVVJ|G4P62_T017425"; gene "hcfc1"; locus_tag "G4P62_010580"; note "transcript variant X2"; orig_protein_id "gnl|WGS:JAAVVJ|G4P62_P017425"; orig_transcript_id "gnl|WGS:JAAVVJ|G4P62_T017425"; product "host cell factor C1"; transcript_biotype "mRNA"; exon_number "6";
CM025021.1	Genbank	exon	4423769	4423875	.	+	.	gene_id "G4P62_010580"; transcript_id "gnl|WGS:JAAVVJ|G4P62_T017425"; gene "hcfc1"; locus_tag "G4P62_010580"; note "transcript variant X2"; orig_protein_id "gnl|WGS:JAAVVJ|G4P62_P017425"; orig_transcript_id "gnl|WGS:JAAVVJ|G4P62_T017425"; product "host cell factor C1"; transcript_biotype "mRNA"; exon_number "7";
CM025021.1	Genbank	exon	4423957	4424136	.	+	.	gene_id "G4P62_010580"; transcript_id "gnl|WGS:JAAVVJ|G4P62_T017425"; gene "hcfc1"; locus_tag "G4P62_010580"; note "transcript variant X2"; orig_protein_id "gnl|WGS:JAAVVJ|G4P62_P017425"; orig_transcript_id "gnl|WGS:JAAVVJ|G4P62_T017425"; product "host cell factor C1"; transcript_biotype "mRNA"; exon_number "8";
CM025021.1	Genbank	exon	4424214	4424683	.	+	.	gene_id "G4P62_010580"; transcript_id "gnl|WGS:JAAVVJ|G4P62_T017425"; gene "hcfc1"; locus_tag "G4P62_010580"; note "transcript variant X2"; orig_protein_id "gnl|WGS:JAAVVJ|G4P62_P017425"; orig_transcript_id "gnl|WGS:JAAVVJ|G4P62_T017425"; product "host cell factor C1"; transcript_biotype "mRNA"; exon_number "9";
CM025021.1	Genbank	exon	4424792	4424991	.	+	.	gene_id "G4P62_010580"; transcript_id "gnl|WGS:JAAVVJ|G4P62_T017425"; gene "hcfc1"; locus_tag "G4P62_010580"; note "transcript variant X2"; orig_protein_id "gnl|WGS:JAAVVJ|G4P62_P017425"; orig_transcript_id "gnl|WGS:JAAVVJ|G4P62_T017425"; product "host cell factor C1"; transcript_biotype "mRNA"; exon_number "10";
CM025021.1	Genbank	exon	4425924	4426128	.	+	.	gene_id "G4P62_010580"; transcript_id "gnl|WGS:JAAVVJ|G4P62_T017425"; gene "hcfc1"; locus_tag "G4P62_010580"; note "transcript variant X2"; orig_protein_id "gnl|WGS:JAAVVJ|G4P62_P017425"; orig_transcript_id "gnl|WGS:JAAVVJ|G4P62_T017425"; product "host cell factor C1"; transcript_biotype "mRNA"; exon_number "11";
CM025021.1	Genbank	exon	4426461	4426565	.	+	.	gene_id "G4P62_010580"; transcript_id "gnl|WGS:JAAVVJ|G4P62_T017425"; gene "hcfc1"; locus_tag "G4P62_010580"; note "transcript variant X2"; orig_protein_id "gnl|WGS:JAAVVJ|G4P62_P017425"; orig_transcript_id "gnl|WGS:JAAVVJ|G4P62_T017425"; product "host cell factor C1"; transcript_biotype "mRNA"; exon_number "12";
CM025021.1	Genbank	exon	4426683	4426899	.	+	.	gene_id "G4P62_010580"; transcript_id "gnl|WGS:JAAVVJ|G4P62_T017425"; gene "hcfc1"; locus_tag "G4P62_010580"; note "transcript variant X2"; orig_protein_id "gnl|WGS:JAAVVJ|G4P62_P017425"; orig_transcript_id "gnl|WGS:JAAVVJ|G4P62_T017425"; product "host cell factor C1"; transcript_biotype "mRNA"; exon_number "13";
CM025021.1	Genbank	exon	4427043	4427179	.	+	.	gene_id "G4P62_010580"; transcript_id "gnl|WGS:JAAVVJ|G4P62_T017425"; gene "hcfc1"; locus_tag "G4P62_010580"; note "transcript variant X2"; orig_protein_id "gnl|WGS:JAAVVJ|G4P62_P017425"; orig_transcript_id "gnl|WGS:JAAVVJ|G4P62_T017425"; product "host cell factor C1"; transcript_biotype "mRNA"; exon_number "14";
CM025021.1	Genbank	exon	4427257	4427404	.	+	.	gene_id "G4P62_010580"; transcript_id "gnl|WGS:JAAVVJ|G4P62_T017425"; gene "hcfc1"; locus_tag "G4P62_010580"; note "transcript variant X2"; orig_protein_id "gnl|WGS:JAAVVJ|G4P62_P017425"; orig_transcript_id "gnl|WGS:JAAVVJ|G4P62_T017425"; product "host cell factor C1"; transcript_biotype "mRNA"; exon_number "15";
CM025021.1	Genbank	exon	4427481	4427701	.	+	.	gene_id "G4P62_010580"; transcript_id "gnl|WGS:JAAVVJ|G4P62_T017425"; gene "hcfc1"; locus_tag "G4P62_010580"; note "transcript variant X2"; orig_protein_id "gnl|WGS:JAAVVJ|G4P62_P017425"; orig_transcript_id "gnl|WGS:JAAVVJ|G4P62_T017425"; product "host cell factor C1"; transcript_biotype "mRNA"; exon_number "16";
CM025021.1	Genbank	exon	4429935	4430691	.	+	.	gene_id "G4P62_010580"; transcript_id "gnl|WGS:JAAVVJ|G4P62_T017425"; gene "hcfc1"; locus_tag "G4P62_010580"; note "transcript variant X2"; orig_protein_id "gnl|WGS:JAAVVJ|G4P62_P017425"; orig_transcript_id "gnl|WGS:JAAVVJ|G4P62_T017425"; product "host cell factor C1"; transcript_biotype "mRNA"; exon_number "17";
CM025021.1	Genbank	exon	4430900	4431048	.	+	.	gene_id "G4P62_010580"; transcript_id "gnl|WGS:JAAVVJ|G4P62_T017425"; gene "hcfc1"; locus_tag "G4P62_010580"; note "transcript variant X2"; orig_protein_id "gnl|WGS:JAAVVJ|G4P62_P017425"; orig_transcript_id "gnl|WGS:JAAVVJ|G4P62_T017425"; product "host cell factor C1"; transcript_biotype "mRNA"; exon_number "18";
CM025021.1	Genbank	exon	4431205	4431339	.	+	.	gene_id "G4P62_010580"; transcript_id "gnl|WGS:JAAVVJ|G4P62_T017425"; gene "hcfc1"; locus_tag "G4P62_010580"; note "transcript variant X2"; orig_protein_id "gnl|WGS:JAAVVJ|G4P62_P017425"; orig_transcript_id "gnl|WGS:JAAVVJ|G4P62_T017425"; product "host cell factor C1"; transcript_biotype "mRNA"; exon_number "19";
CM025021.1	Genbank	exon	4431457	4431664	.	+	.	gene_id "G4P62_010580"; transcript_id "gnl|WGS:JAAVVJ|G4P62_T017425"; gene "hcfc1"; locus_tag "G4P62_010580"; note "transcript variant X2"; orig_protein_id "gnl|WGS:JAAVVJ|G4P62_P017425"; orig_transcript_id "gnl|WGS:JAAVVJ|G4P62_T017425"; product "host cell factor C1"; transcript_biotype "mRNA"; exon_number "20";
CM025021.1	Genbank	exon	4431802	4432074	.	+	.	gene_id "G4P62_010580"; transcript_id "gnl|WGS:JAAVVJ|G4P62_T017425"; gene "hcfc1"; locus_tag "G4P62_010580"; note "transcript variant X2"; orig_protein_id "gnl|WGS:JAAVVJ|G4P62_P017425"; orig_transcript_id "gnl|WGS:JAAVVJ|G4P62_T017425"; product "host cell factor C1"; transcript_biotype "mRNA"; exon_number "21";
CM025021.1	Genbank	exon	4432160	4432266	.	+	.	gene_id "G4P62_010580"; transcript_id "gnl|WGS:JAAVVJ|G4P62_T017425"; gene "hcfc1"; locus_tag "G4P62_010580"; note "transcript variant X2"; orig_protein_id "gnl|WGS:JAAVVJ|G4P62_P017425"; orig_transcript_id "gnl|WGS:JAAVVJ|G4P62_T017425"; product "host cell factor C1"; transcript_biotype "mRNA"; exon_number "22";
CM025021.1	Genbank	exon	4432350	4432484	.	+	.	gene_id "G4P62_010580"; transcript_id "gnl|WGS:JAAVVJ|G4P62_T017425"; gene "hcfc1"; locus_tag "G4P62_010580"; note "transcript variant X2"; orig_protein_id "gnl|WGS:JAAVVJ|G4P62_P017425"; orig_transcript_id "gnl|WGS:JAAVVJ|G4P62_T017425"; product "host cell factor C1"; transcript_biotype "mRNA"; exon_number "23";
CM025021.1	Genbank	exon	4432559	4432744	.	+	.	gene_id "G4P62_010580"; transcript_id "gnl|WGS:JAAVVJ|G4P62_T017425"; gene "hcfc1"; locus_tag "G4P62_010580"; note "transcript variant X2"; orig_protein_id "gnl|WGS:JAAVVJ|G4P62_P017425"; orig_transcript_id "gnl|WGS:JAAVVJ|G4P62_T017425"; product "host cell factor C1"; transcript_biotype "mRNA"; exon_number "24";
CM025021.1	Genbank	exon	4432863	4433160	.	+	.	gene_id "G4P62_010580"; transcript_id "gnl|WGS:JAAVVJ|G4P62_T017425"; gene "hcfc1"; locus_tag "G4P62_010580"; note "transcript variant X2"; orig_protein_id "gnl|WGS:JAAVVJ|G4P62_P017425"; orig_transcript_id "gnl|WGS:JAAVVJ|G4P62_T017425"; product "host cell factor C1"; transcript_biotype "mRNA"; exon_number "25";
CM025021.1	Genbank	exon	4433232	4433295	.	+	.	gene_id "G4P62_010580"; transcript_id "gnl|WGS:JAAVVJ|G4P62_T017425"; gene "hcfc1"; locus_tag "G4P62_010580"; note "transcript variant X2"; orig_protein_id "gnl|WGS:JAAVVJ|G4P62_P017425"; orig_transcript_id "gnl|WGS:JAAVVJ|G4P62_T017425"; product "host cell factor C1"; transcript_biotype "mRNA"; exon_number "26";
CM025021.1	Genbank	exon	4433380	4435423	.	+	.	gene_id "G4P62_010580"; transcript_id "gnl|WGS:JAAVVJ|G4P62_T017425"; gene "hcfc1"; locus_tag "G4P62_010580"; note "transcript variant X2"; orig_protein_id "gnl|WGS:JAAVVJ|G4P62_P017425"; orig_transcript_id "gnl|WGS:JAAVVJ|G4P62_T017425"; product "host cell factor C1"; transcript_biotype "mRNA"; exon_number "27";
CM025021.1	Genbank	CDS	4421544	4421739	.	+	0	gene_id "G4P62_010580"; transcript_id "gnl|WGS:JAAVVJ|G4P62_T017425"; gbkey "CDS"; gene "hcfc1"; locus_tag "G4P62_010580"; orig_transcript_id "gnl|WGS:JAAVVJ|G4P62_T017425"; product "transcript variant X2"; protein_id "KAF7208822.1"; exon_number "2";
CM025021.1	Genbank	CDS	4422369	4422517	.	+	2	gene_id "G4P62_010580"; transcript_id "gnl|WGS:JAAVVJ|G4P62_T017425"; gbkey "CDS"; gene "hcfc1"; locus_tag "G4P62_010580"; orig_transcript_id "gnl|WGS:JAAVVJ|G4P62_T017425"; product "transcript variant X2"; protein_id "KAF7208822.1"; exon_number "3";
CM025021.1	Genbank	CDS	4422978	4423138	.	+	0	gene_id "G4P62_010580"; transcript_id "gnl|WGS:JAAVVJ|G4P62_T017425"; gbkey "CDS"; gene "hcfc1"; locus_tag "G4P62_010580"; orig_transcript_id "gnl|WGS:JAAVVJ|G4P62_T017425"; product "transcript variant X2"; protein_id "KAF7208822.1"; exon_number "4";
CM025021.1	Genbank	CDS	4423223	4423431	.	+	1	gene_id "G4P62_010580"; transcript_id "gnl|WGS:JAAVVJ|G4P62_T017425"; gbkey "CDS"; gene "hcfc1"; locus_tag "G4P62_010580"; orig_transcript_id "gnl|WGS:JAAVVJ|G4P62_T017425"; product "transcript variant X2"; protein_id "KAF7208822.1"; exon_number "5";
CM025021.1	Genbank	CDS	4423579	4423663	.	+	2	gene_id "G4P62_010580"; transcript_id "gnl|WGS:JAAVVJ|G4P62_T017425"; gbkey "CDS"; gene "hcfc1"; locus_tag "G4P62_010580"; orig_transcript_id "gnl|WGS:JAAVVJ|G4P62_T017425"; product "transcript variant X2"; protein_id "KAF7208822.1"; exon_number "6";
CM025021.1	Genbank	CDS	4423769	4423875	.	+	1	gene_id "G4P62_010580"; transcript_id "gnl|WGS:JAAVVJ|G4P62_T017425"; gbkey "CDS"; gene "hcfc1"; locus_tag "G4P62_010580"; orig_transcript_id "gnl|WGS:JAAVVJ|G4P62_T017425"; product "transcript variant X2"; protein_id "KAF7208822.1"; exon_number "7";
CM025021.1	Genbank	CDS	4423957	4424136	.	+	2	gene_id "G4P62_010580"; transcript_id "gnl|WGS:JAAVVJ|G4P62_T017425"; gbkey "CDS"; gene "hcfc1"; locus_tag "G4P62_010580"; orig_transcript_id "gnl|WGS:JAAVVJ|G4P62_T017425"; product "transcript variant X2"; protein_id "KAF7208822.1"; exon_number "8";
CM025021.1	Genbank	CDS	4424214	4424683	.	+	2	gene_id "G4P62_010580"; transcript_id "gnl|WGS:JAAVVJ|G4P62_T017425"; gbkey "CDS"; gene "hcfc1"; locus_tag "G4P62_010580"; orig_transcript_id "gnl|WGS:JAAVVJ|G4P62_T017425"; product "transcript variant X2"; protein_id "KAF7208822.1"; exon_number "9";
CM025021.1	Genbank	CDS	4424792	4424991	.	+	0	gene_id "G4P62_010580"; transcript_id "gnl|WGS:JAAVVJ|G4P62_T017425"; gbkey "CDS"; gene "hcfc1"; locus_tag "G4P62_010580"; orig_transcript_id "gnl|WGS:JAAVVJ|G4P62_T017425"; product "transcript variant X2"; protein_id "KAF7208822.1"; exon_number "10";
CM025021.1	Genbank	CDS	4425924	4426128	.	+	1	gene_id "G4P62_010580"; transcript_id "gnl|WGS:JAAVVJ|G4P62_T017425"; gbkey "CDS"; gene "hcfc1"; locus_tag "G4P62_010580"; orig_transcript_id "gnl|WGS:JAAVVJ|G4P62_T017425"; product "transcript variant X2"; protein_id "KAF7208822.1"; exon_number "11";
CM025021.1	Genbank	CDS	4426461	4426565	.	+	0	gene_id "G4P62_010580"; transcript_id "gnl|WGS:JAAVVJ|G4P62_T017425"; gbkey "CDS"; gene "hcfc1"; locus_tag "G4P62_010580"; orig_transcript_id "gnl|WGS:JAAVVJ|G4P62_T017425"; product "transcript variant X2"; protein_id "KAF7208822.1"; exon_number "12";
CM025021.1	Genbank	CDS	4426683	4426899	.	+	0	gene_id "G4P62_010580"; transcript_id "gnl|WGS:JAAVVJ|G4P62_T017425"; gbkey "CDS"; gene "hcfc1"; locus_tag "G4P62_010580"; orig_transcript_id "gnl|WGS:JAAVVJ|G4P62_T017425"; product "transcript variant X2"; protein_id "KAF7208822.1"; exon_number "13";
CM025021.1	Genbank	CDS	4427043	4427179	.	+	2	gene_id "G4P62_010580"; transcript_id "gnl|WGS:JAAVVJ|G4P62_T017425"; gbkey "CDS"; gene "hcfc1"; locus_tag "G4P62_010580"; orig_transcript_id "gnl|WGS:JAAVVJ|G4P62_T017425"; product "transcript variant X2"; protein_id "KAF7208822.1"; exon_number "14";
CM025021.1	Genbank	CDS	4427257	4427404	.	+	0	gene_id "G4P62_010580"; transcript_id "gnl|WGS:JAAVVJ|G4P62_T017425"; gbkey "CDS"; gene "hcfc1"; locus_tag "G4P62_010580"; orig_transcript_id "gnl|WGS:JAAVVJ|G4P62_T017425"; product "transcript variant X2"; protein_id "KAF7208822.1"; exon_number "15";
CM025021.1	Genbank	CDS	4427481	4427701	.	+	2	gene_id "G4P62_010580"; transcript_id "gnl|WGS:JAAVVJ|G4P62_T017425"; gbkey "CDS"; gene "hcfc1"; locus_tag "G4P62_010580"; orig_transcript_id "gnl|WGS:JAAVVJ|G4P62_T017425"; product "transcript variant X2"; protein_id "KAF7208822.1"; exon_number "16";
CM025021.1	Genbank	CDS	4429935	4430691	.	+	0	gene_id "G4P62_010580"; transcript_id "gnl|WGS:JAAVVJ|G4P62_T017425"; gbkey "CDS"; gene "hcfc1"; locus_tag "G4P62_010580"; orig_transcript_id "gnl|WGS:JAAVVJ|G4P62_T017425"; product "transcript variant X2"; protein_id "KAF7208822.1"; exon_number "17";
CM025021.1	Genbank	CDS	4430900	4431048	.	+	2	gene_id "G4P62_010580"; transcript_id "gnl|WGS:JAAVVJ|G4P62_T017425"; gbkey "CDS"; gene "hcfc1"; locus_tag "G4P62_010580"; orig_transcript_id "gnl|WGS:JAAVVJ|G4P62_T017425"; product "transcript variant X2"; protein_id "KAF7208822.1"; exon_number "18";
CM025021.1	Genbank	CDS	4431205	4431339	.	+	0	gene_id "G4P62_010580"; transcript_id "gnl|WGS:JAAVVJ|G4P62_T017425"; gbkey "CDS"; gene "hcfc1"; locus_tag "G4P62_010580"; orig_transcript_id "gnl|WGS:JAAVVJ|G4P62_T017425"; product "transcript variant X2"; protein_id "KAF7208822.1"; exon_number "19";
CM025021.1	Genbank	CDS	4431457	4431664	.	+	0	gene_id "G4P62_010580"; transcript_id "gnl|WGS:JAAVVJ|G4P62_T017425"; gbkey "CDS"; gene "hcfc1"; locus_tag "G4P62_010580"; orig_transcript_id "gnl|WGS:JAAVVJ|G4P62_T017425"; product "transcript variant X2"; protein_id "KAF7208822.1"; exon_number "20";
CM025021.1	Genbank	CDS	4431802	4432074	.	+	2	gene_id "G4P62_010580"; transcript_id "gnl|WGS:JAAVVJ|G4P62_T017425"; gbkey "CDS"; gene "hcfc1"; locus_tag "G4P62_010580"; orig_transcript_id "gnl|WGS:JAAVVJ|G4P62_T017425"; product "transcript variant X2"; protein_id "KAF7208822.1"; exon_number "21";
CM025021.1	Genbank	CDS	4432160	4432266	.	+	2	gene_id "G4P62_010580"; transcript_id "gnl|WGS:JAAVVJ|G4P62_T017425"; gbkey "CDS"; gene "hcfc1"; locus_tag "G4P62_010580"; orig_transcript_id "gnl|WGS:JAAVVJ|G4P62_T017425"; product "transcript variant X2"; protein_id "KAF7208822.1"; exon_number "22";
CM025021.1	Genbank	CDS	4432350	4432484	.	+	0	gene_id "G4P62_010580"; transcript_id "gnl|WGS:JAAVVJ|G4P62_T017425"; gbkey "CDS"; gene "hcfc1"; locus_tag "G4P62_010580"; orig_transcript_id "gnl|WGS:JAAVVJ|G4P62_T017425"; product "transcript variant X2"; protein_id "KAF7208822.1"; exon_number "23";
CM025021.1	Genbank	CDS	4432559	4432744	.	+	0	gene_id "G4P62_010580"; transcript_id "gnl|WGS:JAAVVJ|G4P62_T017425"; gbkey "CDS"; gene "hcfc1"; locus_tag "G4P62_010580"; orig_transcript_id "gnl|WGS:JAAVVJ|G4P62_T017425"; product "transcript variant X2"; protein_id "KAF7208822.1"; exon_number "24";
CM025021.1	Genbank	CDS	4432863	4433160	.	+	0	gene_id "G4P62_010580"; transcript_id "gnl|WGS:JAAVVJ|G4P62_T017425"; gbkey "CDS"; gene "hcfc1"; locus_tag "G4P62_010580"; orig_transcript_id "gnl|WGS:JAAVVJ|G4P62_T017425"; product "transcript variant X2"; protein_id "KAF7208822.1"; exon_number "25";
CM025021.1	Genbank	CDS	4433232	4433295	.	+	2	gene_id "G4P62_010580"; transcript_id "gnl|WGS:JAAVVJ|G4P62_T017425"; gbkey "CDS"; gene "hcfc1"; locus_tag "G4P62_010580"; orig_transcript_id "gnl|WGS:JAAVVJ|G4P62_T017425"; product "transcript variant X2"; protein_id "KAF7208822.1"; exon_number "26";
CM025021.1	Genbank	CDS	4433380	4433416	.	+	1	gene_id "G4P62_010580"; transcript_id "gnl|WGS:JAAVVJ|G4P62_T017425"; gbkey "CDS"; gene "hcfc1"; locus_tag "G4P62_010580"; orig_transcript_id "gnl|WGS:JAAVVJ|G4P62_T017425"; product "transcript variant X2"; protein_id "KAF7208822.1"; exon_number "27";
CM025021.1	Genbank	start_codon	4421544	4421546	.	+	0	gene_id "G4P62_010580"; transcript_id "gnl|WGS:JAAVVJ|G4P62_T017425"; gbkey "CDS"; gene "hcfc1"; locus_tag "G4P62_010580"; orig_transcript_id "gnl|WGS:JAAVVJ|G4P62_T017425"; product "transcript variant X2"; protein_id "KAF7208822.1"; exon_number "2";
CM025021.1	Genbank	stop_codon	4433417	4433419	.	+	0	gene_id "G4P62_010580"; transcript_id "gnl|WGS:JAAVVJ|G4P62_T017425"; gbkey "CDS"; gene "hcfc1"; locus_tag "G4P62_010580"; orig_transcript_id "gnl|WGS:JAAVVJ|G4P62_T017425"; product "transcript variant X2"; protein_id "KAF7208822.1"; exon_number "27";
CM025021.1	Genbank	transcript	4420487	4435423	.	+	.	gene_id "G4P62_010580"; transcript_id "gnl|WGS:JAAVVJ|G4P62_T017426"; gbkey "mRNA"; gene "hcfc1"; locus_tag "G4P62_010580"; note "transcript variant X4"; orig_protein_id "gnl|WGS:JAAVVJ|G4P62_P017426"; orig_transcript_id "gnl|WGS:JAAVVJ|G4P62_T017426"; product "host cell factor C1"; transcript_biotype "mRNA";
CM025021.1	Genbank	exon	4420487	4420597	.	+	.	gene_id "G4P62_010580"; transcript_id "gnl|WGS:JAAVVJ|G4P62_T017426"; gene "hcfc1"; locus_tag "G4P62_010580"; note "transcript variant X4"; orig_protein_id "gnl|WGS:JAAVVJ|G4P62_P017426"; orig_transcript_id "gnl|WGS:JAAVVJ|G4P62_T017426"; product "host cell factor C1"; transcript_biotype "mRNA"; exon_number "1";
CM025021.1	Genbank	exon	4421539	4421739	.	+	.	gene_id "G4P62_010580"; transcript_id "gnl|WGS:JAAVVJ|G4P62_T017426"; gene "hcfc1"; locus_tag "G4P62_010580"; note "transcript variant X4"; orig_protein_id "gnl|WGS:JAAVVJ|G4P62_P017426"; orig_transcript_id "gnl|WGS:JAAVVJ|G4P62_T017426"; product "host cell factor C1"; transcript_biotype "mRNA"; exon_number "2";
CM025021.1	Genbank	exon	4422369	4422517	.	+	.	gene_id "G4P62_010580"; transcript_id "gnl|WGS:JAAVVJ|G4P62_T017426"; gene "hcfc1"; locus_tag "G4P62_010580"; note "transcript variant X4"; orig_protein_id "gnl|WGS:JAAVVJ|G4P62_P017426"; orig_transcript_id "gnl|WGS:JAAVVJ|G4P62_T017426"; product "host cell factor C1"; transcript_biotype "mRNA"; exon_number "3";
CM025021.1	Genbank	exon	4422978	4423138	.	+	.	gene_id "G4P62_010580"; transcript_id "gnl|WGS:JAAVVJ|G4P62_T017426"; gene "hcfc1"; locus_tag "G4P62_010580"; note "transcript variant X4"; orig_protein_id "gnl|WGS:JAAVVJ|G4P62_P017426"; orig_transcript_id "gnl|WGS:JAAVVJ|G4P62_T017426"; product "host cell factor C1"; transcript_biotype "mRNA"; exon_number "4";
CM025021.1	Genbank	exon	4423223	4423431	.	+	.	gene_id "G4P62_010580"; transcript_id "gnl|WGS:JAAVVJ|G4P62_T017426"; gene "hcfc1"; locus_tag "G4P62_010580"; note "transcript variant X4"; orig_protein_id "gnl|WGS:JAAVVJ|G4P62_P017426"; orig_transcript_id "gnl|WGS:JAAVVJ|G4P62_T017426"; product "host cell factor C1"; transcript_biotype "mRNA"; exon_number "5";
CM025021.1	Genbank	exon	4423579	4423663	.	+	.	gene_id "G4P62_010580"; transcript_id "gnl|WGS:JAAVVJ|G4P62_T017426"; gene "hcfc1"; locus_tag "G4P62_010580"; note "transcript variant X4"; orig_protein_id "gnl|WGS:JAAVVJ|G4P62_P017426"; orig_transcript_id "gnl|WGS:JAAVVJ|G4P62_T017426"; product "host cell factor C1"; transcript_biotype "mRNA"; exon_number "6";
CM025021.1	Genbank	exon	4423769	4423875	.	+	.	gene_id "G4P62_010580"; transcript_id "gnl|WGS:JAAVVJ|G4P62_T017426"; gene "hcfc1"; locus_tag "G4P62_010580"; note "transcript variant X4"; orig_protein_id "gnl|WGS:JAAVVJ|G4P62_P017426"; orig_transcript_id "gnl|WGS:JAAVVJ|G4P62_T017426"; product "host cell factor C1"; transcript_biotype "mRNA"; exon_number "7";
CM025021.1	Genbank	exon	4423957	4424136	.	+	.	gene_id "G4P62_010580"; transcript_id "gnl|WGS:JAAVVJ|G4P62_T017426"; gene "hcfc1"; locus_tag "G4P62_010580"; note "transcript variant X4"; orig_protein_id "gnl|WGS:JAAVVJ|G4P62_P017426"; orig_transcript_id "gnl|WGS:JAAVVJ|G4P62_T017426"; product "host cell factor C1"; transcript_biotype "mRNA"; exon_number "8";
CM025021.1	Genbank	exon	4424214	4424683	.	+	.	gene_id "G4P62_010580"; transcript_id "gnl|WGS:JAAVVJ|G4P62_T017426"; gene "hcfc1"; locus_tag "G4P62_010580"; note "transcript variant X4"; orig_protein_id "gnl|WGS:JAAVVJ|G4P62_P017426"; orig_transcript_id "gnl|WGS:JAAVVJ|G4P62_T017426"; product "host cell factor C1"; transcript_biotype "mRNA"; exon_number "9";
CM025021.1	Genbank	exon	4424792	4424991	.	+	.	gene_id "G4P62_010580"; transcript_id "gnl|WGS:JAAVVJ|G4P62_T017426"; gene "hcfc1"; locus_tag "G4P62_010580"; note "transcript variant X4"; orig_protein_id "gnl|WGS:JAAVVJ|G4P62_P017426"; orig_transcript_id "gnl|WGS:JAAVVJ|G4P62_T017426"; product "host cell factor C1"; transcript_biotype "mRNA"; exon_number "10";
CM025021.1	Genbank	exon	4425924	4426128	.	+	.	gene_id "G4P62_010580"; transcript_id "gnl|WGS:JAAVVJ|G4P62_T017426"; gene "hcfc1"; locus_tag "G4P62_010580"; note "transcript variant X4"; orig_protein_id "gnl|WGS:JAAVVJ|G4P62_P017426"; orig_transcript_id "gnl|WGS:JAAVVJ|G4P62_T017426"; product "host cell factor C1"; transcript_biotype "mRNA"; exon_number "11";
CM025021.1	Genbank	exon	4426461	4426565	.	+	.	gene_id "G4P62_010580"; transcript_id "gnl|WGS:JAAVVJ|G4P62_T017426"; gene "hcfc1"; locus_tag "G4P62_010580"; note "transcript variant X4"; orig_protein_id "gnl|WGS:JAAVVJ|G4P62_P017426"; orig_transcript_id "gnl|WGS:JAAVVJ|G4P62_T017426"; product "host cell factor C1"; transcript_biotype "mRNA"; exon_number "12";
CM025021.1	Genbank	exon	4426683	4426899	.	+	.	gene_id "G4P62_010580"; transcript_id "gnl|WGS:JAAVVJ|G4P62_T017426"; gene "hcfc1"; locus_tag "G4P62_010580"; note "transcript variant X4"; orig_protein_id "gnl|WGS:JAAVVJ|G4P62_P017426"; orig_transcript_id "gnl|WGS:JAAVVJ|G4P62_T017426"; product "host cell factor C1"; transcript_biotype "mRNA"; exon_number "13";
CM025021.1	Genbank	exon	4427043	4427179	.	+	.	gene_id "G4P62_010580"; transcript_id "gnl|WGS:JAAVVJ|G4P62_T017426"; gene "hcfc1"; locus_tag "G4P62_010580"; note "transcript variant X4"; orig_protein_id "gnl|WGS:JAAVVJ|G4P62_P017426"; orig_transcript_id "gnl|WGS:JAAVVJ|G4P62_T017426"; product "host cell factor C1"; transcript_biotype "mRNA"; exon_number "14";
CM025021.1	Genbank	exon	4427257	4427404	.	+	.	gene_id "G4P62_010580"; transcript_id "gnl|WGS:JAAVVJ|G4P62_T017426"; gene "hcfc1"; locus_tag "G4P62_010580"; note "transcript variant X4"; orig_protein_id "gnl|WGS:JAAVVJ|G4P62_P017426"; orig_transcript_id "gnl|WGS:JAAVVJ|G4P62_T017426"; product "host cell factor C1"; transcript_biotype "mRNA"; exon_number "15";
CM025021.1	Genbank	exon	4427481	4427701	.	+	.	gene_id "G4P62_010580"; transcript_id "gnl|WGS:JAAVVJ|G4P62_T017426"; gene "hcfc1"; locus_tag "G4P62_010580"; note "transcript variant X4"; orig_protein_id "gnl|WGS:JAAVVJ|G4P62_P017426"; orig_transcript_id "gnl|WGS:JAAVVJ|G4P62_T017426"; product "host cell factor C1"; transcript_biotype "mRNA"; exon_number "16";
CM025021.1	Genbank	exon	4429935	4430691	.	+	.	gene_id "G4P62_010580"; transcript_id "gnl|WGS:JAAVVJ|G4P62_T017426"; gene "hcfc1"; locus_tag "G4P62_010580"; note "transcript variant X4"; orig_protein_id "gnl|WGS:JAAVVJ|G4P62_P017426"; orig_transcript_id "gnl|WGS:JAAVVJ|G4P62_T017426"; product "host cell factor C1"; transcript_biotype "mRNA"; exon_number "17";
CM025021.1	Genbank	exon	4430900	4431048	.	+	.	gene_id "G4P62_010580"; transcript_id "gnl|WGS:JAAVVJ|G4P62_T017426"; gene "hcfc1"; locus_tag "G4P62_010580"; note "transcript variant X4"; orig_protein_id "gnl|WGS:JAAVVJ|G4P62_P017426"; orig_transcript_id "gnl|WGS:JAAVVJ|G4P62_T017426"; product "host cell factor C1"; transcript_biotype "mRNA"; exon_number "18";
CM025021.1	Genbank	exon	4431205	4431339	.	+	.	gene_id "G4P62_010580"; transcript_id "gnl|WGS:JAAVVJ|G4P62_T017426"; gene "hcfc1"; locus_tag "G4P62_010580"; note "transcript variant X4"; orig_protein_id "gnl|WGS:JAAVVJ|G4P62_P017426"; orig_transcript_id "gnl|WGS:JAAVVJ|G4P62_T017426"; product "host cell factor C1"; transcript_biotype "mRNA"; exon_number "19";
CM025021.1	Genbank	exon	4431457	4431664	.	+	.	gene_id "G4P62_010580"; transcript_id "gnl|WGS:JAAVVJ|G4P62_T017426"; gene "hcfc1"; locus_tag "G4P62_010580"; note "transcript variant X4"; orig_protein_id "gnl|WGS:JAAVVJ|G4P62_P017426"; orig_transcript_id "gnl|WGS:JAAVVJ|G4P62_T017426"; product "host cell factor C1"; transcript_biotype "mRNA"; exon_number "20";
CM025021.1	Genbank	exon	4431802	4432074	.	+	.	gene_id "G4P62_010580"; transcript_id "gnl|WGS:JAAVVJ|G4P62_T017426"; gene "hcfc1"; locus_tag "G4P62_010580"; note "transcript variant X4"; orig_protein_id "gnl|WGS:JAAVVJ|G4P62_P017426"; orig_transcript_id "gnl|WGS:JAAVVJ|G4P62_T017426"; product "host cell factor C1"; transcript_biotype "mRNA"; exon_number "21";
CM025021.1	Genbank	exon	4432160	4432266	.	+	.	gene_id "G4P62_010580"; transcript_id "gnl|WGS:JAAVVJ|G4P62_T017426"; gene "hcfc1"; locus_tag "G4P62_010580"; note "transcript variant X4"; orig_protein_id "gnl|WGS:JAAVVJ|G4P62_P017426"; orig_transcript_id "gnl|WGS:JAAVVJ|G4P62_T017426"; product "host cell factor C1"; transcript_biotype "mRNA"; exon_number "22";
CM025021.1	Genbank	exon	4432350	4432484	.	+	.	gene_id "G4P62_010580"; transcript_id "gnl|WGS:JAAVVJ|G4P62_T017426"; gene "hcfc1"; locus_tag "G4P62_010580"; note "transcript variant X4"; orig_protein_id "gnl|WGS:JAAVVJ|G4P62_P017426"; orig_transcript_id "gnl|WGS:JAAVVJ|G4P62_T017426"; product "host cell factor C1"; transcript_biotype "mRNA"; exon_number "23";
CM025021.1	Genbank	exon	4432559	4432744	.	+	.	gene_id "G4P62_010580"; transcript_id "gnl|WGS:JAAVVJ|G4P62_T017426"; gene "hcfc1"; locus_tag "G4P62_010580"; note "transcript variant X4"; orig_protein_id "gnl|WGS:JAAVVJ|G4P62_P017426"; orig_transcript_id "gnl|WGS:JAAVVJ|G4P62_T017426"; product "host cell factor C1"; transcript_biotype "mRNA"; exon_number "24";
CM025021.1	Genbank	exon	4432863	4433160	.	+	.	gene_id "G4P62_010580"; transcript_id "gnl|WGS:JAAVVJ|G4P62_T017426"; gene "hcfc1"; locus_tag "G4P62_010580"; note "transcript variant X4"; orig_protein_id "gnl|WGS:JAAVVJ|G4P62_P017426"; orig_transcript_id "gnl|WGS:JAAVVJ|G4P62_T017426"; product "host cell factor C1"; transcript_biotype "mRNA"; exon_number "25";
CM025021.1	Genbank	exon	4433232	4433295	.	+	.	gene_id "G4P62_010580"; transcript_id "gnl|WGS:JAAVVJ|G4P62_T017426"; gene "hcfc1"; locus_tag "G4P62_010580"; note "transcript variant X4"; orig_protein_id "gnl|WGS:JAAVVJ|G4P62_P017426"; orig_transcript_id "gnl|WGS:JAAVVJ|G4P62_T017426"; product "host cell factor C1"; transcript_biotype "mRNA"; exon_number "26";
CM025021.1	Genbank	exon	4433380	4435423	.	+	.	gene_id "G4P62_010580"; transcript_id "gnl|WGS:JAAVVJ|G4P62_T017426"; gene "hcfc1"; locus_tag "G4P62_010580"; note "transcript variant X4"; orig_protein_id "gnl|WGS:JAAVVJ|G4P62_P017426"; orig_transcript_id "gnl|WGS:JAAVVJ|G4P62_T017426"; product "host cell factor C1"; transcript_biotype "mRNA"; exon_number "27";
CM025021.1	Genbank	CDS	4421544	4421739	.	+	0	gene_id "G4P62_010580"; transcript_id "gnl|WGS:JAAVVJ|G4P62_T017426"; gbkey "CDS"; gene "hcfc1"; locus_tag "G4P62_010580"; orig_transcript_id "gnl|WGS:JAAVVJ|G4P62_T017426"; product "transcript variant X4"; protein_id "KAF7208823.1"; exon_number "2";
CM025021.1	Genbank	CDS	4422369	4422517	.	+	2	gene_id "G4P62_010580"; transcript_id "gnl|WGS:JAAVVJ|G4P62_T017426"; gbkey "CDS"; gene "hcfc1"; locus_tag "G4P62_010580"; orig_transcript_id "gnl|WGS:JAAVVJ|G4P62_T017426"; product "transcript variant X4"; protein_id "KAF7208823.1"; exon_number "3";
CM025021.1	Genbank	CDS	4422978	4423138	.	+	0	gene_id "G4P62_010580"; transcript_id "gnl|WGS:JAAVVJ|G4P62_T017426"; gbkey "CDS"; gene "hcfc1"; locus_tag "G4P62_010580"; orig_transcript_id "gnl|WGS:JAAVVJ|G4P62_T017426"; product "transcript variant X4"; protein_id "KAF7208823.1"; exon_number "4";
CM025021.1	Genbank	CDS	4423223	4423431	.	+	1	gene_id "G4P62_010580"; transcript_id "gnl|WGS:JAAVVJ|G4P62_T017426"; gbkey "CDS"; gene "hcfc1"; locus_tag "G4P62_010580"; orig_transcript_id "gnl|WGS:JAAVVJ|G4P62_T017426"; product "transcript variant X4"; protein_id "KAF7208823.1"; exon_number "5";
CM025021.1	Genbank	CDS	4423579	4423663	.	+	2	gene_id "G4P62_010580"; transcript_id "gnl|WGS:JAAVVJ|G4P62_T017426"; gbkey "CDS"; gene "hcfc1"; locus_tag "G4P62_010580"; orig_transcript_id "gnl|WGS:JAAVVJ|G4P62_T017426"; product "transcript variant X4"; protein_id "KAF7208823.1"; exon_number "6";
CM025021.1	Genbank	CDS	4423769	4423875	.	+	1	gene_id "G4P62_010580"; transcript_id "gnl|WGS:JAAVVJ|G4P62_T017426"; gbkey "CDS"; gene "hcfc1"; locus_tag "G4P62_010580"; orig_transcript_id "gnl|WGS:JAAVVJ|G4P62_T017426"; product "transcript variant X4"; protein_id "KAF7208823.1"; exon_number "7";
CM025021.1	Genbank	CDS	4423957	4424136	.	+	2	gene_id "G4P62_010580"; transcript_id "gnl|WGS:JAAVVJ|G4P62_T017426"; gbkey "CDS"; gene "hcfc1"; locus_tag "G4P62_010580"; orig_transcript_id "gnl|WGS:JAAVVJ|G4P62_T017426"; product "transcript variant X4"; protein_id "KAF7208823.1"; exon_number "8";
CM025021.1	Genbank	CDS	4424214	4424683	.	+	2	gene_id "G4P62_010580"; transcript_id "gnl|WGS:JAAVVJ|G4P62_T017426"; gbkey "CDS"; gene "hcfc1"; locus_tag "G4P62_010580"; orig_transcript_id "gnl|WGS:JAAVVJ|G4P62_T017426"; product "transcript variant X4"; protein_id "KAF7208823.1"; exon_number "9";
CM025021.1	Genbank	CDS	4424792	4424991	.	+	0	gene_id "G4P62_010580"; transcript_id "gnl|WGS:JAAVVJ|G4P62_T017426"; gbkey "CDS"; gene "hcfc1"; locus_tag "G4P62_010580"; orig_transcript_id "gnl|WGS:JAAVVJ|G4P62_T017426"; product "transcript variant X4"; protein_id "KAF7208823.1"; exon_number "10";
CM025021.1	Genbank	CDS	4425924	4426128	.	+	1	gene_id "G4P62_010580"; transcript_id "gnl|WGS:JAAVVJ|G4P62_T017426"; gbkey "CDS"; gene "hcfc1"; locus_tag "G4P62_010580"; orig_transcript_id "gnl|WGS:JAAVVJ|G4P62_T017426"; product "transcript variant X4"; protein_id "KAF7208823.1"; exon_number "11";
CM025021.1	Genbank	CDS	4426461	4426565	.	+	0	gene_id "G4P62_010580"; transcript_id "gnl|WGS:JAAVVJ|G4P62_T017426"; gbkey "CDS"; gene "hcfc1"; locus_tag "G4P62_010580"; orig_transcript_id "gnl|WGS:JAAVVJ|G4P62_T017426"; product "transcript variant X4"; protein_id "KAF7208823.1"; exon_number "12";
CM025021.1	Genbank	CDS	4426683	4426899	.	+	0	gene_id "G4P62_010580"; transcript_id "gnl|WGS:JAAVVJ|G4P62_T017426"; gbkey "CDS"; gene "hcfc1"; locus_tag "G4P62_010580"; orig_transcript_id "gnl|WGS:JAAVVJ|G4P62_T017426"; product "transcript variant X4"; protein_id "KAF7208823.1"; exon_number "13";
CM025021.1	Genbank	CDS	4427043	4427179	.	+	2	gene_id "G4P62_010580"; transcript_id "gnl|WGS:JAAVVJ|G4P62_T017426"; gbkey "CDS"; gene "hcfc1"; locus_tag "G4P62_010580"; orig_transcript_id "gnl|WGS:JAAVVJ|G4P62_T017426"; product "transcript variant X4"; protein_id "KAF7208823.1"; exon_number "14";
CM025021.1	Genbank	CDS	4427257	4427404	.	+	0	gene_id "G4P62_010580"; transcript_id "gnl|WGS:JAAVVJ|G4P62_T017426"; gbkey "CDS"; gene "hcfc1"; locus_tag "G4P62_010580"; orig_transcript_id "gnl|WGS:JAAVVJ|G4P62_T017426"; product "transcript variant X4"; protein_id "KAF7208823.1"; exon_number "15";
CM025021.1	Genbank	CDS	4427481	4427701	.	+	2	gene_id "G4P62_010580"; transcript_id "gnl|WGS:JAAVVJ|G4P62_T017426"; gbkey "CDS"; gene "hcfc1"; locus_tag "G4P62_010580"; orig_transcript_id "gnl|WGS:JAAVVJ|G4P62_T017426"; product "transcript variant X4"; protein_id "KAF7208823.1"; exon_number "16";
CM025021.1	Genbank	CDS	4429935	4430691	.	+	0	gene_id "G4P62_010580"; transcript_id "gnl|WGS:JAAVVJ|G4P62_T017426"; gbkey "CDS"; gene "hcfc1"; locus_tag "G4P62_010580"; orig_transcript_id "gnl|WGS:JAAVVJ|G4P62_T017426"; product "transcript variant X4"; protein_id "KAF7208823.1"; exon_number "17";
CM025021.1	Genbank	CDS	4430900	4431048	.	+	2	gene_id "G4P62_010580"; transcript_id "gnl|WGS:JAAVVJ|G4P62_T017426"; gbkey "CDS"; gene "hcfc1"; locus_tag "G4P62_010580"; orig_transcript_id "gnl|WGS:JAAVVJ|G4P62_T017426"; product "transcript variant X4"; protein_id "KAF7208823.1"; exon_number "18";
CM025021.1	Genbank	CDS	4431205	4431339	.	+	0	gene_id "G4P62_010580"; transcript_id "gnl|WGS:JAAVVJ|G4P62_T017426"; gbkey "CDS"; gene "hcfc1"; locus_tag "G4P62_010580"; orig_transcript_id "gnl|WGS:JAAVVJ|G4P62_T017426"; product "transcript variant X4"; protein_id "KAF7208823.1"; exon_number "19";
CM025021.1	Genbank	CDS	4431457	4431664	.	+	0	gene_id "G4P62_010580"; transcript_id "gnl|WGS:JAAVVJ|G4P62_T017426"; gbkey "CDS"; gene "hcfc1"; locus_tag "G4P62_010580"; orig_transcript_id "gnl|WGS:JAAVVJ|G4P62_T017426"; product "transcript variant X4"; protein_id "KAF7208823.1"; exon_number "20";
CM025021.1	Genbank	CDS	4431802	4432074	.	+	2	gene_id "G4P62_010580"; transcript_id "gnl|WGS:JAAVVJ|G4P62_T017426"; gbkey "CDS"; gene "hcfc1"; locus_tag "G4P62_010580"; orig_transcript_id "gnl|WGS:JAAVVJ|G4P62_T017426"; product "transcript variant X4"; protein_id "KAF7208823.1"; exon_number "21";
CM025021.1	Genbank	CDS	4432160	4432266	.	+	2	gene_id "G4P62_010580"; transcript_id "gnl|WGS:JAAVVJ|G4P62_T017426"; gbkey "CDS"; gene "hcfc1"; locus_tag "G4P62_010580"; orig_transcript_id "gnl|WGS:JAAVVJ|G4P62_T017426"; product "transcript variant X4"; protein_id "KAF7208823.1"; exon_number "22";
CM025021.1	Genbank	CDS	4432350	4432484	.	+	0	gene_id "G4P62_010580"; transcript_id "gnl|WGS:JAAVVJ|G4P62_T017426"; gbkey "CDS"; gene "hcfc1"; locus_tag "G4P62_010580"; orig_transcript_id "gnl|WGS:JAAVVJ|G4P62_T017426"; product "transcript variant X4"; protein_id "KAF7208823.1"; exon_number "23";
CM025021.1	Genbank	CDS	4432559	4432744	.	+	0	gene_id "G4P62_010580"; transcript_id "gnl|WGS:JAAVVJ|G4P62_T017426"; gbkey "CDS"; gene "hcfc1"; locus_tag "G4P62_010580"; orig_transcript_id "gnl|WGS:JAAVVJ|G4P62_T017426"; product "transcript variant X4"; protein_id "KAF7208823.1"; exon_number "24";
CM025021.1	Genbank	CDS	4432863	4433160	.	+	0	gene_id "G4P62_010580"; transcript_id "gnl|WGS:JAAVVJ|G4P62_T017426"; gbkey "CDS"; gene "hcfc1"; locus_tag "G4P62_010580"; orig_transcript_id "gnl|WGS:JAAVVJ|G4P62_T017426"; product "transcript variant X4"; protein_id "KAF7208823.1"; exon_number "25";
CM025021.1	Genbank	CDS	4433232	4433295	.	+	2	gene_id "G4P62_010580"; transcript_id "gnl|WGS:JAAVVJ|G4P62_T017426"; gbkey "CDS"; gene "hcfc1"; locus_tag "G4P62_010580"; orig_transcript_id "gnl|WGS:JAAVVJ|G4P62_T017426"; product "transcript variant X4"; protein_id "KAF7208823.1"; exon_number "26";
CM025021.1	Genbank	CDS	4433380	4433416	.	+	1	gene_id "G4P62_010580"; transcript_id "gnl|WGS:JAAVVJ|G4P62_T017426"; gbkey "CDS"; gene "hcfc1"; locus_tag "G4P62_010580"; orig_transcript_id "gnl|WGS:JAAVVJ|G4P62_T017426"; product "transcript variant X4"; protein_id "KAF7208823.1"; exon_number "27";
CM025021.1	Genbank	start_codon	4421544	4421546	.	+	0	gene_id "G4P62_010580"; transcript_id "gnl|WGS:JAAVVJ|G4P62_T017426"; gbkey "CDS"; gene "hcfc1"; locus_tag "G4P62_010580"; orig_transcript_id "gnl|WGS:JAAVVJ|G4P62_T017426"; product "transcript variant X4"; protein_id "KAF7208823.1"; exon_number "2";
CM025021.1	Genbank	stop_codon	4433417	4433419	.	+	0	gene_id "G4P62_010580"; transcript_id "gnl|WGS:JAAVVJ|G4P62_T017426"; gbkey "CDS"; gene "hcfc1"; locus_tag "G4P62_010580"; orig_transcript_id "gnl|WGS:JAAVVJ|G4P62_T017426"; product "transcript variant X4"; protein_id "KAF7208823.1"; exon_number "27";
CM025021.1	Genbank	transcript	4421132	4435423	.	+	.	gene_id "G4P62_010580"; transcript_id "gnl|WGS:JAAVVJ|G4P62_T017427"; gbkey "mRNA"; gene "hcfc1"; locus_tag "G4P62_010580"; note "transcript variant X3"; orig_protein_id "gnl|WGS:JAAVVJ|G4P62_P017427"; orig_transcript_id "gnl|WGS:JAAVVJ|G4P62_T017427"; product "host cell factor C1"; transcript_biotype "mRNA";
CM025021.1	Genbank	exon	4421132	4421236	.	+	.	gene_id "G4P62_010580"; transcript_id "gnl|WGS:JAAVVJ|G4P62_T017427"; gene "hcfc1"; locus_tag "G4P62_010580"; note "transcript variant X3"; orig_protein_id "gnl|WGS:JAAVVJ|G4P62_P017427"; orig_transcript_id "gnl|WGS:JAAVVJ|G4P62_T017427"; product "host cell factor C1"; transcript_biotype "mRNA"; exon_number "1";
CM025021.1	Genbank	exon	4421539	4421739	.	+	.	gene_id "G4P62_010580"; transcript_id "gnl|WGS:JAAVVJ|G4P62_T017427"; gene "hcfc1"; locus_tag "G4P62_010580"; note "transcript variant X3"; orig_protein_id "gnl|WGS:JAAVVJ|G4P62_P017427"; orig_transcript_id "gnl|WGS:JAAVVJ|G4P62_T017427"; product "host cell factor C1"; transcript_biotype "mRNA"; exon_number "2";
CM025021.1	Genbank	exon	4422369	4422517	.	+	.	gene_id "G4P62_010580"; transcript_id "gnl|WGS:JAAVVJ|G4P62_T017427"; gene "hcfc1"; locus_tag "G4P62_010580"; note "transcript variant X3"; orig_protein_id "gnl|WGS:JAAVVJ|G4P62_P017427"; orig_transcript_id "gnl|WGS:JAAVVJ|G4P62_T017427"; product "host cell factor C1"; transcript_biotype "mRNA"; exon_number "3";
CM025021.1	Genbank	exon	4422978	4423138	.	+	.	gene_id "G4P62_010580"; transcript_id "gnl|WGS:JAAVVJ|G4P62_T017427"; gene "hcfc1"; locus_tag "G4P62_010580"; note "transcript variant X3"; orig_protein_id "gnl|WGS:JAAVVJ|G4P62_P017427"; orig_transcript_id "gnl|WGS:JAAVVJ|G4P62_T017427"; product "host cell factor C1"; transcript_biotype "mRNA"; exon_number "4";
CM025021.1	Genbank	exon	4423223	4423431	.	+	.	gene_id "G4P62_010580"; transcript_id "gnl|WGS:JAAVVJ|G4P62_T017427"; gene "hcfc1"; locus_tag "G4P62_010580"; note "transcript variant X3"; orig_protein_id "gnl|WGS:JAAVVJ|G4P62_P017427"; orig_transcript_id "gnl|WGS:JAAVVJ|G4P62_T017427"; product "host cell factor C1"; transcript_biotype "mRNA"; exon_number "5";
CM025021.1	Genbank	exon	4423579	4423663	.	+	.	gene_id "G4P62_010580"; transcript_id "gnl|WGS:JAAVVJ|G4P62_T017427"; gene "hcfc1"; locus_tag "G4P62_010580"; note "transcript variant X3"; orig_protein_id "gnl|WGS:JAAVVJ|G4P62_P017427"; orig_transcript_id "gnl|WGS:JAAVVJ|G4P62_T017427"; product "host cell factor C1"; transcript_biotype "mRNA"; exon_number "6";
CM025021.1	Genbank	exon	4423769	4423875	.	+	.	gene_id "G4P62_010580"; transcript_id "gnl|WGS:JAAVVJ|G4P62_T017427"; gene "hcfc1"; locus_tag "G4P62_010580"; note "transcript variant X3"; orig_protein_id "gnl|WGS:JAAVVJ|G4P62_P017427"; orig_transcript_id "gnl|WGS:JAAVVJ|G4P62_T017427"; product "host cell factor C1"; transcript_biotype "mRNA"; exon_number "7";
CM025021.1	Genbank	exon	4423957	4424136	.	+	.	gene_id "G4P62_010580"; transcript_id "gnl|WGS:JAAVVJ|G4P62_T017427"; gene "hcfc1"; locus_tag "G4P62_010580"; note "transcript variant X3"; orig_protein_id "gnl|WGS:JAAVVJ|G4P62_P017427"; orig_transcript_id "gnl|WGS:JAAVVJ|G4P62_T017427"; product "host cell factor C1"; transcript_biotype "mRNA"; exon_number "8";
CM025021.1	Genbank	exon	4424214	4424683	.	+	.	gene_id "G4P62_010580"; transcript_id "gnl|WGS:JAAVVJ|G4P62_T017427"; gene "hcfc1"; locus_tag "G4P62_010580"; note "transcript variant X3"; orig_protein_id "gnl|WGS:JAAVVJ|G4P62_P017427"; orig_transcript_id "gnl|WGS:JAAVVJ|G4P62_T017427"; product "host cell factor C1"; transcript_biotype "mRNA"; exon_number "9";
CM025021.1	Genbank	exon	4424792	4424991	.	+	.	gene_id "G4P62_010580"; transcript_id "gnl|WGS:JAAVVJ|G4P62_T017427"; gene "hcfc1"; locus_tag "G4P62_010580"; note "transcript variant X3"; orig_protein_id "gnl|WGS:JAAVVJ|G4P62_P017427"; orig_transcript_id "gnl|WGS:JAAVVJ|G4P62_T017427"; product "host cell factor C1"; transcript_biotype "mRNA"; exon_number "10";
CM025021.1	Genbank	exon	4425924	4426128	.	+	.	gene_id "G4P62_010580"; transcript_id "gnl|WGS:JAAVVJ|G4P62_T017427"; gene "hcfc1"; locus_tag "G4P62_010580"; note "transcript variant X3"; orig_protein_id "gnl|WGS:JAAVVJ|G4P62_P017427"; orig_transcript_id "gnl|WGS:JAAVVJ|G4P62_T017427"; product "host cell factor C1"; transcript_biotype "mRNA"; exon_number "11";
CM025021.1	Genbank	exon	4426461	4426565	.	+	.	gene_id "G4P62_010580"; transcript_id "gnl|WGS:JAAVVJ|G4P62_T017427"; gene "hcfc1"; locus_tag "G4P62_010580"; note "transcript variant X3"; orig_protein_id "gnl|WGS:JAAVVJ|G4P62_P017427"; orig_transcript_id "gnl|WGS:JAAVVJ|G4P62_T017427"; product "host cell factor C1"; transcript_biotype "mRNA"; exon_number "12";
CM025021.1	Genbank	exon	4426683	4426899	.	+	.	gene_id "G4P62_010580"; transcript_id "gnl|WGS:JAAVVJ|G4P62_T017427"; gene "hcfc1"; locus_tag "G4P62_010580"; note "transcript variant X3"; orig_protein_id "gnl|WGS:JAAVVJ|G4P62_P017427"; orig_transcript_id "gnl|WGS:JAAVVJ|G4P62_T017427"; product "host cell factor C1"; transcript_biotype "mRNA"; exon_number "13";
CM025021.1	Genbank	exon	4427043	4427179	.	+	.	gene_id "G4P62_010580"; transcript_id "gnl|WGS:JAAVVJ|G4P62_T017427"; gene "hcfc1"; locus_tag "G4P62_010580"; note "transcript variant X3"; orig_protein_id "gnl|WGS:JAAVVJ|G4P62_P017427"; orig_transcript_id "gnl|WGS:JAAVVJ|G4P62_T017427"; product "host cell factor C1"; transcript_biotype "mRNA"; exon_number "14";
CM025021.1	Genbank	exon	4427257	4427404	.	+	.	gene_id "G4P62_010580"; transcript_id "gnl|WGS:JAAVVJ|G4P62_T017427"; gene "hcfc1"; locus_tag "G4P62_010580"; note "transcript variant X3"; orig_protein_id "gnl|WGS:JAAVVJ|G4P62_P017427"; orig_transcript_id "gnl|WGS:JAAVVJ|G4P62_T017427"; product "host cell factor C1"; transcript_biotype "mRNA"; exon_number "15";
CM025021.1	Genbank	exon	4427481	4427701	.	+	.	gene_id "G4P62_010580"; transcript_id "gnl|WGS:JAAVVJ|G4P62_T017427"; gene "hcfc1"; locus_tag "G4P62_010580"; note "transcript variant X3"; orig_protein_id "gnl|WGS:JAAVVJ|G4P62_P017427"; orig_transcript_id "gnl|WGS:JAAVVJ|G4P62_T017427"; product "host cell factor C1"; transcript_biotype "mRNA"; exon_number "16";
CM025021.1	Genbank	exon	4429935	4430691	.	+	.	gene_id "G4P62_010580"; transcript_id "gnl|WGS:JAAVVJ|G4P62_T017427"; gene "hcfc1"; locus_tag "G4P62_010580"; note "transcript variant X3"; orig_protein_id "gnl|WGS:JAAVVJ|G4P62_P017427"; orig_transcript_id "gnl|WGS:JAAVVJ|G4P62_T017427"; product "host cell factor C1"; transcript_biotype "mRNA"; exon_number "17";
CM025021.1	Genbank	exon	4430900	4431048	.	+	.	gene_id "G4P62_010580"; transcript_id "gnl|WGS:JAAVVJ|G4P62_T017427"; gene "hcfc1"; locus_tag "G4P62_010580"; note "transcript variant X3"; orig_protein_id "gnl|WGS:JAAVVJ|G4P62_P017427"; orig_transcript_id "gnl|WGS:JAAVVJ|G4P62_T017427"; product "host cell factor C1"; transcript_biotype "mRNA"; exon_number "18";
CM025021.1	Genbank	exon	4431205	4431339	.	+	.	gene_id "G4P62_010580"; transcript_id "gnl|WGS:JAAVVJ|G4P62_T017427"; gene "hcfc1"; locus_tag "G4P62_010580"; note "transcript variant X3"; orig_protein_id "gnl|WGS:JAAVVJ|G4P62_P017427"; orig_transcript_id "gnl|WGS:JAAVVJ|G4P62_T017427"; product "host cell factor C1"; transcript_biotype "mRNA"; exon_number "19";
CM025021.1	Genbank	exon	4431457	4431664	.	+	.	gene_id "G4P62_010580"; transcript_id "gnl|WGS:JAAVVJ|G4P62_T017427"; gene "hcfc1"; locus_tag "G4P62_010580"; note "transcript variant X3"; orig_protein_id "gnl|WGS:JAAVVJ|G4P62_P017427"; orig_transcript_id "gnl|WGS:JAAVVJ|G4P62_T017427"; product "host cell factor C1"; transcript_biotype "mRNA"; exon_number "20";
CM025021.1	Genbank	exon	4431802	4432074	.	+	.	gene_id "G4P62_010580"; transcript_id "gnl|WGS:JAAVVJ|G4P62_T017427"; gene "hcfc1"; locus_tag "G4P62_010580"; note "transcript variant X3"; orig_protein_id "gnl|WGS:JAAVVJ|G4P62_P017427"; orig_transcript_id "gnl|WGS:JAAVVJ|G4P62_T017427"; product "host cell factor C1"; transcript_biotype "mRNA"; exon_number "21";
CM025021.1	Genbank	exon	4432160	4432266	.	+	.	gene_id "G4P62_010580"; transcript_id "gnl|WGS:JAAVVJ|G4P62_T017427"; gene "hcfc1"; locus_tag "G4P62_010580"; note "transcript variant X3"; orig_protein_id "gnl|WGS:JAAVVJ|G4P62_P017427"; orig_transcript_id "gnl|WGS:JAAVVJ|G4P62_T017427"; product "host cell factor C1"; transcript_biotype "mRNA"; exon_number "22";
CM025021.1	Genbank	exon	4432350	4432484	.	+	.	gene_id "G4P62_010580"; transcript_id "gnl|WGS:JAAVVJ|G4P62_T017427"; gene "hcfc1"; locus_tag "G4P62_010580"; note "transcript variant X3"; orig_protein_id "gnl|WGS:JAAVVJ|G4P62_P017427"; orig_transcript_id "gnl|WGS:JAAVVJ|G4P62_T017427"; product "host cell factor C1"; transcript_biotype "mRNA"; exon_number "23";
CM025021.1	Genbank	exon	4432559	4432744	.	+	.	gene_id "G4P62_010580"; transcript_id "gnl|WGS:JAAVVJ|G4P62_T017427"; gene "hcfc1"; locus_tag "G4P62_010580"; note "transcript variant X3"; orig_protein_id "gnl|WGS:JAAVVJ|G4P62_P017427"; orig_transcript_id "gnl|WGS:JAAVVJ|G4P62_T017427"; product "host cell factor C1"; transcript_biotype "mRNA"; exon_number "24";
CM025021.1	Genbank	exon	4432863	4433160	.	+	.	gene_id "G4P62_010580"; transcript_id "gnl|WGS:JAAVVJ|G4P62_T017427"; gene "hcfc1"; locus_tag "G4P62_010580"; note "transcript variant X3"; orig_protein_id "gnl|WGS:JAAVVJ|G4P62_P017427"; orig_transcript_id "gnl|WGS:JAAVVJ|G4P62_T017427"; product "host cell factor C1"; transcript_biotype "mRNA"; exon_number "25";
CM025021.1	Genbank	exon	4433232	4433295	.	+	.	gene_id "G4P62_010580"; transcript_id "gnl|WGS:JAAVVJ|G4P62_T017427"; gene "hcfc1"; locus_tag "G4P62_010580"; note "transcript variant X3"; orig_protein_id "gnl|WGS:JAAVVJ|G4P62_P017427"; orig_transcript_id "gnl|WGS:JAAVVJ|G4P62_T017427"; product "host cell factor C1"; transcript_biotype "mRNA"; exon_number "26";
CM025021.1	Genbank	exon	4433380	4435423	.	+	.	gene_id "G4P62_010580"; transcript_id "gnl|WGS:JAAVVJ|G4P62_T017427"; gene "hcfc1"; locus_tag "G4P62_010580"; note "transcript variant X3"; orig_protein_id "gnl|WGS:JAAVVJ|G4P62_P017427"; orig_transcript_id "gnl|WGS:JAAVVJ|G4P62_T017427"; product "host cell factor C1"; transcript_biotype "mRNA"; exon_number "27";
CM025021.1	Genbank	CDS	4421544	4421739	.	+	0	gene_id "G4P62_010580"; transcript_id "gnl|WGS:JAAVVJ|G4P62_T017427"; gbkey "CDS"; gene "hcfc1"; locus_tag "G4P62_010580"; orig_transcript_id "gnl|WGS:JAAVVJ|G4P62_T017427"; product "transcript variant X3"; protein_id "KAF7208824.1"; exon_number "2";
CM025021.1	Genbank	CDS	4422369	4422517	.	+	2	gene_id "G4P62_010580"; transcript_id "gnl|WGS:JAAVVJ|G4P62_T017427"; gbkey "CDS"; gene "hcfc1"; locus_tag "G4P62_010580"; orig_transcript_id "gnl|WGS:JAAVVJ|G4P62_T017427"; product "transcript variant X3"; protein_id "KAF7208824.1"; exon_number "3";
CM025021.1	Genbank	CDS	4422978	4423138	.	+	0	gene_id "G4P62_010580"; transcript_id "gnl|WGS:JAAVVJ|G4P62_T017427"; gbkey "CDS"; gene "hcfc1"; locus_tag "G4P62_010580"; orig_transcript_id "gnl|WGS:JAAVVJ|G4P62_T017427"; product "transcript variant X3"; protein_id "KAF7208824.1"; exon_number "4";
CM025021.1	Genbank	CDS	4423223	4423431	.	+	1	gene_id "G4P62_010580"; transcript_id "gnl|WGS:JAAVVJ|G4P62_T017427"; gbkey "CDS"; gene "hcfc1"; locus_tag "G4P62_010580"; orig_transcript_id "gnl|WGS:JAAVVJ|G4P62_T017427"; product "transcript variant X3"; protein_id "KAF7208824.1"; exon_number "5";
CM025021.1	Genbank	CDS	4423579	4423663	.	+	2	gene_id "G4P62_010580"; transcript_id "gnl|WGS:JAAVVJ|G4P62_T017427"; gbkey "CDS"; gene "hcfc1"; locus_tag "G4P62_010580"; orig_transcript_id "gnl|WGS:JAAVVJ|G4P62_T017427"; product "transcript variant X3"; protein_id "KAF7208824.1"; exon_number "6";
CM025021.1	Genbank	CDS	4423769	4423875	.	+	1	gene_id "G4P62_010580"; transcript_id "gnl|WGS:JAAVVJ|G4P62_T017427"; gbkey "CDS"; gene "hcfc1"; locus_tag "G4P62_010580"; orig_transcript_id "gnl|WGS:JAAVVJ|G4P62_T017427"; product "transcript variant X3"; protein_id "KAF7208824.1"; exon_number "7";
CM025021.1	Genbank	CDS	4423957	4424136	.	+	2	gene_id "G4P62_010580"; transcript_id "gnl|WGS:JAAVVJ|G4P62_T017427"; gbkey "CDS"; gene "hcfc1"; locus_tag "G4P62_010580"; orig_transcript_id "gnl|WGS:JAAVVJ|G4P62_T017427"; product "transcript variant X3"; protein_id "KAF7208824.1"; exon_number "8";
CM025021.1	Genbank	CDS	4424214	4424683	.	+	2	gene_id "G4P62_010580"; transcript_id "gnl|WGS:JAAVVJ|G4P62_T017427"; gbkey "CDS"; gene "hcfc1"; locus_tag "G4P62_010580"; orig_transcript_id "gnl|WGS:JAAVVJ|G4P62_T017427"; product "transcript variant X3"; protein_id "KAF7208824.1"; exon_number "9";
CM025021.1	Genbank	CDS	4424792	4424991	.	+	0	gene_id "G4P62_010580"; transcript_id "gnl|WGS:JAAVVJ|G4P62_T017427"; gbkey "CDS"; gene "hcfc1"; locus_tag "G4P62_010580"; orig_transcript_id "gnl|WGS:JAAVVJ|G4P62_T017427"; product "transcript variant X3"; protein_id "KAF7208824.1"; exon_number "10";
CM025021.1	Genbank	CDS	4425924	4426128	.	+	1	gene_id "G4P62_010580"; transcript_id "gnl|WGS:JAAVVJ|G4P62_T017427"; gbkey "CDS"; gene "hcfc1"; locus_tag "G4P62_010580"; orig_transcript_id "gnl|WGS:JAAVVJ|G4P62_T017427"; product "transcript variant X3"; protein_id "KAF7208824.1"; exon_number "11";
CM025021.1	Genbank	CDS	4426461	4426565	.	+	0	gene_id "G4P62_010580"; transcript_id "gnl|WGS:JAAVVJ|G4P62_T017427"; gbkey "CDS"; gene "hcfc1"; locus_tag "G4P62_010580"; orig_transcript_id "gnl|WGS:JAAVVJ|G4P62_T017427"; product "transcript variant X3"; protein_id "KAF7208824.1"; exon_number "12";
CM025021.1	Genbank	CDS	4426683	4426899	.	+	0	gene_id "G4P62_010580"; transcript_id "gnl|WGS:JAAVVJ|G4P62_T017427"; gbkey "CDS"; gene "hcfc1"; locus_tag "G4P62_010580"; orig_transcript_id "gnl|WGS:JAAVVJ|G4P62_T017427"; product "transcript variant X3"; protein_id "KAF7208824.1"; exon_number "13";
CM025021.1	Genbank	CDS	4427043	4427179	.	+	2	gene_id "G4P62_010580"; transcript_id "gnl|WGS:JAAVVJ|G4P62_T017427"; gbkey "CDS"; gene "hcfc1"; locus_tag "G4P62_010580"; orig_transcript_id "gnl|WGS:JAAVVJ|G4P62_T017427"; product "transcript variant X3"; protein_id "KAF7208824.1"; exon_number "14";
CM025021.1	Genbank	CDS	4427257	4427404	.	+	0	gene_id "G4P62_010580"; transcript_id "gnl|WGS:JAAVVJ|G4P62_T017427"; gbkey "CDS"; gene "hcfc1"; locus_tag "G4P62_010580"; orig_transcript_id "gnl|WGS:JAAVVJ|G4P62_T017427"; product "transcript variant X3"; protein_id "KAF7208824.1"; exon_number "15";
CM025021.1	Genbank	CDS	4427481	4427701	.	+	2	gene_id "G4P62_010580"; transcript_id "gnl|WGS:JAAVVJ|G4P62_T017427"; gbkey "CDS"; gene "hcfc1"; locus_tag "G4P62_010580"; orig_transcript_id "gnl|WGS:JAAVVJ|G4P62_T017427"; product "transcript variant X3"; protein_id "KAF7208824.1"; exon_number "16";
CM025021.1	Genbank	CDS	4429935	4430691	.	+	0	gene_id "G4P62_010580"; transcript_id "gnl|WGS:JAAVVJ|G4P62_T017427"; gbkey "CDS"; gene "hcfc1"; locus_tag "G4P62_010580"; orig_transcript_id "gnl|WGS:JAAVVJ|G4P62_T017427"; product "transcript variant X3"; protein_id "KAF7208824.1"; exon_number "17";
CM025021.1	Genbank	CDS	4430900	4431048	.	+	2	gene_id "G4P62_010580"; transcript_id "gnl|WGS:JAAVVJ|G4P62_T017427"; gbkey "CDS"; gene "hcfc1"; locus_tag "G4P62_010580"; orig_transcript_id "gnl|WGS:JAAVVJ|G4P62_T017427"; product "transcript variant X3"; protein_id "KAF7208824.1"; exon_number "18";
CM025021.1	Genbank	CDS	4431205	4431339	.	+	0	gene_id "G4P62_010580"; transcript_id "gnl|WGS:JAAVVJ|G4P62_T017427"; gbkey "CDS"; gene "hcfc1"; locus_tag "G4P62_010580"; orig_transcript_id "gnl|WGS:JAAVVJ|G4P62_T017427"; product "transcript variant X3"; protein_id "KAF7208824.1"; exon_number "19";
CM025021.1	Genbank	CDS	4431457	4431664	.	+	0	gene_id "G4P62_010580"; transcript_id "gnl|WGS:JAAVVJ|G4P62_T017427"; gbkey "CDS"; gene "hcfc1"; locus_tag "G4P62_010580"; orig_transcript_id "gnl|WGS:JAAVVJ|G4P62_T017427"; product "transcript variant X3"; protein_id "KAF7208824.1"; exon_number "20";
CM025021.1	Genbank	CDS	4431802	4432074	.	+	2	gene_id "G4P62_010580"; transcript_id "gnl|WGS:JAAVVJ|G4P62_T017427"; gbkey "CDS"; gene "hcfc1"; locus_tag "G4P62_010580"; orig_transcript_id "gnl|WGS:JAAVVJ|G4P62_T017427"; product "transcript variant X3"; protein_id "KAF7208824.1"; exon_number "21";
CM025021.1	Genbank	CDS	4432160	4432266	.	+	2	gene_id "G4P62_010580"; transcript_id "gnl|WGS:JAAVVJ|G4P62_T017427"; gbkey "CDS"; gene "hcfc1"; locus_tag "G4P62_010580"; orig_transcript_id "gnl|WGS:JAAVVJ|G4P62_T017427"; product "transcript variant X3"; protein_id "KAF7208824.1"; exon_number "22";
CM025021.1	Genbank	CDS	4432350	4432484	.	+	0	gene_id "G4P62_010580"; transcript_id "gnl|WGS:JAAVVJ|G4P62_T017427"; gbkey "CDS"; gene "hcfc1"; locus_tag "G4P62_010580"; orig_transcript_id "gnl|WGS:JAAVVJ|G4P62_T017427"; product "transcript variant X3"; protein_id "KAF7208824.1"; exon_number "23";
CM025021.1	Genbank	CDS	4432559	4432744	.	+	0	gene_id "G4P62_010580"; transcript_id "gnl|WGS:JAAVVJ|G4P62_T017427"; gbkey "CDS"; gene "hcfc1"; locus_tag "G4P62_010580"; orig_transcript_id "gnl|WGS:JAAVVJ|G4P62_T017427"; product "transcript variant X3"; protein_id "KAF7208824.1"; exon_number "24";
CM025021.1	Genbank	CDS	4432863	4433160	.	+	0	gene_id "G4P62_010580"; transcript_id "gnl|WGS:JAAVVJ|G4P62_T017427"; gbkey "CDS"; gene "hcfc1"; locus_tag "G4P62_010580"; orig_transcript_id "gnl|WGS:JAAVVJ|G4P62_T017427"; product "transcript variant X3"; protein_id "KAF7208824.1"; exon_number "25";
CM025021.1	Genbank	CDS	4433232	4433295	.	+	2	gene_id "G4P62_010580"; transcript_id "gnl|WGS:JAAVVJ|G4P62_T017427"; gbkey "CDS"; gene "hcfc1"; locus_tag "G4P62_010580"; orig_transcript_id "gnl|WGS:JAAVVJ|G4P62_T017427"; product "transcript variant X3"; protein_id "KAF7208824.1"; exon_number "26";
CM025021.1	Genbank	CDS	4433380	4433416	.	+	1	gene_id "G4P62_010580"; transcript_id "gnl|WGS:JAAVVJ|G4P62_T017427"; gbkey "CDS"; gene "hcfc1"; locus_tag "G4P62_010580"; orig_transcript_id "gnl|WGS:JAAVVJ|G4P62_T017427"; product "transcript variant X3"; protein_id "KAF7208824.1"; exon_number "27";
CM025021.1	Genbank	start_codon	4421544	4421546	.	+	0	gene_id "G4P62_010580"; transcript_id "gnl|WGS:JAAVVJ|G4P62_T017427"; gbkey "CDS"; gene "hcfc1"; locus_tag "G4P62_010580"; orig_transcript_id "gnl|WGS:JAAVVJ|G4P62_T017427"; product "transcript variant X3"; protein_id "KAF7208824.1"; exon_number "2";
CM025021.1	Genbank	stop_codon	4433417	4433419	.	+	0	gene_id "G4P62_010580"; transcript_id "gnl|WGS:JAAVVJ|G4P62_T017427"; gbkey "CDS"; gene "hcfc1"; locus_tag "G4P62_010580"; orig_transcript_id "gnl|WGS:JAAVVJ|G4P62_T017427"; product "transcript variant X3"; protein_id "KAF7208824.1"; exon_number "27";
CM025021.1	Genbank	gene	4435591	4439025	.	-	.	gene_id "G4P62_010581"; transcript_id ""; description "ras-related protein Rab-7a-like isoform X2"; gbkey "Gene"; gene_biotype "protein_coding"; locus_tag "G4P62_010581"; note "LOC107385862";
CM025021.1	Genbank	transcript	4435591	4439025	.	-	.	gene_id "G4P62_010581"; transcript_id "gnl|WGS:JAAVVJ|G4P62_T017428"; gbkey "mRNA"; locus_tag "G4P62_010581"; note "transcript variant X2"; orig_protein_id "gnl|WGS:JAAVVJ|G4P62_P017428"; orig_transcript_id "gnl|WGS:JAAVVJ|G4P62_T017428"; product "ras-related protein Rab-7a-like"; transcript_biotype "mRNA";
CM025021.1	Genbank	exon	4438901	4439025	.	-	.	gene_id "G4P62_010581"; transcript_id "gnl|WGS:JAAVVJ|G4P62_T017428"; locus_tag "G4P62_010581"; note "transcript variant X2"; orig_protein_id "gnl|WGS:JAAVVJ|G4P62_P017428"; orig_transcript_id "gnl|WGS:JAAVVJ|G4P62_T017428"; product "ras-related protein Rab-7a-like"; transcript_biotype "mRNA"; exon_number "1";
CM025021.1	Genbank	exon	4438507	4438633	.	-	.	gene_id "G4P62_010581"; transcript_id "gnl|WGS:JAAVVJ|G4P62_T017428"; locus_tag "G4P62_010581"; note "transcript variant X2"; orig_protein_id "gnl|WGS:JAAVVJ|G4P62_P017428"; orig_transcript_id "gnl|WGS:JAAVVJ|G4P62_T017428"; product "ras-related protein Rab-7a-like"; transcript_biotype "mRNA"; exon_number "2";
CM025021.1	Genbank	exon	4437617	4437835	.	-	.	gene_id "G4P62_010581"; transcript_id "gnl|WGS:JAAVVJ|G4P62_T017428"; locus_tag "G4P62_010581"; note "transcript variant X2"; orig_protein_id "gnl|WGS:JAAVVJ|G4P62_P017428"; orig_transcript_id "gnl|WGS:JAAVVJ|G4P62_T017428"; product "ras-related protein Rab-7a-like"; transcript_biotype "mRNA"; exon_number "3";
CM025021.1	Genbank	exon	4435776	4435901	.	-	.	gene_id "G4P62_010581"; transcript_id "gnl|WGS:JAAVVJ|G4P62_T017428"; locus_tag "G4P62_010581"; note "transcript variant X2"; orig_protein_id "gnl|WGS:JAAVVJ|G4P62_P017428"; orig_transcript_id "gnl|WGS:JAAVVJ|G4P62_T017428"; product "ras-related protein Rab-7a-like"; transcript_biotype "mRNA"; exon_number "4";
CM025021.1	Genbank	exon	4435591	4435680	.	-	.	gene_id "G4P62_010581"; transcript_id "gnl|WGS:JAAVVJ|G4P62_T017428"; locus_tag "G4P62_010581"; note "transcript variant X2"; orig_protein_id "gnl|WGS:JAAVVJ|G4P62_P017428"; orig_transcript_id "gnl|WGS:JAAVVJ|G4P62_T017428"; product "ras-related protein Rab-7a-like"; transcript_biotype "mRNA"; exon_number "5";
CM025021.1	Genbank	CDS	4438901	4438956	.	-	0	gene_id "G4P62_010581"; transcript_id "gnl|WGS:JAAVVJ|G4P62_T017428"; gbkey "CDS"; locus_tag "G4P62_010581"; orig_transcript_id "gnl|WGS:JAAVVJ|G4P62_T017428"; product "transcript variant X2"; protein_id "KAF7208825.1"; exon_number "1";
CM025021.1	Genbank	CDS	4438507	4438633	.	-	1	gene_id "G4P62_010581"; transcript_id "gnl|WGS:JAAVVJ|G4P62_T017428"; gbkey "CDS"; locus_tag "G4P62_010581"; orig_transcript_id "gnl|WGS:JAAVVJ|G4P62_T017428"; product "transcript variant X2"; protein_id "KAF7208825.1"; exon_number "2";
CM025021.1	Genbank	CDS	4437617	4437835	.	-	0	gene_id "G4P62_010581"; transcript_id "gnl|WGS:JAAVVJ|G4P62_T017428"; gbkey "CDS"; locus_tag "G4P62_010581"; orig_transcript_id "gnl|WGS:JAAVVJ|G4P62_T017428"; product "transcript variant X2"; protein_id "KAF7208825.1"; exon_number "3";
CM025021.1	Genbank	CDS	4435776	4435901	.	-	0	gene_id "G4P62_010581"; transcript_id "gnl|WGS:JAAVVJ|G4P62_T017428"; gbkey "CDS"; locus_tag "G4P62_010581"; orig_transcript_id "gnl|WGS:JAAVVJ|G4P62_T017428"; product "transcript variant X2"; protein_id "KAF7208825.1"; exon_number "4";
CM025021.1	Genbank	CDS	4435594	4435680	.	-	0	gene_id "G4P62_010581"; transcript_id "gnl|WGS:JAAVVJ|G4P62_T017428"; gbkey "CDS"; locus_tag "G4P62_010581"; orig_transcript_id "gnl|WGS:JAAVVJ|G4P62_T017428"; product "transcript variant X2"; protein_id "KAF7208825.1"; exon_number "5";
CM025021.1	Genbank	start_codon	4438954	4438956	.	-	0	gene_id "G4P62_010581"; transcript_id "gnl|WGS:JAAVVJ|G4P62_T017428"; gbkey "CDS"; locus_tag "G4P62_010581"; orig_transcript_id "gnl|WGS:JAAVVJ|G4P62_T017428"; product "transcript variant X2"; protein_id "KAF7208825.1"; exon_number "1";
CM025021.1	Genbank	stop_codon	4435591	4435593	.	-	0	gene_id "G4P62_010581"; transcript_id "gnl|WGS:JAAVVJ|G4P62_T017428"; gbkey "CDS"; locus_tag "G4P62_010581"; orig_transcript_id "gnl|WGS:JAAVVJ|G4P62_T017428"; product "transcript variant X2"; protein_id "KAF7208825.1"; exon_number "5";
CM025021.1	Genbank	transcript	4435633	4439025	.	-	.	gene_id "G4P62_010581"; transcript_id "gnl|WGS:JAAVVJ|G4P62_T017429"; gbkey "mRNA"; locus_tag "G4P62_010581"; note "transcript variant X1"; orig_protein_id "gnl|WGS:JAAVVJ|G4P62_P017429"; orig_transcript_id "gnl|WGS:JAAVVJ|G4P62_T017429"; product "ras-related protein Rab-7a-like"; transcript_biotype "mRNA";
CM025021.1	Genbank	exon	4438901	4439025	.	-	.	gene_id "G4P62_010581"; transcript_id "gnl|WGS:JAAVVJ|G4P62_T017429"; locus_tag "G4P62_010581"; note "transcript variant X1"; orig_protein_id "gnl|WGS:JAAVVJ|G4P62_P017429"; orig_transcript_id "gnl|WGS:JAAVVJ|G4P62_T017429"; product "ras-related protein Rab-7a-like"; transcript_biotype "mRNA"; exon_number "1";
CM025021.1	Genbank	exon	4438507	4438633	.	-	.	gene_id "G4P62_010581"; transcript_id "gnl|WGS:JAAVVJ|G4P62_T017429"; locus_tag "G4P62_010581"; note "transcript variant X1"; orig_protein_id "gnl|WGS:JAAVVJ|G4P62_P017429"; orig_transcript_id "gnl|WGS:JAAVVJ|G4P62_T017429"; product "ras-related protein Rab-7a-like"; transcript_biotype "mRNA"; exon_number "2";
CM025021.1	Genbank	exon	4437617	4437835	.	-	.	gene_id "G4P62_010581"; transcript_id "gnl|WGS:JAAVVJ|G4P62_T017429"; locus_tag "G4P62_010581"; note "transcript variant X1"; orig_protein_id "gnl|WGS:JAAVVJ|G4P62_P017429"; orig_transcript_id "gnl|WGS:JAAVVJ|G4P62_T017429"; product "ras-related protein Rab-7a-like"; transcript_biotype "mRNA"; exon_number "3";
CM025021.1	Genbank	exon	4435633	4435901	.	-	.	gene_id "G4P62_010581"; transcript_id "gnl|WGS:JAAVVJ|G4P62_T017429"; locus_tag "G4P62_010581"; note "transcript variant X1"; orig_protein_id "gnl|WGS:JAAVVJ|G4P62_P017429"; orig_transcript_id "gnl|WGS:JAAVVJ|G4P62_T017429"; product "ras-related protein Rab-7a-like"; transcript_biotype "mRNA"; exon_number "4";
CM025021.1	Genbank	CDS	4438901	4438956	.	-	0	gene_id "G4P62_010581"; transcript_id "gnl|WGS:JAAVVJ|G4P62_T017429"; gbkey "CDS"; locus_tag "G4P62_010581"; orig_transcript_id "gnl|WGS:JAAVVJ|G4P62_T017429"; product "transcript variant X1"; protein_id "KAF7208826.1"; exon_number "1";
CM025021.1	Genbank	CDS	4438507	4438633	.	-	1	gene_id "G4P62_010581"; transcript_id "gnl|WGS:JAAVVJ|G4P62_T017429"; gbkey "CDS"; locus_tag "G4P62_010581"; orig_transcript_id "gnl|WGS:JAAVVJ|G4P62_T017429"; product "transcript variant X1"; protein_id "KAF7208826.1"; exon_number "2";
CM025021.1	Genbank	CDS	4437617	4437835	.	-	0	gene_id "G4P62_010581"; transcript_id "gnl|WGS:JAAVVJ|G4P62_T017429"; gbkey "CDS"; locus_tag "G4P62_010581"; orig_transcript_id "gnl|WGS:JAAVVJ|G4P62_T017429"; product "transcript variant X1"; protein_id "KAF7208826.1"; exon_number "3";
CM025021.1	Genbank	CDS	4435641	4435901	.	-	0	gene_id "G4P62_010581"; transcript_id "gnl|WGS:JAAVVJ|G4P62_T017429"; gbkey "CDS"; locus_tag "G4P62_010581"; orig_transcript_id "gnl|WGS:JAAVVJ|G4P62_T017429"; product "transcript variant X1"; protein_id "KAF7208826.1"; exon_number "4";
CM025021.1	Genbank	start_codon	4438954	4438956	.	-	0	gene_id "G4P62_010581"; transcript_id "gnl|WGS:JAAVVJ|G4P62_T017429"; gbkey "CDS"; locus_tag "G4P62_010581"; orig_transcript_id "gnl|WGS:JAAVVJ|G4P62_T017429"; product "transcript variant X1"; protein_id "KAF7208826.1"; exon_number "1";
CM025021.1	Genbank	stop_codon	4435638	4435640	.	-	0	gene_id "G4P62_010581"; transcript_id "gnl|WGS:JAAVVJ|G4P62_T017429"; gbkey "CDS"; locus_tag "G4P62_010581"; orig_transcript_id "gnl|WGS:JAAVVJ|G4P62_T017429"; product "transcript variant X1"; protein_id "KAF7208826.1"; exon_number "4";
CM025021.1	Genbank	gene	4442651	4447113	.	+	.	gene_id "G4P62_010582"; transcript_id ""; description "GATA-binding factor 2-like"; gbkey "Gene"; gene_biotype "protein_coding"; locus_tag "G4P62_010582"; note "LOC107385863";
CM025021.1	Genbank	transcript	4442651	4447113	.	+	.	gene_id "G4P62_010582"; transcript_id "gnl|WGS:JAAVVJ|G4P62_T017430"; gbkey "mRNA"; locus_tag "G4P62_010582"; orig_protein_id "gnl|WGS:JAAVVJ|G4P62_P017430"; orig_transcript_id "gnl|WGS:JAAVVJ|G4P62_T017430"; product "GATA-binding factor 2-like"; transcript_biotype "mRNA";
CM025021.1	Genbank	exon	4442651	4442940	.	+	.	gene_id "G4P62_010582"; transcript_id "gnl|WGS:JAAVVJ|G4P62_T017430"; locus_tag "G4P62_010582"; orig_protein_id "gnl|WGS:JAAVVJ|G4P62_P017430"; orig_transcript_id "gnl|WGS:JAAVVJ|G4P62_T017430"; product "GATA-binding factor 2-like"; transcript_biotype "mRNA"; exon_number "1";
CM025021.1	Genbank	exon	4444937	4445156	.	+	.	gene_id "G4P62_010582"; transcript_id "gnl|WGS:JAAVVJ|G4P62_T017430"; locus_tag "G4P62_010582"; orig_protein_id "gnl|WGS:JAAVVJ|G4P62_P017430"; orig_transcript_id "gnl|WGS:JAAVVJ|G4P62_T017430"; product "GATA-binding factor 2-like"; transcript_biotype "mRNA"; exon_number "2";
CM025021.1	Genbank	exon	4445238	4445726	.	+	.	gene_id "G4P62_010582"; transcript_id "gnl|WGS:JAAVVJ|G4P62_T017430"; locus_tag "G4P62_010582"; orig_protein_id "gnl|WGS:JAAVVJ|G4P62_P017430"; orig_transcript_id "gnl|WGS:JAAVVJ|G4P62_T017430"; product "GATA-binding factor 2-like"; transcript_biotype "mRNA"; exon_number "3";
CM025021.1	Genbank	exon	4445852	4445997	.	+	.	gene_id "G4P62_010582"; transcript_id "gnl|WGS:JAAVVJ|G4P62_T017430"; locus_tag "G4P62_010582"; orig_protein_id "gnl|WGS:JAAVVJ|G4P62_P017430"; orig_transcript_id "gnl|WGS:JAAVVJ|G4P62_T017430"; product "GATA-binding factor 2-like"; transcript_biotype "mRNA"; exon_number "4";
CM025021.1	Genbank	exon	4446163	4446288	.	+	.	gene_id "G4P62_010582"; transcript_id "gnl|WGS:JAAVVJ|G4P62_T017430"; locus_tag "G4P62_010582"; orig_protein_id "gnl|WGS:JAAVVJ|G4P62_P017430"; orig_transcript_id "gnl|WGS:JAAVVJ|G4P62_T017430"; product "GATA-binding factor 2-like"; transcript_biotype "mRNA"; exon_number "5";
CM025021.1	Genbank	exon	4446485	4447113	.	+	.	gene_id "G4P62_010582"; transcript_id "gnl|WGS:JAAVVJ|G4P62_T017430"; locus_tag "G4P62_010582"; orig_protein_id "gnl|WGS:JAAVVJ|G4P62_P017430"; orig_transcript_id "gnl|WGS:JAAVVJ|G4P62_T017430"; product "GATA-binding factor 2-like"; transcript_biotype "mRNA"; exon_number "6";
CM025021.1	Genbank	CDS	4444946	4445156	.	+	0	gene_id "G4P62_010582"; transcript_id "gnl|WGS:JAAVVJ|G4P62_T017430"; gbkey "CDS"; locus_tag "G4P62_010582"; orig_transcript_id "gnl|WGS:JAAVVJ|G4P62_T017430"; product "GATA-binding factor 2-like"; protein_id "KAF7208827.1"; exon_number "2";
CM025021.1	Genbank	CDS	4445238	4445726	.	+	2	gene_id "G4P62_010582"; transcript_id "gnl|WGS:JAAVVJ|G4P62_T017430"; gbkey "CDS"; locus_tag "G4P62_010582"; orig_transcript_id "gnl|WGS:JAAVVJ|G4P62_T017430"; product "GATA-binding factor 2-like"; protein_id "KAF7208827.1"; exon_number "3";
CM025021.1	Genbank	CDS	4445852	4445997	.	+	2	gene_id "G4P62_010582"; transcript_id "gnl|WGS:JAAVVJ|G4P62_T017430"; gbkey "CDS"; locus_tag "G4P62_010582"; orig_transcript_id "gnl|WGS:JAAVVJ|G4P62_T017430"; product "GATA-binding factor 2-like"; protein_id "KAF7208827.1"; exon_number "4";
CM025021.1	Genbank	CDS	4446163	4446288	.	+	0	gene_id "G4P62_010582"; transcript_id "gnl|WGS:JAAVVJ|G4P62_T017430"; gbkey "CDS"; locus_tag "G4P62_010582"; orig_transcript_id "gnl|WGS:JAAVVJ|G4P62_T017430"; product "GATA-binding factor 2-like"; protein_id "KAF7208827.1"; exon_number "5";
CM025021.1	Genbank	CDS	4446485	4446766	.	+	0	gene_id "G4P62_010582"; transcript_id "gnl|WGS:JAAVVJ|G4P62_T017430"; gbkey "CDS"; locus_tag "G4P62_010582"; orig_transcript_id "gnl|WGS:JAAVVJ|G4P62_T017430"; product "GATA-binding factor 2-like"; protein_id "KAF7208827.1"; exon_number "6";
CM025021.1	Genbank	start_codon	4444946	4444948	.	+	0	gene_id "G4P62_010582"; transcript_id "gnl|WGS:JAAVVJ|G4P62_T017430"; gbkey "CDS"; locus_tag "G4P62_010582"; orig_transcript_id "gnl|WGS:JAAVVJ|G4P62_T017430"; product "GATA-binding factor 2-like"; protein_id "KAF7208827.1"; exon_number "2";
CM025021.1	Genbank	stop_codon	4446767	4446769	.	+	0	gene_id "G4P62_010582"; transcript_id "gnl|WGS:JAAVVJ|G4P62_T017430"; gbkey "CDS"; locus_tag "G4P62_010582"; orig_transcript_id "gnl|WGS:JAAVVJ|G4P62_T017430"; product "GATA-binding factor 2-like"; protein_id "KAF7208827.1"; exon_number "6";
CM025021.1	Genbank	gene	4464493	4466812	.	-	.	gene_id "G4P62_010583"; transcript_id ""; description "bcl-2-like protein 1"; gbkey "Gene"; gene_biotype "protein_coding"; locus_tag "G4P62_010583"; note "LOC107385866";
CM025021.1	Genbank	transcript	4464493	4466812	.	-	.	gene_id "G4P62_010583"; transcript_id "gnl|WGS:JAAVVJ|G4P62_T017431"; gbkey "mRNA"; locus_tag "G4P62_010583"; note "transcript variant X2"; orig_protein_id "gnl|WGS:JAAVVJ|G4P62_P017431"; orig_transcript_id "gnl|WGS:JAAVVJ|G4P62_T017431"; product "bcl-2-like protein 1"; transcript_biotype "mRNA";
CM025021.1	Genbank	exon	4466361	4466812	.	-	.	gene_id "G4P62_010583"; transcript_id "gnl|WGS:JAAVVJ|G4P62_T017431"; locus_tag "G4P62_010583"; note "transcript variant X2"; orig_protein_id "gnl|WGS:JAAVVJ|G4P62_P017431"; orig_transcript_id "gnl|WGS:JAAVVJ|G4P62_T017431"; product "bcl-2-like protein 1"; transcript_biotype "mRNA"; exon_number "1";
CM025021.1	Genbank	exon	4465319	4465940	.	-	.	gene_id "G4P62_010583"; transcript_id "gnl|WGS:JAAVVJ|G4P62_T017431"; locus_tag "G4P62_010583"; note "transcript variant X2"; orig_protein_id "gnl|WGS:JAAVVJ|G4P62_P017431"; orig_transcript_id "gnl|WGS:JAAVVJ|G4P62_T017431"; product "bcl-2-like protein 1"; transcript_biotype "mRNA"; exon_number "2";
CM025021.1	Genbank	exon	4464493	4465108	.	-	.	gene_id "G4P62_010583"; transcript_id "gnl|WGS:JAAVVJ|G4P62_T017431"; locus_tag "G4P62_010583"; note "transcript variant X2"; orig_protein_id "gnl|WGS:JAAVVJ|G4P62_P017431"; orig_transcript_id "gnl|WGS:JAAVVJ|G4P62_T017431"; product "bcl-2-like protein 1"; transcript_biotype "mRNA"; exon_number "3";
CM025021.1	Genbank	CDS	4465319	4465837	.	-	0	gene_id "G4P62_010583"; transcript_id "gnl|WGS:JAAVVJ|G4P62_T017431"; gbkey "CDS"; locus_tag "G4P62_010583"; orig_transcript_id "gnl|WGS:JAAVVJ|G4P62_T017431"; product "transcript variant X2"; protein_id "KAF7208828.1"; exon_number "2";
CM025021.1	Genbank	CDS	4464971	4465108	.	-	0	gene_id "G4P62_010583"; transcript_id "gnl|WGS:JAAVVJ|G4P62_T017431"; gbkey "CDS"; locus_tag "G4P62_010583"; orig_transcript_id "gnl|WGS:JAAVVJ|G4P62_T017431"; product "transcript variant X2"; protein_id "KAF7208828.1"; exon_number "3";
CM025021.1	Genbank	start_codon	4465835	4465837	.	-	0	gene_id "G4P62_010583"; transcript_id "gnl|WGS:JAAVVJ|G4P62_T017431"; gbkey "CDS"; locus_tag "G4P62_010583"; orig_transcript_id "gnl|WGS:JAAVVJ|G4P62_T017431"; product "transcript variant X2"; protein_id "KAF7208828.1"; exon_number "2";
CM025021.1	Genbank	stop_codon	4464968	4464970	.	-	0	gene_id "G4P62_010583"; transcript_id "gnl|WGS:JAAVVJ|G4P62_T017431"; gbkey "CDS"; locus_tag "G4P62_010583"; orig_transcript_id "gnl|WGS:JAAVVJ|G4P62_T017431"; product "transcript variant X2"; protein_id "KAF7208828.1"; exon_number "3";
CM025021.1	Genbank	transcript	4464493	4466812	.	-	.	gene_id "G4P62_010583"; transcript_id "gnl|WGS:JAAVVJ|G4P62_T017432"; gbkey "mRNA"; locus_tag "G4P62_010583"; note "transcript variant X1"; orig_protein_id "gnl|WGS:JAAVVJ|G4P62_P017432"; orig_transcript_id "gnl|WGS:JAAVVJ|G4P62_T017432"; product "bcl-2-like protein 1"; transcript_biotype "mRNA";
CM025021.1	Genbank	exon	4466180	4466812	.	-	.	gene_id "G4P62_010583"; transcript_id "gnl|WGS:JAAVVJ|G4P62_T017432"; locus_tag "G4P62_010583"; note "transcript variant X1"; orig_protein_id "gnl|WGS:JAAVVJ|G4P62_P017432"; orig_transcript_id "gnl|WGS:JAAVVJ|G4P62_T017432"; product "bcl-2-like protein 1"; transcript_biotype "mRNA"; exon_number "1";
CM025021.1	Genbank	exon	4465319	4465940	.	-	.	gene_id "G4P62_010583"; transcript_id "gnl|WGS:JAAVVJ|G4P62_T017432"; locus_tag "G4P62_010583"; note "transcript variant X1"; orig_protein_id "gnl|WGS:JAAVVJ|G4P62_P017432"; orig_transcript_id "gnl|WGS:JAAVVJ|G4P62_T017432"; product "bcl-2-like protein 1"; transcript_biotype "mRNA"; exon_number "2";
CM025021.1	Genbank	exon	4464493	4465108	.	-	.	gene_id "G4P62_010583"; transcript_id "gnl|WGS:JAAVVJ|G4P62_T017432"; locus_tag "G4P62_010583"; note "transcript variant X1"; orig_protein_id "gnl|WGS:JAAVVJ|G4P62_P017432"; orig_transcript_id "gnl|WGS:JAAVVJ|G4P62_T017432"; product "bcl-2-like protein 1"; transcript_biotype "mRNA"; exon_number "3";
CM025021.1	Genbank	CDS	4465319	4465837	.	-	0	gene_id "G4P62_010583"; transcript_id "gnl|WGS:JAAVVJ|G4P62_T017432"; gbkey "CDS"; locus_tag "G4P62_010583"; orig_transcript_id "gnl|WGS:JAAVVJ|G4P62_T017432"; product "transcript variant X1"; protein_id "KAF7208829.1"; exon_number "2";
CM025021.1	Genbank	CDS	4464971	4465108	.	-	0	gene_id "G4P62_010583"; transcript_id "gnl|WGS:JAAVVJ|G4P62_T017432"; gbkey "CDS"; locus_tag "G4P62_010583"; orig_transcript_id "gnl|WGS:JAAVVJ|G4P62_T017432"; product "transcript variant X1"; protein_id "KAF7208829.1"; exon_number "3";
CM025021.1	Genbank	start_codon	4465835	4465837	.	-	0	gene_id "G4P62_010583"; transcript_id "gnl|WGS:JAAVVJ|G4P62_T017432"; gbkey "CDS"; locus_tag "G4P62_010583"; orig_transcript_id "gnl|WGS:JAAVVJ|G4P62_T017432"; product "transcript variant X1"; protein_id "KAF7208829.1"; exon_number "2";
CM025021.1	Genbank	stop_codon	4464968	4464970	.	-	0	gene_id "G4P62_010583"; transcript_id "gnl|WGS:JAAVVJ|G4P62_T017432"; gbkey "CDS"; locus_tag "G4P62_010583"; orig_transcript_id "gnl|WGS:JAAVVJ|G4P62_T017432"; product "transcript variant X1"; protein_id "KAF7208829.1"; exon_number "3";
CM025021.1	Genbank	gene	4466980	4479116	.	-	.	gene_id "G4P62_010584"; transcript_id ""; description "activity-dependent neuroprotector homeobox"; gbkey "Gene"; gene_biotype "protein_coding"; locus_tag "G4P62_010584"; note "LOC107385864";
CM025021.1	Genbank	transcript	4466980	4479116	.	-	.	gene_id "G4P62_010584"; transcript_id "gnl|WGS:JAAVVJ|G4P62_T017433"; gbkey "mRNA"; locus_tag "G4P62_010584"; note "transcript variant X2"; orig_protein_id "gnl|WGS:JAAVVJ|G4P62_P017433"; orig_transcript_id "gnl|WGS:JAAVVJ|G4P62_T017433"; product "activity-dependent neuroprotector homeobox protein-like"; transcript_biotype "mRNA";
CM025021.1	Genbank	exon	4478755	4479116	.	-	.	gene_id "G4P62_010584"; transcript_id "gnl|WGS:JAAVVJ|G4P62_T017433"; locus_tag "G4P62_010584"; note "transcript variant X2"; orig_protein_id "gnl|WGS:JAAVVJ|G4P62_P017433"; orig_transcript_id "gnl|WGS:JAAVVJ|G4P62_T017433"; product "activity-dependent neuroprotector homeobox protein-like"; transcript_biotype "mRNA"; exon_number "1";
CM025021.1	Genbank	exon	4478238	4478350	.	-	.	gene_id "G4P62_010584"; transcript_id "gnl|WGS:JAAVVJ|G4P62_T017433"; locus_tag "G4P62_010584"; note "transcript variant X2"; orig_protein_id "gnl|WGS:JAAVVJ|G4P62_P017433"; orig_transcript_id "gnl|WGS:JAAVVJ|G4P62_T017433"; product "activity-dependent neuroprotector homeobox protein-like"; transcript_biotype "mRNA"; exon_number "2";
CM025021.1	Genbank	exon	4470783	4470875	.	-	.	gene_id "G4P62_010584"; transcript_id "gnl|WGS:JAAVVJ|G4P62_T017433"; locus_tag "G4P62_010584"; note "transcript variant X2"; orig_protein_id "gnl|WGS:JAAVVJ|G4P62_P017433"; orig_transcript_id "gnl|WGS:JAAVVJ|G4P62_T017433"; product "activity-dependent neuroprotector homeobox protein-like"; transcript_biotype "mRNA"; exon_number "3";
CM025021.1	Genbank	exon	4468264	4470690	.	-	.	gene_id "G4P62_010584"; transcript_id "gnl|WGS:JAAVVJ|G4P62_T017433"; locus_tag "G4P62_010584"; note "transcript variant X2"; orig_protein_id "gnl|WGS:JAAVVJ|G4P62_P017433"; orig_transcript_id "gnl|WGS:JAAVVJ|G4P62_T017433"; product "activity-dependent neuroprotector homeobox protein-like"; transcript_biotype "mRNA"; exon_number "4";
CM025021.1	Genbank	exon	4466980	4467822	.	-	.	gene_id "G4P62_010584"; transcript_id "gnl|WGS:JAAVVJ|G4P62_T017433"; locus_tag "G4P62_010584"; note "transcript variant X2"; orig_protein_id "gnl|WGS:JAAVVJ|G4P62_P017433"; orig_transcript_id "gnl|WGS:JAAVVJ|G4P62_T017433"; product "activity-dependent neuroprotector homeobox protein-like"; transcript_biotype "mRNA"; exon_number "5";
CM025021.1	Genbank	CDS	4478238	4478345	.	-	0	gene_id "G4P62_010584"; transcript_id "gnl|WGS:JAAVVJ|G4P62_T017433"; gbkey "CDS"; locus_tag "G4P62_010584"; orig_transcript_id "gnl|WGS:JAAVVJ|G4P62_T017433"; product "transcript variant X2"; protein_id "KAF7208830.1"; exon_number "2";
CM025021.1	Genbank	CDS	4470783	4470875	.	-	0	gene_id "G4P62_010584"; transcript_id "gnl|WGS:JAAVVJ|G4P62_T017433"; gbkey "CDS"; locus_tag "G4P62_010584"; orig_transcript_id "gnl|WGS:JAAVVJ|G4P62_T017433"; product "transcript variant X2"; protein_id "KAF7208830.1"; exon_number "3";
CM025021.1	Genbank	CDS	4468264	4470690	.	-	0	gene_id "G4P62_010584"; transcript_id "gnl|WGS:JAAVVJ|G4P62_T017433"; gbkey "CDS"; locus_tag "G4P62_010584"; orig_transcript_id "gnl|WGS:JAAVVJ|G4P62_T017433"; product "transcript variant X2"; protein_id "KAF7208830.1"; exon_number "4";
CM025021.1	Genbank	CDS	4467415	4467822	.	-	0	gene_id "G4P62_010584"; transcript_id "gnl|WGS:JAAVVJ|G4P62_T017433"; gbkey "CDS"; locus_tag "G4P62_010584"; orig_transcript_id "gnl|WGS:JAAVVJ|G4P62_T017433"; product "transcript variant X2"; protein_id "KAF7208830.1"; exon_number "5";
CM025021.1	Genbank	start_codon	4478343	4478345	.	-	0	gene_id "G4P62_010584"; transcript_id "gnl|WGS:JAAVVJ|G4P62_T017433"; gbkey "CDS"; locus_tag "G4P62_010584"; orig_transcript_id "gnl|WGS:JAAVVJ|G4P62_T017433"; product "transcript variant X2"; protein_id "KAF7208830.1"; exon_number "2";
CM025021.1	Genbank	stop_codon	4467412	4467414	.	-	0	gene_id "G4P62_010584"; transcript_id "gnl|WGS:JAAVVJ|G4P62_T017433"; gbkey "CDS"; locus_tag "G4P62_010584"; orig_transcript_id "gnl|WGS:JAAVVJ|G4P62_T017433"; product "transcript variant X2"; protein_id "KAF7208830.1"; exon_number "5";
CM025021.1	Genbank	transcript	4466980	4479115	.	-	.	gene_id "G4P62_010584"; transcript_id "gnl|WGS:JAAVVJ|G4P62_T017434"; gbkey "mRNA"; locus_tag "G4P62_010584"; note "transcript variant X1"; orig_protein_id "gnl|WGS:JAAVVJ|G4P62_P017434"; orig_transcript_id "gnl|WGS:JAAVVJ|G4P62_T017434"; product "activity-dependent neuroprotector homeobox protein-like"; transcript_biotype "mRNA";
CM025021.1	Genbank	exon	4478755	4479115	.	-	.	gene_id "G4P62_010584"; transcript_id "gnl|WGS:JAAVVJ|G4P62_T017434"; locus_tag "G4P62_010584"; note "transcript variant X1"; orig_protein_id "gnl|WGS:JAAVVJ|G4P62_P017434"; orig_transcript_id "gnl|WGS:JAAVVJ|G4P62_T017434"; product "activity-dependent neuroprotector homeobox protein-like"; transcript_biotype "mRNA"; exon_number "1";
CM025021.1	Genbank	exon	4478238	4478350	.	-	.	gene_id "G4P62_010584"; transcript_id "gnl|WGS:JAAVVJ|G4P62_T017434"; locus_tag "G4P62_010584"; note "transcript variant X1"; orig_protein_id "gnl|WGS:JAAVVJ|G4P62_P017434"; orig_transcript_id "gnl|WGS:JAAVVJ|G4P62_T017434"; product "activity-dependent neuroprotector homeobox protein-like"; transcript_biotype "mRNA"; exon_number "2";
CM025021.1	Genbank	exon	4470783	4470875	.	-	.	gene_id "G4P62_010584"; transcript_id "gnl|WGS:JAAVVJ|G4P62_T017434"; locus_tag "G4P62_010584"; note "transcript variant X1"; orig_protein_id "gnl|WGS:JAAVVJ|G4P62_P017434"; orig_transcript_id "gnl|WGS:JAAVVJ|G4P62_T017434"; product "activity-dependent neuroprotector homeobox protein-like"; transcript_biotype "mRNA"; exon_number "3";
CM025021.1	Genbank	exon	4468264	4470690	.	-	.	gene_id "G4P62_010584"; transcript_id "gnl|WGS:JAAVVJ|G4P62_T017434"; locus_tag "G4P62_010584"; note "transcript variant X1"; orig_protein_id "gnl|WGS:JAAVVJ|G4P62_P017434"; orig_transcript_id "gnl|WGS:JAAVVJ|G4P62_T017434"; product "activity-dependent neuroprotector homeobox protein-like"; transcript_biotype "mRNA"; exon_number "4";
CM025021.1	Genbank	exon	4466980	4468026	.	-	.	gene_id "G4P62_010584"; transcript_id "gnl|WGS:JAAVVJ|G4P62_T017434"; locus_tag "G4P62_010584"; note "transcript variant X1"; orig_protein_id "gnl|WGS:JAAVVJ|G4P62_P017434"; orig_transcript_id "gnl|WGS:JAAVVJ|G4P62_T017434"; product "activity-dependent neuroprotector homeobox protein-like"; transcript_biotype "mRNA"; exon_number "5";
CM025021.1	Genbank	CDS	4478238	4478345	.	-	0	gene_id "G4P62_010584"; transcript_id "gnl|WGS:JAAVVJ|G4P62_T017434"; gbkey "CDS"; locus_tag "G4P62_010584"; orig_transcript_id "gnl|WGS:JAAVVJ|G4P62_T017434"; product "transcript variant X1"; protein_id "KAF7208831.1"; exon_number "2";
CM025021.1	Genbank	CDS	4470783	4470875	.	-	0	gene_id "G4P62_010584"; transcript_id "gnl|WGS:JAAVVJ|G4P62_T017434"; gbkey "CDS"; locus_tag "G4P62_010584"; orig_transcript_id "gnl|WGS:JAAVVJ|G4P62_T017434"; product "transcript variant X1"; protein_id "KAF7208831.1"; exon_number "3";
CM025021.1	Genbank	CDS	4468264	4470690	.	-	0	gene_id "G4P62_010584"; transcript_id "gnl|WGS:JAAVVJ|G4P62_T017434"; gbkey "CDS"; locus_tag "G4P62_010584"; orig_transcript_id "gnl|WGS:JAAVVJ|G4P62_T017434"; product "transcript variant X1"; protein_id "KAF7208831.1"; exon_number "4";
CM025021.1	Genbank	CDS	4467415	4468026	.	-	0	gene_id "G4P62_010584"; transcript_id "gnl|WGS:JAAVVJ|G4P62_T017434"; gbkey "CDS"; locus_tag "G4P62_010584"; orig_transcript_id "gnl|WGS:JAAVVJ|G4P62_T017434"; product "transcript variant X1"; protein_id "KAF7208831.1"; exon_number "5";
CM025021.1	Genbank	start_codon	4478343	4478345	.	-	0	gene_id "G4P62_010584"; transcript_id "gnl|WGS:JAAVVJ|G4P62_T017434"; gbkey "CDS"; locus_tag "G4P62_010584"; orig_transcript_id "gnl|WGS:JAAVVJ|G4P62_T017434"; product "transcript variant X1"; protein_id "KAF7208831.1"; exon_number "2";
CM025021.1	Genbank	stop_codon	4467412	4467414	.	-	0	gene_id "G4P62_010584"; transcript_id "gnl|WGS:JAAVVJ|G4P62_T017434"; gbkey "CDS"; locus_tag "G4P62_010584"; orig_transcript_id "gnl|WGS:JAAVVJ|G4P62_T017434"; product "transcript variant X1"; protein_id "KAF7208831.1"; exon_number "5";
CM025021.1	Genbank	gene	4488052	4490063	.	+	.	gene_id "G4P62_010585"; transcript_id ""; description "transcription factor MafB-like"; gbkey "Gene"; gene_biotype "protein_coding"; locus_tag "G4P62_010585"; note "LOC107385867";
CM025021.1	Genbank	transcript	4488052	4489387	.	+	.	gene_id "G4P62_010585"; transcript_id "gnl|WGS:JAAVVJ|G4P62_T017435"; gbkey "mRNA"; locus_tag "G4P62_010585"; orig_protein_id "gnl|WGS:JAAVVJ|G4P62_P017435"; orig_transcript_id "gnl|WGS:JAAVVJ|G4P62_T017435"; product "transcription factor MafB-like"; transcript_biotype "mRNA";
CM025021.1	Genbank	exon	4488052	4489387	.	+	.	gene_id "G4P62_010585"; transcript_id "gnl|WGS:JAAVVJ|G4P62_T017435"; locus_tag "G4P62_010585"; orig_protein_id "gnl|WGS:JAAVVJ|G4P62_P017435"; orig_transcript_id "gnl|WGS:JAAVVJ|G4P62_T017435"; product "transcription factor MafB-like"; transcript_biotype "mRNA"; exon_number "1";
CM025021.1	Genbank	CDS	4488452	4489384	.	+	0	gene_id "G4P62_010585"; transcript_id "gnl|WGS:JAAVVJ|G4P62_T017435"; gbkey "CDS"; locus_tag "G4P62_010585"; orig_transcript_id "gnl|WGS:JAAVVJ|G4P62_T017435"; product "transcription factor MafB-like"; protein_id "KAF7208832.1"; exon_number "1";
CM025021.1	Genbank	start_codon	4488452	4488454	.	+	0	gene_id "G4P62_010585"; transcript_id "gnl|WGS:JAAVVJ|G4P62_T017435"; gbkey "CDS"; locus_tag "G4P62_010585"; orig_transcript_id "gnl|WGS:JAAVVJ|G4P62_T017435"; product "transcription factor MafB-like"; protein_id "KAF7208832.1"; exon_number "1";
CM025021.1	Genbank	stop_codon	4489385	4489387	.	+	0	gene_id "G4P62_010585"; transcript_id "gnl|WGS:JAAVVJ|G4P62_T017435"; gbkey "CDS"; locus_tag "G4P62_010585"; orig_transcript_id "gnl|WGS:JAAVVJ|G4P62_T017435"; product "transcription factor MafB-like"; protein_id "KAF7208832.1"; exon_number "1";
CM025021.1	Genbank	gene	4533006	4538092	.	-	.	gene_id "G4P62_010586"; transcript_id ""; description "protein FAM83D"; gbkey "Gene"; gene "fam83d"; gene_biotype "protein_coding"; locus_tag "G4P62_010586";
CM025021.1	Genbank	transcript	4533006	4538092	.	-	.	gene_id "G4P62_010586"; transcript_id "gnl|WGS:JAAVVJ|G4P62_T017436"; gbkey "mRNA"; gene "fam83d"; locus_tag "G4P62_010586"; orig_protein_id "gnl|WGS:JAAVVJ|G4P62_P017436"; orig_transcript_id "gnl|WGS:JAAVVJ|G4P62_T017436"; product "family with sequence similarity 83 member D"; transcript_biotype "mRNA";
CM025021.1	Genbank	exon	4537966	4538092	.	-	.	gene_id "G4P62_010586"; transcript_id "gnl|WGS:JAAVVJ|G4P62_T017436"; gene "fam83d"; locus_tag "G4P62_010586"; orig_protein_id "gnl|WGS:JAAVVJ|G4P62_P017436"; orig_transcript_id "gnl|WGS:JAAVVJ|G4P62_T017436"; product "family with sequence similarity 83 member D"; transcript_biotype "mRNA"; exon_number "1";
CM025021.1	Genbank	exon	4535699	4537176	.	-	.	gene_id "G4P62_010586"; transcript_id "gnl|WGS:JAAVVJ|G4P62_T017436"; gene "fam83d"; locus_tag "G4P62_010586"; orig_protein_id "gnl|WGS:JAAVVJ|G4P62_P017436"; orig_transcript_id "gnl|WGS:JAAVVJ|G4P62_T017436"; product "family with sequence similarity 83 member D"; transcript_biotype "mRNA"; exon_number "2";
CM025021.1	Genbank	exon	4534476	4534643	.	-	.	gene_id "G4P62_010586"; transcript_id "gnl|WGS:JAAVVJ|G4P62_T017436"; gene "fam83d"; locus_tag "G4P62_010586"; orig_protein_id "gnl|WGS:JAAVVJ|G4P62_P017436"; orig_transcript_id "gnl|WGS:JAAVVJ|G4P62_T017436"; product "family with sequence similarity 83 member D"; transcript_biotype "mRNA"; exon_number "3";
CM025021.1	Genbank	exon	4534266	4534390	.	-	.	gene_id "G4P62_010586"; transcript_id "gnl|WGS:JAAVVJ|G4P62_T017436"; gene "fam83d"; locus_tag "G4P62_010586"; orig_protein_id "gnl|WGS:JAAVVJ|G4P62_P017436"; orig_transcript_id "gnl|WGS:JAAVVJ|G4P62_T017436"; product "family with sequence similarity 83 member D"; transcript_biotype "mRNA"; exon_number "4";
CM025021.1	Genbank	exon	4533006	4534188	.	-	.	gene_id "G4P62_010586"; transcript_id "gnl|WGS:JAAVVJ|G4P62_T017436"; gene "fam83d"; locus_tag "G4P62_010586"; orig_protein_id "gnl|WGS:JAAVVJ|G4P62_P017436"; orig_transcript_id "gnl|WGS:JAAVVJ|G4P62_T017436"; product "family with sequence similarity 83 member D"; transcript_biotype "mRNA"; exon_number "5";
CM025021.1	Genbank	CDS	4535699	4536184	.	-	0	gene_id "G4P62_010586"; transcript_id "gnl|WGS:JAAVVJ|G4P62_T017436"; gbkey "CDS"; gene "fam83d"; locus_tag "G4P62_010586"; orig_transcript_id "gnl|WGS:JAAVVJ|G4P62_T017436"; product "family with sequence similarity 83 member D"; protein_id "KAF7208833.1"; exon_number "2";
CM025021.1	Genbank	CDS	4534476	4534643	.	-	0	gene_id "G4P62_010586"; transcript_id "gnl|WGS:JAAVVJ|G4P62_T017436"; gbkey "CDS"; gene "fam83d"; locus_tag "G4P62_010586"; orig_transcript_id "gnl|WGS:JAAVVJ|G4P62_T017436"; product "family with sequence similarity 83 member D"; protein_id "KAF7208833.1"; exon_number "3";
CM025021.1	Genbank	CDS	4534266	4534390	.	-	0	gene_id "G4P62_010586"; transcript_id "gnl|WGS:JAAVVJ|G4P62_T017436"; gbkey "CDS"; gene "fam83d"; locus_tag "G4P62_010586"; orig_transcript_id "gnl|WGS:JAAVVJ|G4P62_T017436"; product "family with sequence similarity 83 member D"; protein_id "KAF7208833.1"; exon_number "4";
CM025021.1	Genbank	CDS	4533384	4534188	.	-	1	gene_id "G4P62_010586"; transcript_id "gnl|WGS:JAAVVJ|G4P62_T017436"; gbkey "CDS"; gene "fam83d"; locus_tag "G4P62_010586"; orig_transcript_id "gnl|WGS:JAAVVJ|G4P62_T017436"; product "family with sequence similarity 83 member D"; protein_id "KAF7208833.1"; exon_number "5";
CM025021.1	Genbank	start_codon	4536182	4536184	.	-	0	gene_id "G4P62_010586"; transcript_id "gnl|WGS:JAAVVJ|G4P62_T017436"; gbkey "CDS"; gene "fam83d"; locus_tag "G4P62_010586"; orig_transcript_id "gnl|WGS:JAAVVJ|G4P62_T017436"; product "family with sequence similarity 83 member D"; protein_id "KAF7208833.1"; exon_number "2";
CM025021.1	Genbank	stop_codon	4533381	4533383	.	-	0	gene_id "G4P62_010586"; transcript_id "gnl|WGS:JAAVVJ|G4P62_T017436"; gbkey "CDS"; gene "fam83d"; locus_tag "G4P62_010586"; orig_transcript_id "gnl|WGS:JAAVVJ|G4P62_T017436"; product "family with sequence similarity 83 member D"; protein_id "KAF7208833.1"; exon_number "5";
CM025021.1	Genbank	gene	4538036	4553981	.	+	.	gene_id "G4P62_010587"; transcript_id ""; description "zinc fingers and homeoboxes protein 3"; gbkey "Gene"; gene "zhx3"; gene_biotype "protein_coding"; locus_tag "G4P62_010587";
CM025021.1	Genbank	transcript	4538036	4553981	.	+	.	gene_id "G4P62_010587"; transcript_id "gnl|WGS:JAAVVJ|G4P62_T017437"; gbkey "mRNA"; gene "zhx3"; locus_tag "G4P62_010587"; orig_protein_id "gnl|WGS:JAAVVJ|G4P62_P017437"; orig_transcript_id "gnl|WGS:JAAVVJ|G4P62_T017437"; product "zinc fingers and homeoboxes 3"; transcript_biotype "mRNA";
CM025021.1	Genbank	exon	4538036	4538165	.	+	.	gene_id "G4P62_010587"; transcript_id "gnl|WGS:JAAVVJ|G4P62_T017437"; gene "zhx3"; locus_tag "G4P62_010587"; orig_protein_id "gnl|WGS:JAAVVJ|G4P62_P017437"; orig_transcript_id "gnl|WGS:JAAVVJ|G4P62_T017437"; product "zinc fingers and homeoboxes 3"; transcript_biotype "mRNA"; exon_number "1";
CM025021.1	Genbank	exon	4549210	4552009	.	+	.	gene_id "G4P62_010587"; transcript_id "gnl|WGS:JAAVVJ|G4P62_T017437"; gene "zhx3"; locus_tag "G4P62_010587"; orig_protein_id "gnl|WGS:JAAVVJ|G4P62_P017437"; orig_transcript_id "gnl|WGS:JAAVVJ|G4P62_T017437"; product "zinc fingers and homeoboxes 3"; transcript_biotype "mRNA"; exon_number "2";
CM025021.1	Genbank	exon	4552469	4553981	.	+	.	gene_id "G4P62_010587"; transcript_id "gnl|WGS:JAAVVJ|G4P62_T017437"; gene "zhx3"; locus_tag "G4P62_010587"; orig_protein_id "gnl|WGS:JAAVVJ|G4P62_P017437"; orig_transcript_id "gnl|WGS:JAAVVJ|G4P62_T017437"; product "zinc fingers and homeoboxes 3"; transcript_biotype "mRNA"; exon_number "3";
CM025021.1	Genbank	CDS	4549407	4552009	.	+	0	gene_id "G4P62_010587"; transcript_id "gnl|WGS:JAAVVJ|G4P62_T017437"; gbkey "CDS"; gene "zhx3"; locus_tag "G4P62_010587"; orig_transcript_id "gnl|WGS:JAAVVJ|G4P62_T017437"; product "zinc fingers and homeoboxes 3"; protein_id "KAF7208834.1"; exon_number "2";
CM025021.1	Genbank	CDS	4552469	4552499	.	+	1	gene_id "G4P62_010587"; transcript_id "gnl|WGS:JAAVVJ|G4P62_T017437"; gbkey "CDS"; gene "zhx3"; locus_tag "G4P62_010587"; orig_transcript_id "gnl|WGS:JAAVVJ|G4P62_T017437"; product "zinc fingers and homeoboxes 3"; protein_id "KAF7208834.1"; exon_number "3";
CM025021.1	Genbank	start_codon	4549407	4549409	.	+	0	gene_id "G4P62_010587"; transcript_id "gnl|WGS:JAAVVJ|G4P62_T017437"; gbkey "CDS"; gene "zhx3"; locus_tag "G4P62_010587"; orig_transcript_id "gnl|WGS:JAAVVJ|G4P62_T017437"; product "zinc fingers and homeoboxes 3"; protein_id "KAF7208834.1"; exon_number "2";
CM025021.1	Genbank	stop_codon	4552500	4552502	.	+	0	gene_id "G4P62_010587"; transcript_id "gnl|WGS:JAAVVJ|G4P62_T017437"; gbkey "CDS"; gene "zhx3"; locus_tag "G4P62_010587"; orig_transcript_id "gnl|WGS:JAAVVJ|G4P62_T017437"; product "zinc fingers and homeoboxes 3"; protein_id "KAF7208834.1"; exon_number "3";
CM025021.1	Genbank	gene	4558518	4570431	.	-	.	gene_id "G4P62_010588"; transcript_id ""; description "DNA topoisomerase 1"; gbkey "Gene"; gene "top1"; gene_biotype "protein_coding"; locus_tag "G4P62_010588";
CM025021.1	Genbank	transcript	4558518	4570431	.	-	.	gene_id "G4P62_010588"; transcript_id "gnl|WGS:JAAVVJ|G4P62_T017438"; gbkey "mRNA"; gene "top1"; locus_tag "G4P62_010588"; orig_protein_id "gnl|WGS:JAAVVJ|G4P62_P017438"; orig_transcript_id "gnl|WGS:JAAVVJ|G4P62_T017438"; product "topoisomerase (DNA) I"; transcript_biotype "mRNA";
CM025021.1	Genbank	exon	4570264	4570431	.	-	.	gene_id "G4P62_010588"; transcript_id "gnl|WGS:JAAVVJ|G4P62_T017438"; gene "top1"; locus_tag "G4P62_010588"; orig_protein_id "gnl|WGS:JAAVVJ|G4P62_P017438"; orig_transcript_id "gnl|WGS:JAAVVJ|G4P62_T017438"; product "topoisomerase (DNA) I"; transcript_biotype "mRNA"; exon_number "1";
CM025021.1	Genbank	exon	4565931	4566037	.	-	.	gene_id "G4P62_010588"; transcript_id "gnl|WGS:JAAVVJ|G4P62_T017438"; gene "top1"; locus_tag "G4P62_010588"; orig_protein_id "gnl|WGS:JAAVVJ|G4P62_P017438"; orig_transcript_id "gnl|WGS:JAAVVJ|G4P62_T017438"; product "topoisomerase (DNA) I"; transcript_biotype "mRNA"; exon_number "2";
CM025021.1	Genbank	exon	4565769	4565856	.	-	.	gene_id "G4P62_010588"; transcript_id "gnl|WGS:JAAVVJ|G4P62_T017438"; gene "top1"; locus_tag "G4P62_010588"; orig_protein_id "gnl|WGS:JAAVVJ|G4P62_P017438"; orig_transcript_id "gnl|WGS:JAAVVJ|G4P62_T017438"; product "topoisomerase (DNA) I"; transcript_biotype "mRNA"; exon_number "3";
CM025021.1	Genbank	exon	4565576	4565622	.	-	.	gene_id "G4P62_010588"; transcript_id "gnl|WGS:JAAVVJ|G4P62_T017438"; gene "top1"; locus_tag "G4P62_010588"; orig_protein_id "gnl|WGS:JAAVVJ|G4P62_P017438"; orig_transcript_id "gnl|WGS:JAAVVJ|G4P62_T017438"; product "topoisomerase (DNA) I"; transcript_biotype "mRNA"; exon_number "4";
CM025021.1	Genbank	exon	4565399	4565491	.	-	.	gene_id "G4P62_010588"; transcript_id "gnl|WGS:JAAVVJ|G4P62_T017438"; gene "top1"; locus_tag "G4P62_010588"; orig_protein_id "gnl|WGS:JAAVVJ|G4P62_P017438"; orig_transcript_id "gnl|WGS:JAAVVJ|G4P62_T017438"; product "topoisomerase (DNA) I"; transcript_biotype "mRNA"; exon_number "5";
CM025021.1	Genbank	exon	4565241	4565313	.	-	.	gene_id "G4P62_010588"; transcript_id "gnl|WGS:JAAVVJ|G4P62_T017438"; gene "top1"; locus_tag "G4P62_010588"; orig_protein_id "gnl|WGS:JAAVVJ|G4P62_P017438"; orig_transcript_id "gnl|WGS:JAAVVJ|G4P62_T017438"; product "topoisomerase (DNA) I"; transcript_biotype "mRNA"; exon_number "6";
CM025021.1	Genbank	exon	4565069	4565160	.	-	.	gene_id "G4P62_010588"; transcript_id "gnl|WGS:JAAVVJ|G4P62_T017438"; gene "top1"; locus_tag "G4P62_010588"; orig_protein_id "gnl|WGS:JAAVVJ|G4P62_P017438"; orig_transcript_id "gnl|WGS:JAAVVJ|G4P62_T017438"; product "topoisomerase (DNA) I"; transcript_biotype "mRNA"; exon_number "7";
CM025021.1	Genbank	exon	4564857	4564972	.	-	.	gene_id "G4P62_010588"; transcript_id "gnl|WGS:JAAVVJ|G4P62_T017438"; gene "top1"; locus_tag "G4P62_010588"; orig_protein_id "gnl|WGS:JAAVVJ|G4P62_P017438"; orig_transcript_id "gnl|WGS:JAAVVJ|G4P62_T017438"; product "topoisomerase (DNA) I"; transcript_biotype "mRNA"; exon_number "8";
CM025021.1	Genbank	exon	4564650	4564771	.	-	.	gene_id "G4P62_010588"; transcript_id "gnl|WGS:JAAVVJ|G4P62_T017438"; gene "top1"; locus_tag "G4P62_010588"; orig_protein_id "gnl|WGS:JAAVVJ|G4P62_P017438"; orig_transcript_id "gnl|WGS:JAAVVJ|G4P62_T017438"; product "topoisomerase (DNA) I"; transcript_biotype "mRNA"; exon_number "9";
CM025021.1	Genbank	exon	4564434	4564556	.	-	.	gene_id "G4P62_010588"; transcript_id "gnl|WGS:JAAVVJ|G4P62_T017438"; gene "top1"; locus_tag "G4P62_010588"; orig_protein_id "gnl|WGS:JAAVVJ|G4P62_P017438"; orig_transcript_id "gnl|WGS:JAAVVJ|G4P62_T017438"; product "topoisomerase (DNA) I"; transcript_biotype "mRNA"; exon_number "10";
CM025021.1	Genbank	exon	4562771	4562958	.	-	.	gene_id "G4P62_010588"; transcript_id "gnl|WGS:JAAVVJ|G4P62_T017438"; gene "top1"; locus_tag "G4P62_010588"; orig_protein_id "gnl|WGS:JAAVVJ|G4P62_P017438"; orig_transcript_id "gnl|WGS:JAAVVJ|G4P62_T017438"; product "topoisomerase (DNA) I"; transcript_biotype "mRNA"; exon_number "11";
CM025021.1	Genbank	exon	4562543	4562687	.	-	.	gene_id "G4P62_010588"; transcript_id "gnl|WGS:JAAVVJ|G4P62_T017438"; gene "top1"; locus_tag "G4P62_010588"; orig_protein_id "gnl|WGS:JAAVVJ|G4P62_P017438"; orig_transcript_id "gnl|WGS:JAAVVJ|G4P62_T017438"; product "topoisomerase (DNA) I"; transcript_biotype "mRNA"; exon_number "12";
CM025021.1	Genbank	exon	4562222	4562365	.	-	.	gene_id "G4P62_010588"; transcript_id "gnl|WGS:JAAVVJ|G4P62_T017438"; gene "top1"; locus_tag "G4P62_010588"; orig_protein_id "gnl|WGS:JAAVVJ|G4P62_P017438"; orig_transcript_id "gnl|WGS:JAAVVJ|G4P62_T017438"; product "topoisomerase (DNA) I"; transcript_biotype "mRNA"; exon_number "13";
CM025021.1	Genbank	exon	4561926	4562111	.	-	.	gene_id "G4P62_010588"; transcript_id "gnl|WGS:JAAVVJ|G4P62_T017438"; gene "top1"; locus_tag "G4P62_010588"; orig_protein_id "gnl|WGS:JAAVVJ|G4P62_P017438"; orig_transcript_id "gnl|WGS:JAAVVJ|G4P62_T017438"; product "topoisomerase (DNA) I"; transcript_biotype "mRNA"; exon_number "14";
CM025021.1	Genbank	exon	4561776	4561844	.	-	.	gene_id "G4P62_010588"; transcript_id "gnl|WGS:JAAVVJ|G4P62_T017438"; gene "top1"; locus_tag "G4P62_010588"; orig_protein_id "gnl|WGS:JAAVVJ|G4P62_P017438"; orig_transcript_id "gnl|WGS:JAAVVJ|G4P62_T017438"; product "topoisomerase (DNA) I"; transcript_biotype "mRNA"; exon_number "15";
CM025021.1	Genbank	exon	4561586	4561700	.	-	.	gene_id "G4P62_010588"; transcript_id "gnl|WGS:JAAVVJ|G4P62_T017438"; gene "top1"; locus_tag "G4P62_010588"; orig_protein_id "gnl|WGS:JAAVVJ|G4P62_P017438"; orig_transcript_id "gnl|WGS:JAAVVJ|G4P62_T017438"; product "topoisomerase (DNA) I"; transcript_biotype "mRNA"; exon_number "16";
CM025021.1	Genbank	exon	4561348	4561475	.	-	.	gene_id "G4P62_010588"; transcript_id "gnl|WGS:JAAVVJ|G4P62_T017438"; gene "top1"; locus_tag "G4P62_010588"; orig_protein_id "gnl|WGS:JAAVVJ|G4P62_P017438"; orig_transcript_id "gnl|WGS:JAAVVJ|G4P62_T017438"; product "topoisomerase (DNA) I"; transcript_biotype "mRNA"; exon_number "17";
CM025021.1	Genbank	exon	4560538	4560632	.	-	.	gene_id "G4P62_010588"; transcript_id "gnl|WGS:JAAVVJ|G4P62_T017438"; gene "top1"; locus_tag "G4P62_010588"; orig_protein_id "gnl|WGS:JAAVVJ|G4P62_P017438"; orig_transcript_id "gnl|WGS:JAAVVJ|G4P62_T017438"; product "topoisomerase (DNA) I"; transcript_biotype "mRNA"; exon_number "18";
CM025021.1	Genbank	exon	4560307	4560456	.	-	.	gene_id "G4P62_010588"; transcript_id "gnl|WGS:JAAVVJ|G4P62_T017438"; gene "top1"; locus_tag "G4P62_010588"; orig_protein_id "gnl|WGS:JAAVVJ|G4P62_P017438"; orig_transcript_id "gnl|WGS:JAAVVJ|G4P62_T017438"; product "topoisomerase (DNA) I"; transcript_biotype "mRNA"; exon_number "19";
CM025021.1	Genbank	exon	4558518	4559308	.	-	.	gene_id "G4P62_010588"; transcript_id "gnl|WGS:JAAVVJ|G4P62_T017438"; gene "top1"; locus_tag "G4P62_010588"; orig_protein_id "gnl|WGS:JAAVVJ|G4P62_P017438"; orig_transcript_id "gnl|WGS:JAAVVJ|G4P62_T017438"; product "topoisomerase (DNA) I"; transcript_biotype "mRNA"; exon_number "20";
CM025021.1	Genbank	CDS	4570264	4570296	.	-	0	gene_id "G4P62_010588"; transcript_id "gnl|WGS:JAAVVJ|G4P62_T017438"; gbkey "CDS"; gene "top1"; locus_tag "G4P62_010588"; orig_transcript_id "gnl|WGS:JAAVVJ|G4P62_T017438"; product "topoisomerase (DNA) I"; protein_id "KAF7208835.1"; exon_number "1";
CM025021.1	Genbank	CDS	4565931	4566037	.	-	0	gene_id "G4P62_010588"; transcript_id "gnl|WGS:JAAVVJ|G4P62_T017438"; gbkey "CDS"; gene "top1"; locus_tag "G4P62_010588"; orig_transcript_id "gnl|WGS:JAAVVJ|G4P62_T017438"; product "topoisomerase (DNA) I"; protein_id "KAF7208835.1"; exon_number "2";
CM025021.1	Genbank	CDS	4565769	4565856	.	-	1	gene_id "G4P62_010588"; transcript_id "gnl|WGS:JAAVVJ|G4P62_T017438"; gbkey "CDS"; gene "top1"; locus_tag "G4P62_010588"; orig_transcript_id "gnl|WGS:JAAVVJ|G4P62_T017438"; product "topoisomerase (DNA) I"; protein_id "KAF7208835.1"; exon_number "3";
CM025021.1	Genbank	CDS	4565576	4565622	.	-	0	gene_id "G4P62_010588"; transcript_id "gnl|WGS:JAAVVJ|G4P62_T017438"; gbkey "CDS"; gene "top1"; locus_tag "G4P62_010588"; orig_transcript_id "gnl|WGS:JAAVVJ|G4P62_T017438"; product "topoisomerase (DNA) I"; protein_id "KAF7208835.1"; exon_number "4";
CM025021.1	Genbank	CDS	4565399	4565491	.	-	1	gene_id "G4P62_010588"; transcript_id "gnl|WGS:JAAVVJ|G4P62_T017438"; gbkey "CDS"; gene "top1"; locus_tag "G4P62_010588"; orig_transcript_id "gnl|WGS:JAAVVJ|G4P62_T017438"; product "topoisomerase (DNA) I"; protein_id "KAF7208835.1"; exon_number "5";
CM025021.1	Genbank	CDS	4565241	4565313	.	-	1	gene_id "G4P62_010588"; transcript_id "gnl|WGS:JAAVVJ|G4P62_T017438"; gbkey "CDS"; gene "top1"; locus_tag "G4P62_010588"; orig_transcript_id "gnl|WGS:JAAVVJ|G4P62_T017438"; product "topoisomerase (DNA) I"; protein_id "KAF7208835.1"; exon_number "6";
CM025021.1	Genbank	CDS	4565069	4565160	.	-	0	gene_id "G4P62_010588"; transcript_id "gnl|WGS:JAAVVJ|G4P62_T017438"; gbkey "CDS"; gene "top1"; locus_tag "G4P62_010588"; orig_transcript_id "gnl|WGS:JAAVVJ|G4P62_T017438"; product "topoisomerase (DNA) I"; protein_id "KAF7208835.1"; exon_number "7";
CM025021.1	Genbank	CDS	4564857	4564972	.	-	1	gene_id "G4P62_010588"; transcript_id "gnl|WGS:JAAVVJ|G4P62_T017438"; gbkey "CDS"; gene "top1"; locus_tag "G4P62_010588"; orig_transcript_id "gnl|WGS:JAAVVJ|G4P62_T017438"; product "topoisomerase (DNA) I"; protein_id "KAF7208835.1"; exon_number "8";
CM025021.1	Genbank	CDS	4564650	4564771	.	-	2	gene_id "G4P62_010588"; transcript_id "gnl|WGS:JAAVVJ|G4P62_T017438"; gbkey "CDS"; gene "top1"; locus_tag "G4P62_010588"; orig_transcript_id "gnl|WGS:JAAVVJ|G4P62_T017438"; product "topoisomerase (DNA) I"; protein_id "KAF7208835.1"; exon_number "9";
CM025021.1	Genbank	CDS	4564434	4564556	.	-	0	gene_id "G4P62_010588"; transcript_id "gnl|WGS:JAAVVJ|G4P62_T017438"; gbkey "CDS"; gene "top1"; locus_tag "G4P62_010588"; orig_transcript_id "gnl|WGS:JAAVVJ|G4P62_T017438"; product "topoisomerase (DNA) I"; protein_id "KAF7208835.1"; exon_number "10";
CM025021.1	Genbank	CDS	4562771	4562958	.	-	0	gene_id "G4P62_010588"; transcript_id "gnl|WGS:JAAVVJ|G4P62_T017438"; gbkey "CDS"; gene "top1"; locus_tag "G4P62_010588"; orig_transcript_id "gnl|WGS:JAAVVJ|G4P62_T017438"; product "topoisomerase (DNA) I"; protein_id "KAF7208835.1"; exon_number "11";
CM025021.1	Genbank	CDS	4562543	4562687	.	-	1	gene_id "G4P62_010588"; transcript_id "gnl|WGS:JAAVVJ|G4P62_T017438"; gbkey "CDS"; gene "top1"; locus_tag "G4P62_010588"; orig_transcript_id "gnl|WGS:JAAVVJ|G4P62_T017438"; product "topoisomerase (DNA) I"; protein_id "KAF7208835.1"; exon_number "12";
CM025021.1	Genbank	CDS	4562222	4562365	.	-	0	gene_id "G4P62_010588"; transcript_id "gnl|WGS:JAAVVJ|G4P62_T017438"; gbkey "CDS"; gene "top1"; locus_tag "G4P62_010588"; orig_transcript_id "gnl|WGS:JAAVVJ|G4P62_T017438"; product "topoisomerase (DNA) I"; protein_id "KAF7208835.1"; exon_number "13";
CM025021.1	Genbank	CDS	4561926	4562111	.	-	0	gene_id "G4P62_010588"; transcript_id "gnl|WGS:JAAVVJ|G4P62_T017438"; gbkey "CDS"; gene "top1"; locus_tag "G4P62_010588"; orig_transcript_id "gnl|WGS:JAAVVJ|G4P62_T017438"; product "topoisomerase (DNA) I"; protein_id "KAF7208835.1"; exon_number "14";
CM025021.1	Genbank	CDS	4561776	4561844	.	-	0	gene_id "G4P62_010588"; transcript_id "gnl|WGS:JAAVVJ|G4P62_T017438"; gbkey "CDS"; gene "top1"; locus_tag "G4P62_010588"; orig_transcript_id "gnl|WGS:JAAVVJ|G4P62_T017438"; product "topoisomerase (DNA) I"; protein_id "KAF7208835.1"; exon_number "15";
CM025021.1	Genbank	CDS	4561586	4561700	.	-	0	gene_id "G4P62_010588"; transcript_id "gnl|WGS:JAAVVJ|G4P62_T017438"; gbkey "CDS"; gene "top1"; locus_tag "G4P62_010588"; orig_transcript_id "gnl|WGS:JAAVVJ|G4P62_T017438"; product "topoisomerase (DNA) I"; protein_id "KAF7208835.1"; exon_number "16";
CM025021.1	Genbank	CDS	4561348	4561475	.	-	2	gene_id "G4P62_010588"; transcript_id "gnl|WGS:JAAVVJ|G4P62_T017438"; gbkey "CDS"; gene "top1"; locus_tag "G4P62_010588"; orig_transcript_id "gnl|WGS:JAAVVJ|G4P62_T017438"; product "topoisomerase (DNA) I"; protein_id "KAF7208835.1"; exon_number "17";
CM025021.1	Genbank	CDS	4560538	4560632	.	-	0	gene_id "G4P62_010588"; transcript_id "gnl|WGS:JAAVVJ|G4P62_T017438"; gbkey "CDS"; gene "top1"; locus_tag "G4P62_010588"; orig_transcript_id "gnl|WGS:JAAVVJ|G4P62_T017438"; product "topoisomerase (DNA) I"; protein_id "KAF7208835.1"; exon_number "18";
CM025021.1	Genbank	CDS	4560307	4560456	.	-	1	gene_id "G4P62_010588"; transcript_id "gnl|WGS:JAAVVJ|G4P62_T017438"; gbkey "CDS"; gene "top1"; locus_tag "G4P62_010588"; orig_transcript_id "gnl|WGS:JAAVVJ|G4P62_T017438"; product "topoisomerase (DNA) I"; protein_id "KAF7208835.1"; exon_number "19";
CM025021.1	Genbank	CDS	4559209	4559308	.	-	1	gene_id "G4P62_010588"; transcript_id "gnl|WGS:JAAVVJ|G4P62_T017438"; gbkey "CDS"; gene "top1"; locus_tag "G4P62_010588"; orig_transcript_id "gnl|WGS:JAAVVJ|G4P62_T017438"; product "topoisomerase (DNA) I"; protein_id "KAF7208835.1"; exon_number "20";
CM025021.1	Genbank	start_codon	4570294	4570296	.	-	0	gene_id "G4P62_010588"; transcript_id "gnl|WGS:JAAVVJ|G4P62_T017438"; gbkey "CDS"; gene "top1"; locus_tag "G4P62_010588"; orig_transcript_id "gnl|WGS:JAAVVJ|G4P62_T017438"; product "topoisomerase (DNA) I"; protein_id "KAF7208835.1"; exon_number "1";
CM025021.1	Genbank	stop_codon	4559206	4559208	.	-	0	gene_id "G4P62_010588"; transcript_id "gnl|WGS:JAAVVJ|G4P62_T017438"; gbkey "CDS"; gene "top1"; locus_tag "G4P62_010588"; orig_transcript_id "gnl|WGS:JAAVVJ|G4P62_T017438"; product "topoisomerase (DNA) I"; protein_id "KAF7208835.1"; exon_number "20";
CM025021.1	Genbank	gene	4584129	4590258	.	-	.	gene_id "G4P62_010589"; transcript_id ""; description "ubiquitin carboxyl-terminal hydrolase CYLD-like"; gbkey "Gene"; gene_biotype "protein_coding"; locus_tag "G4P62_010589"; note "LOC107385871";
CM025021.1	Genbank	transcript	4584129	4590258	.	-	.	gene_id "G4P62_010589"; transcript_id "gnl|WGS:JAAVVJ|G4P62_T017439"; gbkey "mRNA"; locus_tag "G4P62_010589"; orig_protein_id "gnl|WGS:JAAVVJ|G4P62_P017439"; orig_transcript_id "gnl|WGS:JAAVVJ|G4P62_T017439"; product "ubiquitin carboxyl-terminal hydrolase CYLD-like"; transcript_biotype "mRNA";
CM025021.1	Genbank	exon	4590024	4590258	.	-	.	gene_id "G4P62_010589"; transcript_id "gnl|WGS:JAAVVJ|G4P62_T017439"; locus_tag "G4P62_010589"; orig_protein_id "gnl|WGS:JAAVVJ|G4P62_P017439"; orig_transcript_id "gnl|WGS:JAAVVJ|G4P62_T017439"; product "ubiquitin carboxyl-terminal hydrolase CYLD-like"; transcript_biotype "mRNA"; exon_number "1";
CM025021.1	Genbank	exon	4588909	4589416	.	-	.	gene_id "G4P62_010589"; transcript_id "gnl|WGS:JAAVVJ|G4P62_T017439"; locus_tag "G4P62_010589"; orig_protein_id "gnl|WGS:JAAVVJ|G4P62_P017439"; orig_transcript_id "gnl|WGS:JAAVVJ|G4P62_T017439"; product "ubiquitin carboxyl-terminal hydrolase CYLD-like"; transcript_biotype "mRNA"; exon_number "2";
CM025021.1	Genbank	exon	4588522	4588654	.	-	.	gene_id "G4P62_010589"; transcript_id "gnl|WGS:JAAVVJ|G4P62_T017439"; locus_tag "G4P62_010589"; orig_protein_id "gnl|WGS:JAAVVJ|G4P62_P017439"; orig_transcript_id "gnl|WGS:JAAVVJ|G4P62_T017439"; product "ubiquitin carboxyl-terminal hydrolase CYLD-like"; transcript_biotype "mRNA"; exon_number "3";
CM025021.1	Genbank	exon	4587889	4588133	.	-	.	gene_id "G4P62_010589"; transcript_id "gnl|WGS:JAAVVJ|G4P62_T017439"; locus_tag "G4P62_010589"; orig_protein_id "gnl|WGS:JAAVVJ|G4P62_P017439"; orig_transcript_id "gnl|WGS:JAAVVJ|G4P62_T017439"; product "ubiquitin carboxyl-terminal hydrolase CYLD-like"; transcript_biotype "mRNA"; exon_number "4";
CM025021.1	Genbank	exon	4587648	4587813	.	-	.	gene_id "G4P62_010589"; transcript_id "gnl|WGS:JAAVVJ|G4P62_T017439"; locus_tag "G4P62_010589"; orig_protein_id "gnl|WGS:JAAVVJ|G4P62_P017439"; orig_transcript_id "gnl|WGS:JAAVVJ|G4P62_T017439"; product "ubiquitin carboxyl-terminal hydrolase CYLD-like"; transcript_biotype "mRNA"; exon_number "5";
CM025021.1	Genbank	exon	4587057	4587189	.	-	.	gene_id "G4P62_010589"; transcript_id "gnl|WGS:JAAVVJ|G4P62_T017439"; locus_tag "G4P62_010589"; orig_protein_id "gnl|WGS:JAAVVJ|G4P62_P017439"; orig_transcript_id "gnl|WGS:JAAVVJ|G4P62_T017439"; product "ubiquitin carboxyl-terminal hydrolase CYLD-like"; transcript_biotype "mRNA"; exon_number "6";
CM025021.1	Genbank	exon	4586852	4586956	.	-	.	gene_id "G4P62_010589"; transcript_id "gnl|WGS:JAAVVJ|G4P62_T017439"; locus_tag "G4P62_010589"; orig_protein_id "gnl|WGS:JAAVVJ|G4P62_P017439"; orig_transcript_id "gnl|WGS:JAAVVJ|G4P62_T017439"; product "ubiquitin carboxyl-terminal hydrolase CYLD-like"; transcript_biotype "mRNA"; exon_number "7";
CM025021.1	Genbank	exon	4586702	4586781	.	-	.	gene_id "G4P62_010589"; transcript_id "gnl|WGS:JAAVVJ|G4P62_T017439"; locus_tag "G4P62_010589"; orig_protein_id "gnl|WGS:JAAVVJ|G4P62_P017439"; orig_transcript_id "gnl|WGS:JAAVVJ|G4P62_T017439"; product "ubiquitin carboxyl-terminal hydrolase CYLD-like"; transcript_biotype "mRNA"; exon_number "8";
CM025021.1	Genbank	exon	4586538	4586604	.	-	.	gene_id "G4P62_010589"; transcript_id "gnl|WGS:JAAVVJ|G4P62_T017439"; locus_tag "G4P62_010589"; orig_protein_id "gnl|WGS:JAAVVJ|G4P62_P017439"; orig_transcript_id "gnl|WGS:JAAVVJ|G4P62_T017439"; product "ubiquitin carboxyl-terminal hydrolase CYLD-like"; transcript_biotype "mRNA"; exon_number "9";
CM025021.1	Genbank	exon	4586317	4586449	.	-	.	gene_id "G4P62_010589"; transcript_id "gnl|WGS:JAAVVJ|G4P62_T017439"; locus_tag "G4P62_010589"; orig_protein_id "gnl|WGS:JAAVVJ|G4P62_P017439"; orig_transcript_id "gnl|WGS:JAAVVJ|G4P62_T017439"; product "ubiquitin carboxyl-terminal hydrolase CYLD-like"; transcript_biotype "mRNA"; exon_number "10";
CM025021.1	Genbank	exon	4585840	4585948	.	-	.	gene_id "G4P62_010589"; transcript_id "gnl|WGS:JAAVVJ|G4P62_T017439"; locus_tag "G4P62_010589"; orig_protein_id "gnl|WGS:JAAVVJ|G4P62_P017439"; orig_transcript_id "gnl|WGS:JAAVVJ|G4P62_T017439"; product "ubiquitin carboxyl-terminal hydrolase CYLD-like"; transcript_biotype "mRNA"; exon_number "11";
CM025021.1	Genbank	exon	4585639	4585757	.	-	.	gene_id "G4P62_010589"; transcript_id "gnl|WGS:JAAVVJ|G4P62_T017439"; locus_tag "G4P62_010589"; orig_protein_id "gnl|WGS:JAAVVJ|G4P62_P017439"; orig_transcript_id "gnl|WGS:JAAVVJ|G4P62_T017439"; product "ubiquitin carboxyl-terminal hydrolase CYLD-like"; transcript_biotype "mRNA"; exon_number "12";
CM025021.1	Genbank	exon	4585366	4585570	.	-	.	gene_id "G4P62_010589"; transcript_id "gnl|WGS:JAAVVJ|G4P62_T017439"; locus_tag "G4P62_010589"; orig_protein_id "gnl|WGS:JAAVVJ|G4P62_P017439"; orig_transcript_id "gnl|WGS:JAAVVJ|G4P62_T017439"; product "ubiquitin carboxyl-terminal hydrolase CYLD-like"; transcript_biotype "mRNA"; exon_number "13";
```
