## Supplemental Code for "Dynamic regulation of gonadal transposon control across the lifespan of the naturally short-lived African turquoise killifish": GCA_014300015.1_MPIA_NFZ_2.0_genomic.gtf (part 222 of 321)

```
CM025021.1	Genbank	exon	4584129	4585138	.	-	.	gene_id "G4P62_010589"; transcript_id "gnl|WGS:JAAVVJ|G4P62_T017439"; locus_tag "G4P62_010589"; orig_protein_id "gnl|WGS:JAAVVJ|G4P62_P017439"; orig_transcript_id "gnl|WGS:JAAVVJ|G4P62_T017439"; product "ubiquitin carboxyl-terminal hydrolase CYLD-like"; transcript_biotype "mRNA"; exon_number "14";
CM025021.1	Genbank	CDS	4588909	4589340	.	-	0	gene_id "G4P62_010589"; transcript_id "gnl|WGS:JAAVVJ|G4P62_T017439"; gbkey "CDS"; locus_tag "G4P62_010589"; orig_transcript_id "gnl|WGS:JAAVVJ|G4P62_T017439"; product "ubiquitin carboxyl-terminal hydrolase CYLD-like"; protein_id "KAF7208836.1"; exon_number "2";
CM025021.1	Genbank	CDS	4588522	4588654	.	-	0	gene_id "G4P62_010589"; transcript_id "gnl|WGS:JAAVVJ|G4P62_T017439"; gbkey "CDS"; locus_tag "G4P62_010589"; orig_transcript_id "gnl|WGS:JAAVVJ|G4P62_T017439"; product "ubiquitin carboxyl-terminal hydrolase CYLD-like"; protein_id "KAF7208836.1"; exon_number "3";
CM025021.1	Genbank	CDS	4587889	4588133	.	-	2	gene_id "G4P62_010589"; transcript_id "gnl|WGS:JAAVVJ|G4P62_T017439"; gbkey "CDS"; locus_tag "G4P62_010589"; orig_transcript_id "gnl|WGS:JAAVVJ|G4P62_T017439"; product "ubiquitin carboxyl-terminal hydrolase CYLD-like"; protein_id "KAF7208836.1"; exon_number "4";
CM025021.1	Genbank	CDS	4587648	4587813	.	-	0	gene_id "G4P62_010589"; transcript_id "gnl|WGS:JAAVVJ|G4P62_T017439"; gbkey "CDS"; locus_tag "G4P62_010589"; orig_transcript_id "gnl|WGS:JAAVVJ|G4P62_T017439"; product "ubiquitin carboxyl-terminal hydrolase CYLD-like"; protein_id "KAF7208836.1"; exon_number "5";
CM025021.1	Genbank	CDS	4587057	4587189	.	-	2	gene_id "G4P62_010589"; transcript_id "gnl|WGS:JAAVVJ|G4P62_T017439"; gbkey "CDS"; locus_tag "G4P62_010589"; orig_transcript_id "gnl|WGS:JAAVVJ|G4P62_T017439"; product "ubiquitin carboxyl-terminal hydrolase CYLD-like"; protein_id "KAF7208836.1"; exon_number "6";
CM025021.1	Genbank	CDS	4586852	4586956	.	-	1	gene_id "G4P62_010589"; transcript_id "gnl|WGS:JAAVVJ|G4P62_T017439"; gbkey "CDS"; locus_tag "G4P62_010589"; orig_transcript_id "gnl|WGS:JAAVVJ|G4P62_T017439"; product "ubiquitin carboxyl-terminal hydrolase CYLD-like"; protein_id "KAF7208836.1"; exon_number "7";
CM025021.1	Genbank	CDS	4586702	4586781	.	-	1	gene_id "G4P62_010589"; transcript_id "gnl|WGS:JAAVVJ|G4P62_T017439"; gbkey "CDS"; locus_tag "G4P62_010589"; orig_transcript_id "gnl|WGS:JAAVVJ|G4P62_T017439"; product "ubiquitin carboxyl-terminal hydrolase CYLD-like"; protein_id "KAF7208836.1"; exon_number "8";
CM025021.1	Genbank	CDS	4586538	4586604	.	-	2	gene_id "G4P62_010589"; transcript_id "gnl|WGS:JAAVVJ|G4P62_T017439"; gbkey "CDS"; locus_tag "G4P62_010589"; orig_transcript_id "gnl|WGS:JAAVVJ|G4P62_T017439"; product "ubiquitin carboxyl-terminal hydrolase CYLD-like"; protein_id "KAF7208836.1"; exon_number "9";
CM025021.1	Genbank	CDS	4586317	4586449	.	-	1	gene_id "G4P62_010589"; transcript_id "gnl|WGS:JAAVVJ|G4P62_T017439"; gbkey "CDS"; locus_tag "G4P62_010589"; orig_transcript_id "gnl|WGS:JAAVVJ|G4P62_T017439"; product "ubiquitin carboxyl-terminal hydrolase CYLD-like"; protein_id "KAF7208836.1"; exon_number "10";
CM025021.1	Genbank	CDS	4585840	4585948	.	-	0	gene_id "G4P62_010589"; transcript_id "gnl|WGS:JAAVVJ|G4P62_T017439"; gbkey "CDS"; locus_tag "G4P62_010589"; orig_transcript_id "gnl|WGS:JAAVVJ|G4P62_T017439"; product "ubiquitin carboxyl-terminal hydrolase CYLD-like"; protein_id "KAF7208836.1"; exon_number "11";
CM025021.1	Genbank	CDS	4585639	4585757	.	-	2	gene_id "G4P62_010589"; transcript_id "gnl|WGS:JAAVVJ|G4P62_T017439"; gbkey "CDS"; locus_tag "G4P62_010589"; orig_transcript_id "gnl|WGS:JAAVVJ|G4P62_T017439"; product "ubiquitin carboxyl-terminal hydrolase CYLD-like"; protein_id "KAF7208836.1"; exon_number "12";
CM025021.1	Genbank	CDS	4585366	4585570	.	-	0	gene_id "G4P62_010589"; transcript_id "gnl|WGS:JAAVVJ|G4P62_T017439"; gbkey "CDS"; locus_tag "G4P62_010589"; orig_transcript_id "gnl|WGS:JAAVVJ|G4P62_T017439"; product "ubiquitin carboxyl-terminal hydrolase CYLD-like"; protein_id "KAF7208836.1"; exon_number "13";
CM025021.1	Genbank	CDS	4584936	4585138	.	-	2	gene_id "G4P62_010589"; transcript_id "gnl|WGS:JAAVVJ|G4P62_T017439"; gbkey "CDS"; locus_tag "G4P62_010589"; orig_transcript_id "gnl|WGS:JAAVVJ|G4P62_T017439"; product "ubiquitin carboxyl-terminal hydrolase CYLD-like"; protein_id "KAF7208836.1"; exon_number "14";
CM025021.1	Genbank	start_codon	4589338	4589340	.	-	0	gene_id "G4P62_010589"; transcript_id "gnl|WGS:JAAVVJ|G4P62_T017439"; gbkey "CDS"; locus_tag "G4P62_010589"; orig_transcript_id "gnl|WGS:JAAVVJ|G4P62_T017439"; product "ubiquitin carboxyl-terminal hydrolase CYLD-like"; protein_id "KAF7208836.1"; exon_number "2";
CM025021.1	Genbank	stop_codon	4584933	4584935	.	-	0	gene_id "G4P62_010589"; transcript_id "gnl|WGS:JAAVVJ|G4P62_T017439"; gbkey "CDS"; locus_tag "G4P62_010589"; orig_transcript_id "gnl|WGS:JAAVVJ|G4P62_T017439"; product "ubiquitin carboxyl-terminal hydrolase CYLD-like"; protein_id "KAF7208836.1"; exon_number "14";
CM025021.1	Genbank	gene	4591453	4601549	.	-	.	gene_id "G4P62_010590"; transcript_id ""; description "gamma-glutamyltransferase 7-like"; gbkey "Gene"; gene_biotype "protein_coding"; locus_tag "G4P62_010590"; note "LOC107385872";
CM025021.1	Genbank	transcript	4591453	4601549	.	-	.	gene_id "G4P62_010590"; transcript_id "gnl|WGS:JAAVVJ|G4P62_T017440"; gbkey "mRNA"; locus_tag "G4P62_010590"; note "transcript variant X3"; orig_protein_id "gnl|WGS:JAAVVJ|G4P62_P017440"; orig_transcript_id "gnl|WGS:JAAVVJ|G4P62_T017440"; product "gamma-glutamyltransferase 7-like"; transcript_biotype "mRNA";
CM025021.1	Genbank	exon	4600800	4601549	.	-	.	gene_id "G4P62_010590"; transcript_id "gnl|WGS:JAAVVJ|G4P62_T017440"; locus_tag "G4P62_010590"; note "transcript variant X3"; orig_protein_id "gnl|WGS:JAAVVJ|G4P62_P017440"; orig_transcript_id "gnl|WGS:JAAVVJ|G4P62_T017440"; product "gamma-glutamyltransferase 7-like"; transcript_biotype "mRNA"; exon_number "1";
CM025021.1	Genbank	exon	4599721	4599817	.	-	.	gene_id "G4P62_010590"; transcript_id "gnl|WGS:JAAVVJ|G4P62_T017440"; locus_tag "G4P62_010590"; note "transcript variant X3"; orig_protein_id "gnl|WGS:JAAVVJ|G4P62_P017440"; orig_transcript_id "gnl|WGS:JAAVVJ|G4P62_T017440"; product "gamma-glutamyltransferase 7-like"; transcript_biotype "mRNA"; exon_number "2";
CM025021.1	Genbank	exon	4598725	4599627	.	-	.	gene_id "G4P62_010590"; transcript_id "gnl|WGS:JAAVVJ|G4P62_T017440"; locus_tag "G4P62_010590"; note "transcript variant X3"; orig_protein_id "gnl|WGS:JAAVVJ|G4P62_P017440"; orig_transcript_id "gnl|WGS:JAAVVJ|G4P62_T017440"; product "gamma-glutamyltransferase 7-like"; transcript_biotype "mRNA"; exon_number "3";
CM025021.1	Genbank	exon	4597548	4598641	.	-	.	gene_id "G4P62_010590"; transcript_id "gnl|WGS:JAAVVJ|G4P62_T017440"; locus_tag "G4P62_010590"; note "transcript variant X3"; orig_protein_id "gnl|WGS:JAAVVJ|G4P62_P017440"; orig_transcript_id "gnl|WGS:JAAVVJ|G4P62_T017440"; product "gamma-glutamyltransferase 7-like"; transcript_biotype "mRNA"; exon_number "4";
CM025021.1	Genbank	exon	4597391	4597478	.	-	.	gene_id "G4P62_010590"; transcript_id "gnl|WGS:JAAVVJ|G4P62_T017440"; locus_tag "G4P62_010590"; note "transcript variant X3"; orig_protein_id "gnl|WGS:JAAVVJ|G4P62_P017440"; orig_transcript_id "gnl|WGS:JAAVVJ|G4P62_T017440"; product "gamma-glutamyltransferase 7-like"; transcript_biotype "mRNA"; exon_number "5";
CM025021.1	Genbank	exon	4597186	4597316	.	-	.	gene_id "G4P62_010590"; transcript_id "gnl|WGS:JAAVVJ|G4P62_T017440"; locus_tag "G4P62_010590"; note "transcript variant X3"; orig_protein_id "gnl|WGS:JAAVVJ|G4P62_P017440"; orig_transcript_id "gnl|WGS:JAAVVJ|G4P62_T017440"; product "gamma-glutamyltransferase 7-like"; transcript_biotype "mRNA"; exon_number "6";
CM025021.1	Genbank	exon	4597003	4597091	.	-	.	gene_id "G4P62_010590"; transcript_id "gnl|WGS:JAAVVJ|G4P62_T017440"; locus_tag "G4P62_010590"; note "transcript variant X3"; orig_protein_id "gnl|WGS:JAAVVJ|G4P62_P017440"; orig_transcript_id "gnl|WGS:JAAVVJ|G4P62_T017440"; product "gamma-glutamyltransferase 7-like"; transcript_biotype "mRNA"; exon_number "7";
CM025021.1	Genbank	exon	4592502	4592639	.	-	.	gene_id "G4P62_010590"; transcript_id "gnl|WGS:JAAVVJ|G4P62_T017440"; locus_tag "G4P62_010590"; note "transcript variant X3"; orig_protein_id "gnl|WGS:JAAVVJ|G4P62_P017440"; orig_transcript_id "gnl|WGS:JAAVVJ|G4P62_T017440"; product "gamma-glutamyltransferase 7-like"; transcript_biotype "mRNA"; exon_number "8";
CM025021.1	Genbank	exon	4592272	4592389	.	-	.	gene_id "G4P62_010590"; transcript_id "gnl|WGS:JAAVVJ|G4P62_T017440"; locus_tag "G4P62_010590"; note "transcript variant X3"; orig_protein_id "gnl|WGS:JAAVVJ|G4P62_P017440"; orig_transcript_id "gnl|WGS:JAAVVJ|G4P62_T017440"; product "gamma-glutamyltransferase 7-like"; transcript_biotype "mRNA"; exon_number "9";
CM025021.1	Genbank	exon	4592052	4592189	.	-	.	gene_id "G4P62_010590"; transcript_id "gnl|WGS:JAAVVJ|G4P62_T017440"; locus_tag "G4P62_010590"; note "transcript variant X3"; orig_protein_id "gnl|WGS:JAAVVJ|G4P62_P017440"; orig_transcript_id "gnl|WGS:JAAVVJ|G4P62_T017440"; product "gamma-glutamyltransferase 7-like"; transcript_biotype "mRNA"; exon_number "10";
CM025021.1	Genbank	exon	4591453	4591969	.	-	.	gene_id "G4P62_010590"; transcript_id "gnl|WGS:JAAVVJ|G4P62_T017440"; locus_tag "G4P62_010590"; note "transcript variant X3"; orig_protein_id "gnl|WGS:JAAVVJ|G4P62_P017440"; orig_transcript_id "gnl|WGS:JAAVVJ|G4P62_T017440"; product "gamma-glutamyltransferase 7-like"; transcript_biotype "mRNA"; exon_number "11";
CM025021.1	Genbank	CDS	4597548	4597628	.	-	0	gene_id "G4P62_010590"; transcript_id "gnl|WGS:JAAVVJ|G4P62_T017440"; gbkey "CDS"; locus_tag "G4P62_010590"; orig_transcript_id "gnl|WGS:JAAVVJ|G4P62_T017440"; product "transcript variant X3"; protein_id "KAF7208837.1"; exon_number "4";
CM025021.1	Genbank	CDS	4597391	4597478	.	-	0	gene_id "G4P62_010590"; transcript_id "gnl|WGS:JAAVVJ|G4P62_T017440"; gbkey "CDS"; locus_tag "G4P62_010590"; orig_transcript_id "gnl|WGS:JAAVVJ|G4P62_T017440"; product "transcript variant X3"; protein_id "KAF7208837.1"; exon_number "5";
CM025021.1	Genbank	CDS	4597186	4597316	.	-	2	gene_id "G4P62_010590"; transcript_id "gnl|WGS:JAAVVJ|G4P62_T017440"; gbkey "CDS"; locus_tag "G4P62_010590"; orig_transcript_id "gnl|WGS:JAAVVJ|G4P62_T017440"; product "transcript variant X3"; protein_id "KAF7208837.1"; exon_number "6";
CM025021.1	Genbank	CDS	4597003	4597091	.	-	0	gene_id "G4P62_010590"; transcript_id "gnl|WGS:JAAVVJ|G4P62_T017440"; gbkey "CDS"; locus_tag "G4P62_010590"; orig_transcript_id "gnl|WGS:JAAVVJ|G4P62_T017440"; product "transcript variant X3"; protein_id "KAF7208837.1"; exon_number "7";
CM025021.1	Genbank	CDS	4592502	4592639	.	-	1	gene_id "G4P62_010590"; transcript_id "gnl|WGS:JAAVVJ|G4P62_T017440"; gbkey "CDS"; locus_tag "G4P62_010590"; orig_transcript_id "gnl|WGS:JAAVVJ|G4P62_T017440"; product "transcript variant X3"; protein_id "KAF7208837.1"; exon_number "8";
CM025021.1	Genbank	CDS	4592272	4592389	.	-	1	gene_id "G4P62_010590"; transcript_id "gnl|WGS:JAAVVJ|G4P62_T017440"; gbkey "CDS"; locus_tag "G4P62_010590"; orig_transcript_id "gnl|WGS:JAAVVJ|G4P62_T017440"; product "transcript variant X3"; protein_id "KAF7208837.1"; exon_number "9";
CM025021.1	Genbank	CDS	4592052	4592189	.	-	0	gene_id "G4P62_010590"; transcript_id "gnl|WGS:JAAVVJ|G4P62_T017440"; gbkey "CDS"; locus_tag "G4P62_010590"; orig_transcript_id "gnl|WGS:JAAVVJ|G4P62_T017440"; product "transcript variant X3"; protein_id "KAF7208837.1"; exon_number "10";
CM025021.1	Genbank	CDS	4591913	4591969	.	-	0	gene_id "G4P62_010590"; transcript_id "gnl|WGS:JAAVVJ|G4P62_T017440"; gbkey "CDS"; locus_tag "G4P62_010590"; orig_transcript_id "gnl|WGS:JAAVVJ|G4P62_T017440"; product "transcript variant X3"; protein_id "KAF7208837.1"; exon_number "11";
CM025021.1	Genbank	start_codon	4597626	4597628	.	-	0	gene_id "G4P62_010590"; transcript_id "gnl|WGS:JAAVVJ|G4P62_T017440"; gbkey "CDS"; locus_tag "G4P62_010590"; orig_transcript_id "gnl|WGS:JAAVVJ|G4P62_T017440"; product "transcript variant X3"; protein_id "KAF7208837.1"; exon_number "4";
CM025021.1	Genbank	stop_codon	4591910	4591912	.	-	0	gene_id "G4P62_010590"; transcript_id "gnl|WGS:JAAVVJ|G4P62_T017440"; gbkey "CDS"; locus_tag "G4P62_010590"; orig_transcript_id "gnl|WGS:JAAVVJ|G4P62_T017440"; product "transcript variant X3"; protein_id "KAF7208837.1"; exon_number "11";
CM025021.1	Genbank	transcript	4591453	4601549	.	-	.	gene_id "G4P62_010590"; transcript_id "gnl|WGS:JAAVVJ|G4P62_T017441"; gbkey "mRNA"; locus_tag "G4P62_010590"; note "transcript variant X2"; orig_protein_id "gnl|WGS:JAAVVJ|G4P62_P017441"; orig_transcript_id "gnl|WGS:JAAVVJ|G4P62_T017441"; product "gamma-glutamyltransferase 7-like"; transcript_biotype "mRNA";
CM025021.1	Genbank	exon	4600800	4601549	.	-	.	gene_id "G4P62_010590"; transcript_id "gnl|WGS:JAAVVJ|G4P62_T017441"; locus_tag "G4P62_010590"; note "transcript variant X2"; orig_protein_id "gnl|WGS:JAAVVJ|G4P62_P017441"; orig_transcript_id "gnl|WGS:JAAVVJ|G4P62_T017441"; product "gamma-glutamyltransferase 7-like"; transcript_biotype "mRNA"; exon_number "1";
CM025021.1	Genbank	exon	4599721	4599820	.	-	.	gene_id "G4P62_010590"; transcript_id "gnl|WGS:JAAVVJ|G4P62_T017441"; locus_tag "G4P62_010590"; note "transcript variant X2"; orig_protein_id "gnl|WGS:JAAVVJ|G4P62_P017441"; orig_transcript_id "gnl|WGS:JAAVVJ|G4P62_T017441"; product "gamma-glutamyltransferase 7-like"; transcript_biotype "mRNA"; exon_number "2";
CM025021.1	Genbank	exon	4598725	4599627	.	-	.	gene_id "G4P62_010590"; transcript_id "gnl|WGS:JAAVVJ|G4P62_T017441"; locus_tag "G4P62_010590"; note "transcript variant X2"; orig_protein_id "gnl|WGS:JAAVVJ|G4P62_P017441"; orig_transcript_id "gnl|WGS:JAAVVJ|G4P62_T017441"; product "gamma-glutamyltransferase 7-like"; transcript_biotype "mRNA"; exon_number "3";
CM025021.1	Genbank	exon	4597548	4598641	.	-	.	gene_id "G4P62_010590"; transcript_id "gnl|WGS:JAAVVJ|G4P62_T017441"; locus_tag "G4P62_010590"; note "transcript variant X2"; orig_protein_id "gnl|WGS:JAAVVJ|G4P62_P017441"; orig_transcript_id "gnl|WGS:JAAVVJ|G4P62_T017441"; product "gamma-glutamyltransferase 7-like"; transcript_biotype "mRNA"; exon_number "4";
CM025021.1	Genbank	exon	4597391	4597478	.	-	.	gene_id "G4P62_010590"; transcript_id "gnl|WGS:JAAVVJ|G4P62_T017441"; locus_tag "G4P62_010590"; note "transcript variant X2"; orig_protein_id "gnl|WGS:JAAVVJ|G4P62_P017441"; orig_transcript_id "gnl|WGS:JAAVVJ|G4P62_T017441"; product "gamma-glutamyltransferase 7-like"; transcript_biotype "mRNA"; exon_number "5";
CM025021.1	Genbank	exon	4597186	4597316	.	-	.	gene_id "G4P62_010590"; transcript_id "gnl|WGS:JAAVVJ|G4P62_T017441"; locus_tag "G4P62_010590"; note "transcript variant X2"; orig_protein_id "gnl|WGS:JAAVVJ|G4P62_P017441"; orig_transcript_id "gnl|WGS:JAAVVJ|G4P62_T017441"; product "gamma-glutamyltransferase 7-like"; transcript_biotype "mRNA"; exon_number "6";
CM025021.1	Genbank	exon	4597003	4597091	.	-	.	gene_id "G4P62_010590"; transcript_id "gnl|WGS:JAAVVJ|G4P62_T017441"; locus_tag "G4P62_010590"; note "transcript variant X2"; orig_protein_id "gnl|WGS:JAAVVJ|G4P62_P017441"; orig_transcript_id "gnl|WGS:JAAVVJ|G4P62_T017441"; product "gamma-glutamyltransferase 7-like"; transcript_biotype "mRNA"; exon_number "7";
CM025021.1	Genbank	exon	4592502	4592639	.	-	.	gene_id "G4P62_010590"; transcript_id "gnl|WGS:JAAVVJ|G4P62_T017441"; locus_tag "G4P62_010590"; note "transcript variant X2"; orig_protein_id "gnl|WGS:JAAVVJ|G4P62_P017441"; orig_transcript_id "gnl|WGS:JAAVVJ|G4P62_T017441"; product "gamma-glutamyltransferase 7-like"; transcript_biotype "mRNA"; exon_number "8";
CM025021.1	Genbank	exon	4592272	4592389	.	-	.	gene_id "G4P62_010590"; transcript_id "gnl|WGS:JAAVVJ|G4P62_T017441"; locus_tag "G4P62_010590"; note "transcript variant X2"; orig_protein_id "gnl|WGS:JAAVVJ|G4P62_P017441"; orig_transcript_id "gnl|WGS:JAAVVJ|G4P62_T017441"; product "gamma-glutamyltransferase 7-like"; transcript_biotype "mRNA"; exon_number "9";
CM025021.1	Genbank	exon	4592052	4592189	.	-	.	gene_id "G4P62_010590"; transcript_id "gnl|WGS:JAAVVJ|G4P62_T017441"; locus_tag "G4P62_010590"; note "transcript variant X2"; orig_protein_id "gnl|WGS:JAAVVJ|G4P62_P017441"; orig_transcript_id "gnl|WGS:JAAVVJ|G4P62_T017441"; product "gamma-glutamyltransferase 7-like"; transcript_biotype "mRNA"; exon_number "10";
CM025021.1	Genbank	exon	4591883	4591969	.	-	.	gene_id "G4P62_010590"; transcript_id "gnl|WGS:JAAVVJ|G4P62_T017441"; locus_tag "G4P62_010590"; note "transcript variant X2"; orig_protein_id "gnl|WGS:JAAVVJ|G4P62_P017441"; orig_transcript_id "gnl|WGS:JAAVVJ|G4P62_T017441"; product "gamma-glutamyltransferase 7-like"; transcript_biotype "mRNA"; exon_number "11";
CM025021.1	Genbank	exon	4591453	4591792	.	-	.	gene_id "G4P62_010590"; transcript_id "gnl|WGS:JAAVVJ|G4P62_T017441"; locus_tag "G4P62_010590"; note "transcript variant X2"; orig_protein_id "gnl|WGS:JAAVVJ|G4P62_P017441"; orig_transcript_id "gnl|WGS:JAAVVJ|G4P62_T017441"; product "gamma-glutamyltransferase 7-like"; transcript_biotype "mRNA"; exon_number "12";
CM025021.1	Genbank	CDS	4597548	4597628	.	-	0	gene_id "G4P62_010590"; transcript_id "gnl|WGS:JAAVVJ|G4P62_T017441"; gbkey "CDS"; locus_tag "G4P62_010590"; orig_transcript_id "gnl|WGS:JAAVVJ|G4P62_T017441"; product "transcript variant X2"; protein_id "KAF7208838.1"; exon_number "4";
CM025021.1	Genbank	CDS	4597391	4597478	.	-	0	gene_id "G4P62_010590"; transcript_id "gnl|WGS:JAAVVJ|G4P62_T017441"; gbkey "CDS"; locus_tag "G4P62_010590"; orig_transcript_id "gnl|WGS:JAAVVJ|G4P62_T017441"; product "transcript variant X2"; protein_id "KAF7208838.1"; exon_number "5";
CM025021.1	Genbank	CDS	4597186	4597316	.	-	2	gene_id "G4P62_010590"; transcript_id "gnl|WGS:JAAVVJ|G4P62_T017441"; gbkey "CDS"; locus_tag "G4P62_010590"; orig_transcript_id "gnl|WGS:JAAVVJ|G4P62_T017441"; product "transcript variant X2"; protein_id "KAF7208838.1"; exon_number "6";
CM025021.1	Genbank	CDS	4597003	4597091	.	-	0	gene_id "G4P62_010590"; transcript_id "gnl|WGS:JAAVVJ|G4P62_T017441"; gbkey "CDS"; locus_tag "G4P62_010590"; orig_transcript_id "gnl|WGS:JAAVVJ|G4P62_T017441"; product "transcript variant X2"; protein_id "KAF7208838.1"; exon_number "7";
CM025021.1	Genbank	CDS	4592502	4592639	.	-	1	gene_id "G4P62_010590"; transcript_id "gnl|WGS:JAAVVJ|G4P62_T017441"; gbkey "CDS"; locus_tag "G4P62_010590"; orig_transcript_id "gnl|WGS:JAAVVJ|G4P62_T017441"; product "transcript variant X2"; protein_id "KAF7208838.1"; exon_number "8";
CM025021.1	Genbank	CDS	4592272	4592389	.	-	1	gene_id "G4P62_010590"; transcript_id "gnl|WGS:JAAVVJ|G4P62_T017441"; gbkey "CDS"; locus_tag "G4P62_010590"; orig_transcript_id "gnl|WGS:JAAVVJ|G4P62_T017441"; product "transcript variant X2"; protein_id "KAF7208838.1"; exon_number "9";
CM025021.1	Genbank	CDS	4592052	4592189	.	-	0	gene_id "G4P62_010590"; transcript_id "gnl|WGS:JAAVVJ|G4P62_T017441"; gbkey "CDS"; locus_tag "G4P62_010590"; orig_transcript_id "gnl|WGS:JAAVVJ|G4P62_T017441"; product "transcript variant X2"; protein_id "KAF7208838.1"; exon_number "10";
CM025021.1	Genbank	CDS	4591913	4591969	.	-	0	gene_id "G4P62_010590"; transcript_id "gnl|WGS:JAAVVJ|G4P62_T017441"; gbkey "CDS"; locus_tag "G4P62_010590"; orig_transcript_id "gnl|WGS:JAAVVJ|G4P62_T017441"; product "transcript variant X2"; protein_id "KAF7208838.1"; exon_number "11";
CM025021.1	Genbank	start_codon	4597626	4597628	.	-	0	gene_id "G4P62_010590"; transcript_id "gnl|WGS:JAAVVJ|G4P62_T017441"; gbkey "CDS"; locus_tag "G4P62_010590"; orig_transcript_id "gnl|WGS:JAAVVJ|G4P62_T017441"; product "transcript variant X2"; protein_id "KAF7208838.1"; exon_number "4";
CM025021.1	Genbank	stop_codon	4591910	4591912	.	-	0	gene_id "G4P62_010590"; transcript_id "gnl|WGS:JAAVVJ|G4P62_T017441"; gbkey "CDS"; locus_tag "G4P62_010590"; orig_transcript_id "gnl|WGS:JAAVVJ|G4P62_T017441"; product "transcript variant X2"; protein_id "KAF7208838.1"; exon_number "11";
CM025021.1	Genbank	transcript	4591453	4601549	.	-	.	gene_id "G4P62_010590"; transcript_id "gnl|WGS:JAAVVJ|G4P62_T017442"; gbkey "mRNA"; locus_tag "G4P62_010590"; note "transcript variant X1"; orig_protein_id "gnl|WGS:JAAVVJ|G4P62_P017442"; orig_transcript_id "gnl|WGS:JAAVVJ|G4P62_T017442"; product "gamma-glutamyltransferase 7-like"; transcript_biotype "mRNA";
CM025021.1	Genbank	exon	4600800	4601549	.	-	.	gene_id "G4P62_010590"; transcript_id "gnl|WGS:JAAVVJ|G4P62_T017442"; locus_tag "G4P62_010590"; note "transcript variant X1"; orig_protein_id "gnl|WGS:JAAVVJ|G4P62_P017442"; orig_transcript_id "gnl|WGS:JAAVVJ|G4P62_T017442"; product "gamma-glutamyltransferase 7-like"; transcript_biotype "mRNA"; exon_number "1";
CM025021.1	Genbank	exon	4599721	4599820	.	-	.	gene_id "G4P62_010590"; transcript_id "gnl|WGS:JAAVVJ|G4P62_T017442"; locus_tag "G4P62_010590"; note "transcript variant X1"; orig_protein_id "gnl|WGS:JAAVVJ|G4P62_P017442"; orig_transcript_id "gnl|WGS:JAAVVJ|G4P62_T017442"; product "gamma-glutamyltransferase 7-like"; transcript_biotype "mRNA"; exon_number "2";
CM025021.1	Genbank	exon	4598725	4599627	.	-	.	gene_id "G4P62_010590"; transcript_id "gnl|WGS:JAAVVJ|G4P62_T017442"; locus_tag "G4P62_010590"; note "transcript variant X1"; orig_protein_id "gnl|WGS:JAAVVJ|G4P62_P017442"; orig_transcript_id "gnl|WGS:JAAVVJ|G4P62_T017442"; product "gamma-glutamyltransferase 7-like"; transcript_biotype "mRNA"; exon_number "3";
CM025021.1	Genbank	exon	4597548	4598641	.	-	.	gene_id "G4P62_010590"; transcript_id "gnl|WGS:JAAVVJ|G4P62_T017442"; locus_tag "G4P62_010590"; note "transcript variant X1"; orig_protein_id "gnl|WGS:JAAVVJ|G4P62_P017442"; orig_transcript_id "gnl|WGS:JAAVVJ|G4P62_T017442"; product "gamma-glutamyltransferase 7-like"; transcript_biotype "mRNA"; exon_number "4";
CM025021.1	Genbank	exon	4597391	4597478	.	-	.	gene_id "G4P62_010590"; transcript_id "gnl|WGS:JAAVVJ|G4P62_T017442"; locus_tag "G4P62_010590"; note "transcript variant X1"; orig_protein_id "gnl|WGS:JAAVVJ|G4P62_P017442"; orig_transcript_id "gnl|WGS:JAAVVJ|G4P62_T017442"; product "gamma-glutamyltransferase 7-like"; transcript_biotype "mRNA"; exon_number "5";
CM025021.1	Genbank	exon	4597186	4597316	.	-	.	gene_id "G4P62_010590"; transcript_id "gnl|WGS:JAAVVJ|G4P62_T017442"; locus_tag "G4P62_010590"; note "transcript variant X1"; orig_protein_id "gnl|WGS:JAAVVJ|G4P62_P017442"; orig_transcript_id "gnl|WGS:JAAVVJ|G4P62_T017442"; product "gamma-glutamyltransferase 7-like"; transcript_biotype "mRNA"; exon_number "6";
CM025021.1	Genbank	exon	4597003	4597091	.	-	.	gene_id "G4P62_010590"; transcript_id "gnl|WGS:JAAVVJ|G4P62_T017442"; locus_tag "G4P62_010590"; note "transcript variant X1"; orig_protein_id "gnl|WGS:JAAVVJ|G4P62_P017442"; orig_transcript_id "gnl|WGS:JAAVVJ|G4P62_T017442"; product "gamma-glutamyltransferase 7-like"; transcript_biotype "mRNA"; exon_number "7";
CM025021.1	Genbank	exon	4592502	4592639	.	-	.	gene_id "G4P62_010590"; transcript_id "gnl|WGS:JAAVVJ|G4P62_T017442"; locus_tag "G4P62_010590"; note "transcript variant X1"; orig_protein_id "gnl|WGS:JAAVVJ|G4P62_P017442"; orig_transcript_id "gnl|WGS:JAAVVJ|G4P62_T017442"; product "gamma-glutamyltransferase 7-like"; transcript_biotype "mRNA"; exon_number "8";
CM025021.1	Genbank	exon	4592272	4592389	.	-	.	gene_id "G4P62_010590"; transcript_id "gnl|WGS:JAAVVJ|G4P62_T017442"; locus_tag "G4P62_010590"; note "transcript variant X1"; orig_protein_id "gnl|WGS:JAAVVJ|G4P62_P017442"; orig_transcript_id "gnl|WGS:JAAVVJ|G4P62_T017442"; product "gamma-glutamyltransferase 7-like"; transcript_biotype "mRNA"; exon_number "9";
CM025021.1	Genbank	exon	4592052	4592189	.	-	.	gene_id "G4P62_010590"; transcript_id "gnl|WGS:JAAVVJ|G4P62_T017442"; locus_tag "G4P62_010590"; note "transcript variant X1"; orig_protein_id "gnl|WGS:JAAVVJ|G4P62_P017442"; orig_transcript_id "gnl|WGS:JAAVVJ|G4P62_T017442"; product "gamma-glutamyltransferase 7-like"; transcript_biotype "mRNA"; exon_number "10";
CM025021.1	Genbank	exon	4591453	4591969	.	-	.	gene_id "G4P62_010590"; transcript_id "gnl|WGS:JAAVVJ|G4P62_T017442"; locus_tag "G4P62_010590"; note "transcript variant X1"; orig_protein_id "gnl|WGS:JAAVVJ|G4P62_P017442"; orig_transcript_id "gnl|WGS:JAAVVJ|G4P62_T017442"; product "gamma-glutamyltransferase 7-like"; transcript_biotype "mRNA"; exon_number "11";
CM025021.1	Genbank	CDS	4597548	4597628	.	-	0	gene_id "G4P62_010590"; transcript_id "gnl|WGS:JAAVVJ|G4P62_T017442"; gbkey "CDS"; locus_tag "G4P62_010590"; orig_transcript_id "gnl|WGS:JAAVVJ|G4P62_T017442"; product "transcript variant X1"; protein_id "KAF7208839.1"; exon_number "4";
CM025021.1	Genbank	CDS	4597391	4597478	.	-	0	gene_id "G4P62_010590"; transcript_id "gnl|WGS:JAAVVJ|G4P62_T017442"; gbkey "CDS"; locus_tag "G4P62_010590"; orig_transcript_id "gnl|WGS:JAAVVJ|G4P62_T017442"; product "transcript variant X1"; protein_id "KAF7208839.1"; exon_number "5";
CM025021.1	Genbank	CDS	4597186	4597316	.	-	2	gene_id "G4P62_010590"; transcript_id "gnl|WGS:JAAVVJ|G4P62_T017442"; gbkey "CDS"; locus_tag "G4P62_010590"; orig_transcript_id "gnl|WGS:JAAVVJ|G4P62_T017442"; product "transcript variant X1"; protein_id "KAF7208839.1"; exon_number "6";
CM025021.1	Genbank	CDS	4597003	4597091	.	-	0	gene_id "G4P62_010590"; transcript_id "gnl|WGS:JAAVVJ|G4P62_T017442"; gbkey "CDS"; locus_tag "G4P62_010590"; orig_transcript_id "gnl|WGS:JAAVVJ|G4P62_T017442"; product "transcript variant X1"; protein_id "KAF7208839.1"; exon_number "7";
CM025021.1	Genbank	CDS	4592502	4592639	.	-	1	gene_id "G4P62_010590"; transcript_id "gnl|WGS:JAAVVJ|G4P62_T017442"; gbkey "CDS"; locus_tag "G4P62_010590"; orig_transcript_id "gnl|WGS:JAAVVJ|G4P62_T017442"; product "transcript variant X1"; protein_id "KAF7208839.1"; exon_number "8";
CM025021.1	Genbank	CDS	4592272	4592389	.	-	1	gene_id "G4P62_010590"; transcript_id "gnl|WGS:JAAVVJ|G4P62_T017442"; gbkey "CDS"; locus_tag "G4P62_010590"; orig_transcript_id "gnl|WGS:JAAVVJ|G4P62_T017442"; product "transcript variant X1"; protein_id "KAF7208839.1"; exon_number "9";
CM025021.1	Genbank	CDS	4592052	4592189	.	-	0	gene_id "G4P62_010590"; transcript_id "gnl|WGS:JAAVVJ|G4P62_T017442"; gbkey "CDS"; locus_tag "G4P62_010590"; orig_transcript_id "gnl|WGS:JAAVVJ|G4P62_T017442"; product "transcript variant X1"; protein_id "KAF7208839.1"; exon_number "10";
CM025021.1	Genbank	CDS	4591913	4591969	.	-	0	gene_id "G4P62_010590"; transcript_id "gnl|WGS:JAAVVJ|G4P62_T017442"; gbkey "CDS"; locus_tag "G4P62_010590"; orig_transcript_id "gnl|WGS:JAAVVJ|G4P62_T017442"; product "transcript variant X1"; protein_id "KAF7208839.1"; exon_number "11";
CM025021.1	Genbank	start_codon	4597626	4597628	.	-	0	gene_id "G4P62_010590"; transcript_id "gnl|WGS:JAAVVJ|G4P62_T017442"; gbkey "CDS"; locus_tag "G4P62_010590"; orig_transcript_id "gnl|WGS:JAAVVJ|G4P62_T017442"; product "transcript variant X1"; protein_id "KAF7208839.1"; exon_number "4";
CM025021.1	Genbank	stop_codon	4591910	4591912	.	-	0	gene_id "G4P62_010590"; transcript_id "gnl|WGS:JAAVVJ|G4P62_T017442"; gbkey "CDS"; locus_tag "G4P62_010590"; orig_transcript_id "gnl|WGS:JAAVVJ|G4P62_T017442"; product "transcript variant X1"; protein_id "KAF7208839.1"; exon_number "11";
CM025021.1	Genbank	gene	4603745	4607889	.	+	.	gene_id "G4P62_010591"; transcript_id ""; description "protein snail homolog Sna-like"; gbkey "Gene"; gene_biotype "protein_coding"; locus_tag "G4P62_010591"; note "LOC107385873";
CM025021.1	Genbank	transcript	4603745	4607889	.	+	.	gene_id "G4P62_010591"; transcript_id "gnl|WGS:JAAVVJ|G4P62_T017443"; gbkey "mRNA"; locus_tag "G4P62_010591"; orig_protein_id "gnl|WGS:JAAVVJ|G4P62_P017443"; orig_transcript_id "gnl|WGS:JAAVVJ|G4P62_T017443"; product "protein snail-like protein Sna-like"; transcript_biotype "mRNA";
CM025021.1	Genbank	exon	4603745	4604316	.	+	.	gene_id "G4P62_010591"; transcript_id "gnl|WGS:JAAVVJ|G4P62_T017443"; locus_tag "G4P62_010591"; orig_protein_id "gnl|WGS:JAAVVJ|G4P62_P017443"; orig_transcript_id "gnl|WGS:JAAVVJ|G4P62_T017443"; product "protein snail-like protein Sna-like"; transcript_biotype "mRNA"; exon_number "1";
CM025021.1	Genbank	exon	4604706	4605224	.	+	.	gene_id "G4P62_010591"; transcript_id "gnl|WGS:JAAVVJ|G4P62_T017443"; locus_tag "G4P62_010591"; orig_protein_id "gnl|WGS:JAAVVJ|G4P62_P017443"; orig_transcript_id "gnl|WGS:JAAVVJ|G4P62_T017443"; product "protein snail-like protein Sna-like"; transcript_biotype "mRNA"; exon_number "2";
CM025021.1	Genbank	exon	4606482	4607889	.	+	.	gene_id "G4P62_010591"; transcript_id "gnl|WGS:JAAVVJ|G4P62_T017443"; locus_tag "G4P62_010591"; orig_protein_id "gnl|WGS:JAAVVJ|G4P62_P017443"; orig_transcript_id "gnl|WGS:JAAVVJ|G4P62_T017443"; product "protein snail-like protein Sna-like"; transcript_biotype "mRNA"; exon_number "3";
CM025021.1	Genbank	CDS	4604241	4604316	.	+	0	gene_id "G4P62_010591"; transcript_id "gnl|WGS:JAAVVJ|G4P62_T017443"; gbkey "CDS"; locus_tag "G4P62_010591"; note "protein snail homolog Sna-like"; orig_transcript_id "gnl|WGS:JAAVVJ|G4P62_T017443"; product "protein snail-like protein Sna-like"; protein_id "KAF7208840.1"; exon_number "1";
CM025021.1	Genbank	CDS	4604706	4605224	.	+	2	gene_id "G4P62_010591"; transcript_id "gnl|WGS:JAAVVJ|G4P62_T017443"; gbkey "CDS"; locus_tag "G4P62_010591"; note "protein snail homolog Sna-like"; orig_transcript_id "gnl|WGS:JAAVVJ|G4P62_T017443"; product "protein snail-like protein Sna-like"; protein_id "KAF7208840.1"; exon_number "2";
CM025021.1	Genbank	CDS	4606482	4606663	.	+	2	gene_id "G4P62_010591"; transcript_id "gnl|WGS:JAAVVJ|G4P62_T017443"; gbkey "CDS"; locus_tag "G4P62_010591"; note "protein snail homolog Sna-like"; orig_transcript_id "gnl|WGS:JAAVVJ|G4P62_T017443"; product "protein snail-like protein Sna-like"; protein_id "KAF7208840.1"; exon_number "3";
CM025021.1	Genbank	start_codon	4604241	4604243	.	+	0	gene_id "G4P62_010591"; transcript_id "gnl|WGS:JAAVVJ|G4P62_T017443"; gbkey "CDS"; locus_tag "G4P62_010591"; note "protein snail homolog Sna-like"; orig_transcript_id "gnl|WGS:JAAVVJ|G4P62_T017443"; product "protein snail-like protein Sna-like"; protein_id "KAF7208840.1"; exon_number "1";
CM025021.1	Genbank	stop_codon	4606664	4606666	.	+	0	gene_id "G4P62_010591"; transcript_id "gnl|WGS:JAAVVJ|G4P62_T017443"; gbkey "CDS"; locus_tag "G4P62_010591"; note "protein snail homolog Sna-like"; orig_transcript_id "gnl|WGS:JAAVVJ|G4P62_T017443"; product "protein snail-like protein Sna-like"; protein_id "KAF7208840.1"; exon_number "3";
CM025021.1	Genbank	gene	4693617	4705292	.	-	.	gene_id "G4P62_017936"; transcript_id ""; description "short transient receptor potential channel"; gbkey "Gene"; gene "trpc4ap"; gene_biotype "protein_coding"; locus_tag "G4P62_017936";
CM025021.1	Genbank	transcript	4693617	4705292	.	-	.	gene_id "G4P62_017936"; transcript_id "gnl|WGS:JAAVVJ|G4P62_T029856"; gbkey "mRNA"; gene "trpc4ap"; locus_tag "G4P62_017936"; orig_protein_id "gnl|WGS:JAAVVJ|G4P62_P029856"; orig_transcript_id "gnl|WGS:JAAVVJ|G4P62_T029856"; product "transient receptor potential cation channel subfamily C member 4 associated protein"; transcript_biotype "mRNA";
CM025021.1	Genbank	exon	4705108	4705292	.	-	.	gene_id "G4P62_017936"; transcript_id "gnl|WGS:JAAVVJ|G4P62_T029856"; gene "trpc4ap"; locus_tag "G4P62_017936"; orig_protein_id "gnl|WGS:JAAVVJ|G4P62_P029856"; orig_transcript_id "gnl|WGS:JAAVVJ|G4P62_T029856"; product "transient receptor potential cation channel subfamily C member 4 associated protein"; transcript_biotype "mRNA"; exon_number "1";
CM025021.1	Genbank	exon	4703903	4704031	.	-	.	gene_id "G4P62_017936"; transcript_id "gnl|WGS:JAAVVJ|G4P62_T029856"; gene "trpc4ap"; locus_tag "G4P62_017936"; orig_protein_id "gnl|WGS:JAAVVJ|G4P62_P029856"; orig_transcript_id "gnl|WGS:JAAVVJ|G4P62_T029856"; product "transient receptor potential cation channel subfamily C member 4 associated protein"; transcript_biotype "mRNA"; exon_number "2";
CM025021.1	Genbank	exon	4700874	4700990	.	-	.	gene_id "G4P62_017936"; transcript_id "gnl|WGS:JAAVVJ|G4P62_T029856"; gene "trpc4ap"; locus_tag "G4P62_017936"; orig_protein_id "gnl|WGS:JAAVVJ|G4P62_P029856"; orig_transcript_id "gnl|WGS:JAAVVJ|G4P62_T029856"; product "transient receptor potential cation channel subfamily C member 4 associated protein"; transcript_biotype "mRNA"; exon_number "3";
CM025021.1	Genbank	exon	4700723	4700780	.	-	.	gene_id "G4P62_017936"; transcript_id "gnl|WGS:JAAVVJ|G4P62_T029856"; gene "trpc4ap"; locus_tag "G4P62_017936"; orig_protein_id "gnl|WGS:JAAVVJ|G4P62_P029856"; orig_transcript_id "gnl|WGS:JAAVVJ|G4P62_T029856"; product "transient receptor potential cation channel subfamily C member 4 associated protein"; transcript_biotype "mRNA"; exon_number "4";
CM025021.1	Genbank	exon	4700556	4700611	.	-	.	gene_id "G4P62_017936"; transcript_id "gnl|WGS:JAAVVJ|G4P62_T029856"; gene "trpc4ap"; locus_tag "G4P62_017936"; orig_protein_id "gnl|WGS:JAAVVJ|G4P62_P029856"; orig_transcript_id "gnl|WGS:JAAVVJ|G4P62_T029856"; product "transient receptor potential cation channel subfamily C member 4 associated protein"; transcript_biotype "mRNA"; exon_number "5";
CM025021.1	Genbank	exon	4700349	4700477	.	-	.	gene_id "G4P62_017936"; transcript_id "gnl|WGS:JAAVVJ|G4P62_T029856"; gene "trpc4ap"; locus_tag "G4P62_017936"; orig_protein_id "gnl|WGS:JAAVVJ|G4P62_P029856"; orig_transcript_id "gnl|WGS:JAAVVJ|G4P62_T029856"; product "transient receptor potential cation channel subfamily C member 4 associated protein"; transcript_biotype "mRNA"; exon_number "6";
CM025021.1	Genbank	exon	4699972	4700173	.	-	.	gene_id "G4P62_017936"; transcript_id "gnl|WGS:JAAVVJ|G4P62_T029856"; gene "trpc4ap"; locus_tag "G4P62_017936"; orig_protein_id "gnl|WGS:JAAVVJ|G4P62_P029856"; orig_transcript_id "gnl|WGS:JAAVVJ|G4P62_T029856"; product "transient receptor potential cation channel subfamily C member 4 associated protein"; transcript_biotype "mRNA"; exon_number "7";
CM025021.1	Genbank	exon	4699696	4699881	.	-	.	gene_id "G4P62_017936"; transcript_id "gnl|WGS:JAAVVJ|G4P62_T029856"; gene "trpc4ap"; locus_tag "G4P62_017936"; orig_protein_id "gnl|WGS:JAAVVJ|G4P62_P029856"; orig_transcript_id "gnl|WGS:JAAVVJ|G4P62_T029856"; product "transient receptor potential cation channel subfamily C member 4 associated protein"; transcript_biotype "mRNA"; exon_number "8";
CM025021.1	Genbank	exon	4699480	4699622	.	-	.	gene_id "G4P62_017936"; transcript_id "gnl|WGS:JAAVVJ|G4P62_T029856"; gene "trpc4ap"; locus_tag "G4P62_017936"; orig_protein_id "gnl|WGS:JAAVVJ|G4P62_P029856"; orig_transcript_id "gnl|WGS:JAAVVJ|G4P62_T029856"; product "transient receptor potential cation channel subfamily C member 4 associated protein"; transcript_biotype "mRNA"; exon_number "9";
CM025021.1	Genbank	exon	4699285	4699416	.	-	.	gene_id "G4P62_017936"; transcript_id "gnl|WGS:JAAVVJ|G4P62_T029856"; gene "trpc4ap"; locus_tag "G4P62_017936"; orig_protein_id "gnl|WGS:JAAVVJ|G4P62_P029856"; orig_transcript_id "gnl|WGS:JAAVVJ|G4P62_T029856"; product "transient receptor potential cation channel subfamily C member 4 associated protein"; transcript_biotype "mRNA"; exon_number "10";
CM025021.1	Genbank	exon	4699157	4699215	.	-	.	gene_id "G4P62_017936"; transcript_id "gnl|WGS:JAAVVJ|G4P62_T029856"; gene "trpc4ap"; locus_tag "G4P62_017936"; orig_protein_id "gnl|WGS:JAAVVJ|G4P62_P029856"; orig_transcript_id "gnl|WGS:JAAVVJ|G4P62_T029856"; product "transient receptor potential cation channel subfamily C member 4 associated protein"; transcript_biotype "mRNA"; exon_number "11";
CM025021.1	Genbank	exon	4698905	4699090	.	-	.	gene_id "G4P62_017936"; transcript_id "gnl|WGS:JAAVVJ|G4P62_T029856"; gene "trpc4ap"; locus_tag "G4P62_017936"; orig_protein_id "gnl|WGS:JAAVVJ|G4P62_P029856"; orig_transcript_id "gnl|WGS:JAAVVJ|G4P62_T029856"; product "transient receptor potential cation channel subfamily C member 4 associated protein"; transcript_biotype "mRNA"; exon_number "12";
CM025021.1	Genbank	exon	4698726	4698816	.	-	.	gene_id "G4P62_017936"; transcript_id "gnl|WGS:JAAVVJ|G4P62_T029856"; gene "trpc4ap"; locus_tag "G4P62_017936"; orig_protein_id "gnl|WGS:JAAVVJ|G4P62_P029856"; orig_transcript_id "gnl|WGS:JAAVVJ|G4P62_T029856"; product "transient receptor potential cation channel subfamily C member 4 associated protein"; transcript_biotype "mRNA"; exon_number "13";
CM025021.1	Genbank	exon	4698496	4698636	.	-	.	gene_id "G4P62_017936"; transcript_id "gnl|WGS:JAAVVJ|G4P62_T029856"; gene "trpc4ap"; locus_tag "G4P62_017936"; orig_protein_id "gnl|WGS:JAAVVJ|G4P62_P029856"; orig_transcript_id "gnl|WGS:JAAVVJ|G4P62_T029856"; product "transient receptor potential cation channel subfamily C member 4 associated protein"; transcript_biotype "mRNA"; exon_number "14";
CM025021.1	Genbank	exon	4697103	4697214	.	-	.	gene_id "G4P62_017936"; transcript_id "gnl|WGS:JAAVVJ|G4P62_T029856"; gene "trpc4ap"; locus_tag "G4P62_017936"; orig_protein_id "gnl|WGS:JAAVVJ|G4P62_P029856"; orig_transcript_id "gnl|WGS:JAAVVJ|G4P62_T029856"; product "transient receptor potential cation channel subfamily C member 4 associated protein"; transcript_biotype "mRNA"; exon_number "15";
CM025021.1	Genbank	exon	4696875	4696987	.	-	.	gene_id "G4P62_017936"; transcript_id "gnl|WGS:JAAVVJ|G4P62_T029856"; gene "trpc4ap"; locus_tag "G4P62_017936"; orig_protein_id "gnl|WGS:JAAVVJ|G4P62_P029856"; orig_transcript_id "gnl|WGS:JAAVVJ|G4P62_T029856"; product "transient receptor potential cation channel subfamily C member 4 associated protein"; transcript_biotype "mRNA"; exon_number "16";
CM025021.1	Genbank	exon	4696562	4696768	.	-	.	gene_id "G4P62_017936"; transcript_id "gnl|WGS:JAAVVJ|G4P62_T029856"; gene "trpc4ap"; locus_tag "G4P62_017936"; orig_protein_id "gnl|WGS:JAAVVJ|G4P62_P029856"; orig_transcript_id "gnl|WGS:JAAVVJ|G4P62_T029856"; product "transient receptor potential cation channel subfamily C member 4 associated protein"; transcript_biotype "mRNA"; exon_number "17";
CM025021.1	Genbank	exon	4693617	4694734	.	-	.	gene_id "G4P62_017936"; transcript_id "gnl|WGS:JAAVVJ|G4P62_T029856"; gene "trpc4ap"; locus_tag "G4P62_017936"; orig_protein_id "gnl|WGS:JAAVVJ|G4P62_P029856"; orig_transcript_id "gnl|WGS:JAAVVJ|G4P62_T029856"; product "transient receptor potential cation channel subfamily C member 4 associated protein"; transcript_biotype "mRNA"; exon_number "18";
CM025021.1	Genbank	CDS	4705108	4705236	.	-	0	gene_id "G4P62_017936"; transcript_id "gnl|WGS:JAAVVJ|G4P62_T029856"; gbkey "CDS"; gene "trpc4ap"; locus_tag "G4P62_017936"; orig_transcript_id "gnl|WGS:JAAVVJ|G4P62_T029856"; product "transient receptor potential cation channel subfamily C member 4 associated protein"; protein_id "KAF7208898.1"; exon_number "1";
CM025021.1	Genbank	CDS	4703903	4704031	.	-	0	gene_id "G4P62_017936"; transcript_id "gnl|WGS:JAAVVJ|G4P62_T029856"; gbkey "CDS"; gene "trpc4ap"; locus_tag "G4P62_017936"; orig_transcript_id "gnl|WGS:JAAVVJ|G4P62_T029856"; product "transient receptor potential cation channel subfamily C member 4 associated protein"; protein_id "KAF7208898.1"; exon_number "2";
CM025021.1	Genbank	CDS	4700874	4700990	.	-	0	gene_id "G4P62_017936"; transcript_id "gnl|WGS:JAAVVJ|G4P62_T029856"; gbkey "CDS"; gene "trpc4ap"; locus_tag "G4P62_017936"; orig_transcript_id "gnl|WGS:JAAVVJ|G4P62_T029856"; product "transient receptor potential cation channel subfamily C member 4 associated protein"; protein_id "KAF7208898.1"; exon_number "3";
CM025021.1	Genbank	CDS	4700723	4700780	.	-	0	gene_id "G4P62_017936"; transcript_id "gnl|WGS:JAAVVJ|G4P62_T029856"; gbkey "CDS"; gene "trpc4ap"; locus_tag "G4P62_017936"; orig_transcript_id "gnl|WGS:JAAVVJ|G4P62_T029856"; product "transient receptor potential cation channel subfamily C member 4 associated protein"; protein_id "KAF7208898.1"; exon_number "4";
CM025021.1	Genbank	CDS	4700556	4700611	.	-	2	gene_id "G4P62_017936"; transcript_id "gnl|WGS:JAAVVJ|G4P62_T029856"; gbkey "CDS"; gene "trpc4ap"; locus_tag "G4P62_017936"; orig_transcript_id "gnl|WGS:JAAVVJ|G4P62_T029856"; product "transient receptor potential cation channel subfamily C member 4 associated protein"; protein_id "KAF7208898.1"; exon_number "5";
CM025021.1	Genbank	CDS	4700349	4700477	.	-	0	gene_id "G4P62_017936"; transcript_id "gnl|WGS:JAAVVJ|G4P62_T029856"; gbkey "CDS"; gene "trpc4ap"; locus_tag "G4P62_017936"; orig_transcript_id "gnl|WGS:JAAVVJ|G4P62_T029856"; product "transient receptor potential cation channel subfamily C member 4 associated protein"; protein_id "KAF7208898.1"; exon_number "6";
CM025021.1	Genbank	CDS	4699972	4700173	.	-	0	gene_id "G4P62_017936"; transcript_id "gnl|WGS:JAAVVJ|G4P62_T029856"; gbkey "CDS"; gene "trpc4ap"; locus_tag "G4P62_017936"; orig_transcript_id "gnl|WGS:JAAVVJ|G4P62_T029856"; product "transient receptor potential cation channel subfamily C member 4 associated protein"; protein_id "KAF7208898.1"; exon_number "7";
CM025021.1	Genbank	CDS	4699696	4699881	.	-	2	gene_id "G4P62_017936"; transcript_id "gnl|WGS:JAAVVJ|G4P62_T029856"; gbkey "CDS"; gene "trpc4ap"; locus_tag "G4P62_017936"; orig_transcript_id "gnl|WGS:JAAVVJ|G4P62_T029856"; product "transient receptor potential cation channel subfamily C member 4 associated protein"; protein_id "KAF7208898.1"; exon_number "8";
CM025021.1	Genbank	CDS	4699480	4699622	.	-	2	gene_id "G4P62_017936"; transcript_id "gnl|WGS:JAAVVJ|G4P62_T029856"; gbkey "CDS"; gene "trpc4ap"; locus_tag "G4P62_017936"; orig_transcript_id "gnl|WGS:JAAVVJ|G4P62_T029856"; product "transient receptor potential cation channel subfamily C member 4 associated protein"; protein_id "KAF7208898.1"; exon_number "9";
CM025021.1	Genbank	CDS	4699285	4699416	.	-	0	gene_id "G4P62_017936"; transcript_id "gnl|WGS:JAAVVJ|G4P62_T029856"; gbkey "CDS"; gene "trpc4ap"; locus_tag "G4P62_017936"; orig_transcript_id "gnl|WGS:JAAVVJ|G4P62_T029856"; product "transient receptor potential cation channel subfamily C member 4 associated protein"; protein_id "KAF7208898.1"; exon_number "10";
CM025021.1	Genbank	CDS	4699157	4699215	.	-	0	gene_id "G4P62_017936"; transcript_id "gnl|WGS:JAAVVJ|G4P62_T029856"; gbkey "CDS"; gene "trpc4ap"; locus_tag "G4P62_017936"; orig_transcript_id "gnl|WGS:JAAVVJ|G4P62_T029856"; product "transient receptor potential cation channel subfamily C member 4 associated protein"; protein_id "KAF7208898.1"; exon_number "11";
CM025021.1	Genbank	CDS	4698905	4699090	.	-	1	gene_id "G4P62_017936"; transcript_id "gnl|WGS:JAAVVJ|G4P62_T029856"; gbkey "CDS"; gene "trpc4ap"; locus_tag "G4P62_017936"; orig_transcript_id "gnl|WGS:JAAVVJ|G4P62_T029856"; product "transient receptor potential cation channel subfamily C member 4 associated protein"; protein_id "KAF7208898.1"; exon_number "12";
CM025021.1	Genbank	CDS	4698726	4698816	.	-	1	gene_id "G4P62_017936"; transcript_id "gnl|WGS:JAAVVJ|G4P62_T029856"; gbkey "CDS"; gene "trpc4ap"; locus_tag "G4P62_017936"; orig_transcript_id "gnl|WGS:JAAVVJ|G4P62_T029856"; product "transient receptor potential cation channel subfamily C member 4 associated protein"; protein_id "KAF7208898.1"; exon_number "13";
CM025021.1	Genbank	CDS	4698496	4698636	.	-	0	gene_id "G4P62_017936"; transcript_id "gnl|WGS:JAAVVJ|G4P62_T029856"; gbkey "CDS"; gene "trpc4ap"; locus_tag "G4P62_017936"; orig_transcript_id "gnl|WGS:JAAVVJ|G4P62_T029856"; product "transient receptor potential cation channel subfamily C member 4 associated protein"; protein_id "KAF7208898.1"; exon_number "14";
CM025021.1	Genbank	CDS	4697103	4697214	.	-	0	gene_id "G4P62_017936"; transcript_id "gnl|WGS:JAAVVJ|G4P62_T029856"; gbkey "CDS"; gene "trpc4ap"; locus_tag "G4P62_017936"; orig_transcript_id "gnl|WGS:JAAVVJ|G4P62_T029856"; product "transient receptor potential cation channel subfamily C member 4 associated protein"; protein_id "KAF7208898.1"; exon_number "15";
CM025021.1	Genbank	CDS	4696875	4696987	.	-	2	gene_id "G4P62_017936"; transcript_id "gnl|WGS:JAAVVJ|G4P62_T029856"; gbkey "CDS"; gene "trpc4ap"; locus_tag "G4P62_017936"; orig_transcript_id "gnl|WGS:JAAVVJ|G4P62_T029856"; product "transient receptor potential cation channel subfamily C member 4 associated protein"; protein_id "KAF7208898.1"; exon_number "16";
CM025021.1	Genbank	CDS	4696562	4696768	.	-	0	gene_id "G4P62_017936"; transcript_id "gnl|WGS:JAAVVJ|G4P62_T029856"; gbkey "CDS"; gene "trpc4ap"; locus_tag "G4P62_017936"; orig_transcript_id "gnl|WGS:JAAVVJ|G4P62_T029856"; product "transient receptor potential cation channel subfamily C member 4 associated protein"; protein_id "KAF7208898.1"; exon_number "17";
CM025021.1	Genbank	CDS	4694600	4694734	.	-	0	gene_id "G4P62_017936"; transcript_id "gnl|WGS:JAAVVJ|G4P62_T029856"; gbkey "CDS"; gene "trpc4ap"; locus_tag "G4P62_017936"; orig_transcript_id "gnl|WGS:JAAVVJ|G4P62_T029856"; product "transient receptor potential cation channel subfamily C member 4 associated protein"; protein_id "KAF7208898.1"; exon_number "18";
CM025021.1	Genbank	start_codon	4705234	4705236	.	-	0	gene_id "G4P62_017936"; transcript_id "gnl|WGS:JAAVVJ|G4P62_T029856"; gbkey "CDS"; gene "trpc4ap"; locus_tag "G4P62_017936"; orig_transcript_id "gnl|WGS:JAAVVJ|G4P62_T029856"; product "transient receptor potential cation channel subfamily C member 4 associated protein"; protein_id "KAF7208898.1"; exon_number "1";
CM025021.1	Genbank	stop_codon	4694597	4694599	.	-	0	gene_id "G4P62_017936"; transcript_id "gnl|WGS:JAAVVJ|G4P62_T029856"; gbkey "CDS"; gene "trpc4ap"; locus_tag "G4P62_017936"; orig_transcript_id "gnl|WGS:JAAVVJ|G4P62_T029856"; product "transient receptor potential cation channel subfamily C member 4 associated protein"; protein_id "KAF7208898.1"; exon_number "18";
CM025021.1	Genbank	gene	4714332	4719501	.	-	.	gene_id "G4P62_017937"; transcript_id ""; description "src-like-adapter 2"; gbkey "Gene"; gene_biotype "protein_coding"; locus_tag "G4P62_017937"; note "LOC107395566";
CM025021.1	Genbank	transcript	4714332	4719501	.	-	.	gene_id "G4P62_017937"; transcript_id "gnl|WGS:JAAVVJ|G4P62_T029857"; gbkey "mRNA"; locus_tag "G4P62_017937"; orig_protein_id "gnl|WGS:JAAVVJ|G4P62_P029857"; orig_transcript_id "gnl|WGS:JAAVVJ|G4P62_T029857"; product "src-like-adapter 2"; transcript_biotype "mRNA";
CM025021.1	Genbank	exon	4719337	4719501	.	-	.	gene_id "G4P62_017937"; transcript_id "gnl|WGS:JAAVVJ|G4P62_T029857"; locus_tag "G4P62_017937"; orig_protein_id "gnl|WGS:JAAVVJ|G4P62_P029857"; orig_transcript_id "gnl|WGS:JAAVVJ|G4P62_T029857"; product "src-like-adapter 2"; transcript_biotype "mRNA"; exon_number "1";
CM025021.1	Genbank	exon	4718059	4718262	.	-	.	gene_id "G4P62_017937"; transcript_id "gnl|WGS:JAAVVJ|G4P62_T029857"; locus_tag "G4P62_017937"; orig_protein_id "gnl|WGS:JAAVVJ|G4P62_P029857"; orig_transcript_id "gnl|WGS:JAAVVJ|G4P62_T029857"; product "src-like-adapter 2"; transcript_biotype "mRNA"; exon_number "2";
CM025021.1	Genbank	exon	4717578	4717672	.	-	.	gene_id "G4P62_017937"; transcript_id "gnl|WGS:JAAVVJ|G4P62_T029857"; locus_tag "G4P62_017937"; orig_protein_id "gnl|WGS:JAAVVJ|G4P62_P029857"; orig_transcript_id "gnl|WGS:JAAVVJ|G4P62_T029857"; product "src-like-adapter 2"; transcript_biotype "mRNA"; exon_number "3";
CM025021.1	Genbank	exon	4717404	4717503	.	-	.	gene_id "G4P62_017937"; transcript_id "gnl|WGS:JAAVVJ|G4P62_T029857"; locus_tag "G4P62_017937"; orig_protein_id "gnl|WGS:JAAVVJ|G4P62_P029857"; orig_transcript_id "gnl|WGS:JAAVVJ|G4P62_T029857"; product "src-like-adapter 2"; transcript_biotype "mRNA"; exon_number "4";
CM025021.1	Genbank	exon	4717236	4717322	.	-	.	gene_id "G4P62_017937"; transcript_id "gnl|WGS:JAAVVJ|G4P62_T029857"; locus_tag "G4P62_017937"; orig_protein_id "gnl|WGS:JAAVVJ|G4P62_P029857"; orig_transcript_id "gnl|WGS:JAAVVJ|G4P62_T029857"; product "src-like-adapter 2"; transcript_biotype "mRNA"; exon_number "5";
CM025021.1	Genbank	exon	4717008	4717111	.	-	.	gene_id "G4P62_017937"; transcript_id "gnl|WGS:JAAVVJ|G4P62_T029857"; locus_tag "G4P62_017937"; orig_protein_id "gnl|WGS:JAAVVJ|G4P62_P029857"; orig_transcript_id "gnl|WGS:JAAVVJ|G4P62_T029857"; product "src-like-adapter 2"; transcript_biotype "mRNA"; exon_number "6";
CM025021.1	Genbank	exon	4715349	4715501	.	-	.	gene_id "G4P62_017937"; transcript_id "gnl|WGS:JAAVVJ|G4P62_T029857"; locus_tag "G4P62_017937"; orig_protein_id "gnl|WGS:JAAVVJ|G4P62_P029857"; orig_transcript_id "gnl|WGS:JAAVVJ|G4P62_T029857"; product "src-like-adapter 2"; transcript_biotype "mRNA"; exon_number "7";
CM025021.1	Genbank	exon	4715140	4715269	.	-	.	gene_id "G4P62_017937"; transcript_id "gnl|WGS:JAAVVJ|G4P62_T029857"; locus_tag "G4P62_017937"; orig_protein_id "gnl|WGS:JAAVVJ|G4P62_P029857"; orig_transcript_id "gnl|WGS:JAAVVJ|G4P62_T029857"; product "src-like-adapter 2"; transcript_biotype "mRNA"; exon_number "8";
CM025021.1	Genbank	exon	4714332	4714784	.	-	.	gene_id "G4P62_017937"; transcript_id "gnl|WGS:JAAVVJ|G4P62_T029857"; locus_tag "G4P62_017937"; orig_protein_id "gnl|WGS:JAAVVJ|G4P62_P029857"; orig_transcript_id "gnl|WGS:JAAVVJ|G4P62_T029857"; product "src-like-adapter 2"; transcript_biotype "mRNA"; exon_number "9";
CM025021.1	Genbank	CDS	4717578	4717650	.	-	0	gene_id "G4P62_017937"; transcript_id "gnl|WGS:JAAVVJ|G4P62_T029857"; gbkey "CDS"; locus_tag "G4P62_017937"; orig_transcript_id "gnl|WGS:JAAVVJ|G4P62_T029857"; product "src-like-adapter 2"; protein_id "KAF7208899.1"; exon_number "3";
CM025021.1	Genbank	CDS	4717404	4717503	.	-	2	gene_id "G4P62_017937"; transcript_id "gnl|WGS:JAAVVJ|G4P62_T029857"; gbkey "CDS"; locus_tag "G4P62_017937"; orig_transcript_id "gnl|WGS:JAAVVJ|G4P62_T029857"; product "src-like-adapter 2"; protein_id "KAF7208899.1"; exon_number "4";
CM025021.1	Genbank	CDS	4717236	4717322	.	-	1	gene_id "G4P62_017937"; transcript_id "gnl|WGS:JAAVVJ|G4P62_T029857"; gbkey "CDS"; locus_tag "G4P62_017937"; orig_transcript_id "gnl|WGS:JAAVVJ|G4P62_T029857"; product "src-like-adapter 2"; protein_id "KAF7208899.1"; exon_number "5";
CM025021.1	Genbank	CDS	4717008	4717111	.	-	1	gene_id "G4P62_017937"; transcript_id "gnl|WGS:JAAVVJ|G4P62_T029857"; gbkey "CDS"; locus_tag "G4P62_017937"; orig_transcript_id "gnl|WGS:JAAVVJ|G4P62_T029857"; product "src-like-adapter 2"; protein_id "KAF7208899.1"; exon_number "6";
CM025021.1	Genbank	CDS	4715349	4715501	.	-	2	gene_id "G4P62_017937"; transcript_id "gnl|WGS:JAAVVJ|G4P62_T029857"; gbkey "CDS"; locus_tag "G4P62_017937"; orig_transcript_id "gnl|WGS:JAAVVJ|G4P62_T029857"; product "src-like-adapter 2"; protein_id "KAF7208899.1"; exon_number "7";
CM025021.1	Genbank	CDS	4715140	4715269	.	-	2	gene_id "G4P62_017937"; transcript_id "gnl|WGS:JAAVVJ|G4P62_T029857"; gbkey "CDS"; locus_tag "G4P62_017937"; orig_transcript_id "gnl|WGS:JAAVVJ|G4P62_T029857"; product "src-like-adapter 2"; protein_id "KAF7208899.1"; exon_number "8";
CM025021.1	Genbank	CDS	4714664	4714784	.	-	1	gene_id "G4P62_017937"; transcript_id "gnl|WGS:JAAVVJ|G4P62_T029857"; gbkey "CDS"; locus_tag "G4P62_017937"; orig_transcript_id "gnl|WGS:JAAVVJ|G4P62_T029857"; product "src-like-adapter 2"; protein_id "KAF7208899.1"; exon_number "9";
CM025021.1	Genbank	start_codon	4717648	4717650	.	-	0	gene_id "G4P62_017937"; transcript_id "gnl|WGS:JAAVVJ|G4P62_T029857"; gbkey "CDS"; locus_tag "G4P62_017937"; orig_transcript_id "gnl|WGS:JAAVVJ|G4P62_T029857"; product "src-like-adapter 2"; protein_id "KAF7208899.1"; exon_number "3";
CM025021.1	Genbank	stop_codon	4714661	4714663	.	-	0	gene_id "G4P62_017937"; transcript_id "gnl|WGS:JAAVVJ|G4P62_T029857"; gbkey "CDS"; locus_tag "G4P62_017937"; orig_transcript_id "gnl|WGS:JAAVVJ|G4P62_T029857"; product "src-like-adapter 2"; protein_id "KAF7208899.1"; exon_number "9";
CM025021.1	Genbank	gene	4719739	4744258	.	-	.	gene_id "G4P62_017938"; transcript_id ""; description "protein NDRG3 isoform X1"; gbkey "Gene"; gene "ndrg3"; gene_biotype "protein_coding"; locus_tag "G4P62_017938";
CM025021.1	Genbank	transcript	4719739	4744258	.	-	.	gene_id "G4P62_017938"; transcript_id "gnl|WGS:JAAVVJ|G4P62_T029858"; gbkey "mRNA"; gene "ndrg3"; locus_tag "G4P62_017938"; note "transcript variant X1"; orig_protein_id "gnl|WGS:JAAVVJ|G4P62_P029858"; orig_transcript_id "gnl|WGS:JAAVVJ|G4P62_T029858"; product "NDRG family member 3"; transcript_biotype "mRNA";
CM025021.1	Genbank	exon	4744082	4744258	.	-	.	gene_id "G4P62_017938"; transcript_id "gnl|WGS:JAAVVJ|G4P62_T029858"; gene "ndrg3"; locus_tag "G4P62_017938"; note "transcript variant X1"; orig_protein_id "gnl|WGS:JAAVVJ|G4P62_P029858"; orig_transcript_id "gnl|WGS:JAAVVJ|G4P62_T029858"; product "NDRG family member 3"; transcript_biotype "mRNA"; exon_number "1";
CM025021.1	Genbank	exon	4741556	4741588	.	-	.	gene_id "G4P62_017938"; transcript_id "gnl|WGS:JAAVVJ|G4P62_T029858"; gene "ndrg3"; locus_tag "G4P62_017938"; note "transcript variant X1"; orig_protein_id "gnl|WGS:JAAVVJ|G4P62_P029858"; orig_transcript_id "gnl|WGS:JAAVVJ|G4P62_T029858"; product "NDRG family member 3"; transcript_biotype "mRNA"; exon_number "2";
CM025021.1	Genbank	exon	4730023	4730128	.	-	.	gene_id "G4P62_017938"; transcript_id "gnl|WGS:JAAVVJ|G4P62_T029858"; gene "ndrg3"; locus_tag "G4P62_017938"; note "transcript variant X1"; orig_protein_id "gnl|WGS:JAAVVJ|G4P62_P029858"; orig_transcript_id "gnl|WGS:JAAVVJ|G4P62_T029858"; product "NDRG family member 3"; transcript_biotype "mRNA"; exon_number "3";
CM025021.1	Genbank	exon	4729819	4729939	.	-	.	gene_id "G4P62_017938"; transcript_id "gnl|WGS:JAAVVJ|G4P62_T029858"; gene "ndrg3"; locus_tag "G4P62_017938"; note "transcript variant X1"; orig_protein_id "gnl|WGS:JAAVVJ|G4P62_P029858"; orig_transcript_id "gnl|WGS:JAAVVJ|G4P62_T029858"; product "NDRG family member 3"; transcript_biotype "mRNA"; exon_number "4";
CM025021.1	Genbank	exon	4729606	4729668	.	-	.	gene_id "G4P62_017938"; transcript_id "gnl|WGS:JAAVVJ|G4P62_T029858"; gene "ndrg3"; locus_tag "G4P62_017938"; note "transcript variant X1"; orig_protein_id "gnl|WGS:JAAVVJ|G4P62_P029858"; orig_transcript_id "gnl|WGS:JAAVVJ|G4P62_T029858"; product "NDRG family member 3"; transcript_biotype "mRNA"; exon_number "5";
CM025021.1	Genbank	exon	4729454	4729514	.	-	.	gene_id "G4P62_017938"; transcript_id "gnl|WGS:JAAVVJ|G4P62_T029858"; gene "ndrg3"; locus_tag "G4P62_017938"; note "transcript variant X1"; orig_protein_id "gnl|WGS:JAAVVJ|G4P62_P029858"; orig_transcript_id "gnl|WGS:JAAVVJ|G4P62_T029858"; product "NDRG family member 3"; transcript_biotype "mRNA"; exon_number "6";
CM025021.1	Genbank	exon	4727036	4727122	.	-	.	gene_id "G4P62_017938"; transcript_id "gnl|WGS:JAAVVJ|G4P62_T029858"; gene "ndrg3"; locus_tag "G4P62_017938"; note "transcript variant X1"; orig_protein_id "gnl|WGS:JAAVVJ|G4P62_P029858"; orig_transcript_id "gnl|WGS:JAAVVJ|G4P62_T029858"; product "NDRG family member 3"; transcript_biotype "mRNA"; exon_number "7";
CM025021.1	Genbank	exon	4726479	4726535	.	-	.	gene_id "G4P62_017938"; transcript_id "gnl|WGS:JAAVVJ|G4P62_T029858"; gene "ndrg3"; locus_tag "G4P62_017938"; note "transcript variant X1"; orig_protein_id "gnl|WGS:JAAVVJ|G4P62_P029858"; orig_transcript_id "gnl|WGS:JAAVVJ|G4P62_T029858"; product "NDRG family member 3"; transcript_biotype "mRNA"; exon_number "8";
CM025021.1	Genbank	exon	4724576	4724679	.	-	.	gene_id "G4P62_017938"; transcript_id "gnl|WGS:JAAVVJ|G4P62_T029858"; gene "ndrg3"; locus_tag "G4P62_017938"; note "transcript variant X1"; orig_protein_id "gnl|WGS:JAAVVJ|G4P62_P029858"; orig_transcript_id "gnl|WGS:JAAVVJ|G4P62_T029858"; product "NDRG family member 3"; transcript_biotype "mRNA"; exon_number "9";
CM025021.1	Genbank	exon	4722553	4722618	.	-	.	gene_id "G4P62_017938"; transcript_id "gnl|WGS:JAAVVJ|G4P62_T029858"; gene "ndrg3"; locus_tag "G4P62_017938"; note "transcript variant X1"; orig_protein_id "gnl|WGS:JAAVVJ|G4P62_P029858"; orig_transcript_id "gnl|WGS:JAAVVJ|G4P62_T029858"; product "NDRG family member 3"; transcript_biotype "mRNA"; exon_number "10";
CM025021.1	Genbank	exon	4722431	4722482	.	-	.	gene_id "G4P62_017938"; transcript_id "gnl|WGS:JAAVVJ|G4P62_T029858"; gene "ndrg3"; locus_tag "G4P62_017938"; note "transcript variant X1"; orig_protein_id "gnl|WGS:JAAVVJ|G4P62_P029858"; orig_transcript_id "gnl|WGS:JAAVVJ|G4P62_T029858"; product "NDRG family member 3"; transcript_biotype "mRNA"; exon_number "11";
CM025021.1	Genbank	exon	4722305	4722352	.	-	.	gene_id "G4P62_017938"; transcript_id "gnl|WGS:JAAVVJ|G4P62_T029858"; gene "ndrg3"; locus_tag "G4P62_017938"; note "transcript variant X1"; orig_protein_id "gnl|WGS:JAAVVJ|G4P62_P029858"; orig_transcript_id "gnl|WGS:JAAVVJ|G4P62_T029858"; product "NDRG family member 3"; transcript_biotype "mRNA"; exon_number "12";
CM025021.1	Genbank	exon	4722182	4722217	.	-	.	gene_id "G4P62_017938"; transcript_id "gnl|WGS:JAAVVJ|G4P62_T029858"; gene "ndrg3"; locus_tag "G4P62_017938"; note "transcript variant X1"; orig_protein_id "gnl|WGS:JAAVVJ|G4P62_P029858"; orig_transcript_id "gnl|WGS:JAAVVJ|G4P62_T029858"; product "NDRG family member 3"; transcript_biotype "mRNA"; exon_number "13";
CM025021.1	Genbank	exon	4722051	4722102	.	-	.	gene_id "G4P62_017938"; transcript_id "gnl|WGS:JAAVVJ|G4P62_T029858"; gene "ndrg3"; locus_tag "G4P62_017938"; note "transcript variant X1"; orig_protein_id "gnl|WGS:JAAVVJ|G4P62_P029858"; orig_transcript_id "gnl|WGS:JAAVVJ|G4P62_T029858"; product "NDRG family member 3"; transcript_biotype "mRNA"; exon_number "14";
CM025021.1	Genbank	exon	4720906	4720944	.	-	.	gene_id "G4P62_017938"; transcript_id "gnl|WGS:JAAVVJ|G4P62_T029858"; gene "ndrg3"; locus_tag "G4P62_017938"; note "transcript variant X1"; orig_protein_id "gnl|WGS:JAAVVJ|G4P62_P029858"; orig_transcript_id "gnl|WGS:JAAVVJ|G4P62_T029858"; product "NDRG family member 3"; transcript_biotype "mRNA"; exon_number "15";
CM025021.1	Genbank	exon	4719739	4720484	.	-	.	gene_id "G4P62_017938"; transcript_id "gnl|WGS:JAAVVJ|G4P62_T029858"; gene "ndrg3"; locus_tag "G4P62_017938"; note "transcript variant X1"; orig_protein_id "gnl|WGS:JAAVVJ|G4P62_P029858"; orig_transcript_id "gnl|WGS:JAAVVJ|G4P62_T029858"; product "NDRG family member 3"; transcript_biotype "mRNA"; exon_number "16";
CM025021.1	Genbank	CDS	4744082	4744138	.	-	0	gene_id "G4P62_017938"; transcript_id "gnl|WGS:JAAVVJ|G4P62_T029858"; gbkey "CDS"; gene "ndrg3"; locus_tag "G4P62_017938"; orig_transcript_id "gnl|WGS:JAAVVJ|G4P62_T029858"; product "transcript variant X1"; protein_id "KAF7208900.1"; exon_number "1";
CM025021.1	Genbank	CDS	4741556	4741588	.	-	0	gene_id "G4P62_017938"; transcript_id "gnl|WGS:JAAVVJ|G4P62_T029858"; gbkey "CDS"; gene "ndrg3"; locus_tag "G4P62_017938"; orig_transcript_id "gnl|WGS:JAAVVJ|G4P62_T029858"; product "transcript variant X1"; protein_id "KAF7208900.1"; exon_number "2";
CM025021.1	Genbank	CDS	4730023	4730128	.	-	0	gene_id "G4P62_017938"; transcript_id "gnl|WGS:JAAVVJ|G4P62_T029858"; gbkey "CDS"; gene "ndrg3"; locus_tag "G4P62_017938"; orig_transcript_id "gnl|WGS:JAAVVJ|G4P62_T029858"; product "transcript variant X1"; protein_id "KAF7208900.1"; exon_number "3";
CM025021.1	Genbank	CDS	4729819	4729939	.	-	2	gene_id "G4P62_017938"; transcript_id "gnl|WGS:JAAVVJ|G4P62_T029858"; gbkey "CDS"; gene "ndrg3"; locus_tag "G4P62_017938"; orig_transcript_id "gnl|WGS:JAAVVJ|G4P62_T029858"; product "transcript variant X1"; protein_id "KAF7208900.1"; exon_number "4";
CM025021.1	Genbank	CDS	4729606	4729668	.	-	1	gene_id "G4P62_017938"; transcript_id "gnl|WGS:JAAVVJ|G4P62_T029858"; gbkey "CDS"; gene "ndrg3"; locus_tag "G4P62_017938"; orig_transcript_id "gnl|WGS:JAAVVJ|G4P62_T029858"; product "transcript variant X1"; protein_id "KAF7208900.1"; exon_number "5";
CM025021.1	Genbank	CDS	4729454	4729514	.	-	1	gene_id "G4P62_017938"; transcript_id "gnl|WGS:JAAVVJ|G4P62_T029858"; gbkey "CDS"; gene "ndrg3"; locus_tag "G4P62_017938"; orig_transcript_id "gnl|WGS:JAAVVJ|G4P62_T029858"; product "transcript variant X1"; protein_id "KAF7208900.1"; exon_number "6";
CM025021.1	Genbank	CDS	4727036	4727122	.	-	0	gene_id "G4P62_017938"; transcript_id "gnl|WGS:JAAVVJ|G4P62_T029858"; gbkey "CDS"; gene "ndrg3"; locus_tag "G4P62_017938"; orig_transcript_id "gnl|WGS:JAAVVJ|G4P62_T029858"; product "transcript variant X1"; protein_id "KAF7208900.1"; exon_number "7";
CM025021.1	Genbank	CDS	4726479	4726535	.	-	0	gene_id "G4P62_017938"; transcript_id "gnl|WGS:JAAVVJ|G4P62_T029858"; gbkey "CDS"; gene "ndrg3"; locus_tag "G4P62_017938"; orig_transcript_id "gnl|WGS:JAAVVJ|G4P62_T029858"; product "transcript variant X1"; protein_id "KAF7208900.1"; exon_number "8";
CM025021.1	Genbank	CDS	4724576	4724679	.	-	0	gene_id "G4P62_017938"; transcript_id "gnl|WGS:JAAVVJ|G4P62_T029858"; gbkey "CDS"; gene "ndrg3"; locus_tag "G4P62_017938"; orig_transcript_id "gnl|WGS:JAAVVJ|G4P62_T029858"; product "transcript variant X1"; protein_id "KAF7208900.1"; exon_number "9";
CM025021.1	Genbank	CDS	4722553	4722618	.	-	1	gene_id "G4P62_017938"; transcript_id "gnl|WGS:JAAVVJ|G4P62_T029858"; gbkey "CDS"; gene "ndrg3"; locus_tag "G4P62_017938"; orig_transcript_id "gnl|WGS:JAAVVJ|G4P62_T029858"; product "transcript variant X1"; protein_id "KAF7208900.1"; exon_number "10";
CM025021.1	Genbank	CDS	4722431	4722482	.	-	1	gene_id "G4P62_017938"; transcript_id "gnl|WGS:JAAVVJ|G4P62_T029858"; gbkey "CDS"; gene "ndrg3"; locus_tag "G4P62_017938"; orig_transcript_id "gnl|WGS:JAAVVJ|G4P62_T029858"; product "transcript variant X1"; protein_id "KAF7208900.1"; exon_number "11";
CM025021.1	Genbank	CDS	4722305	4722352	.	-	0	gene_id "G4P62_017938"; transcript_id "gnl|WGS:JAAVVJ|G4P62_T029858"; gbkey "CDS"; gene "ndrg3"; locus_tag "G4P62_017938"; orig_transcript_id "gnl|WGS:JAAVVJ|G4P62_T029858"; product "transcript variant X1"; protein_id "KAF7208900.1"; exon_number "12";
CM025021.1	Genbank	CDS	4722182	4722217	.	-	0	gene_id "G4P62_017938"; transcript_id "gnl|WGS:JAAVVJ|G4P62_T029858"; gbkey "CDS"; gene "ndrg3"; locus_tag "G4P62_017938"; orig_transcript_id "gnl|WGS:JAAVVJ|G4P62_T029858"; product "transcript variant X1"; protein_id "KAF7208900.1"; exon_number "13";
CM025021.1	Genbank	CDS	4722051	4722102	.	-	0	gene_id "G4P62_017938"; transcript_id "gnl|WGS:JAAVVJ|G4P62_T029858"; gbkey "CDS"; gene "ndrg3"; locus_tag "G4P62_017938"; orig_transcript_id "gnl|WGS:JAAVVJ|G4P62_T029858"; product "transcript variant X1"; protein_id "KAF7208900.1"; exon_number "14";
CM025021.1	Genbank	CDS	4720906	4720944	.	-	2	gene_id "G4P62_017938"; transcript_id "gnl|WGS:JAAVVJ|G4P62_T029858"; gbkey "CDS"; gene "ndrg3"; locus_tag "G4P62_017938"; orig_transcript_id "gnl|WGS:JAAVVJ|G4P62_T029858"; product "transcript variant X1"; protein_id "KAF7208900.1"; exon_number "15";
CM025021.1	Genbank	CDS	4720327	4720484	.	-	2	gene_id "G4P62_017938"; transcript_id "gnl|WGS:JAAVVJ|G4P62_T029858"; gbkey "CDS"; gene "ndrg3"; locus_tag "G4P62_017938"; orig_transcript_id "gnl|WGS:JAAVVJ|G4P62_T029858"; product "transcript variant X1"; protein_id "KAF7208900.1"; exon_number "16";
CM025021.1	Genbank	start_codon	4744136	4744138	.	-	0	gene_id "G4P62_017938"; transcript_id "gnl|WGS:JAAVVJ|G4P62_T029858"; gbkey "CDS"; gene "ndrg3"; locus_tag "G4P62_017938"; orig_transcript_id "gnl|WGS:JAAVVJ|G4P62_T029858"; product "transcript variant X1"; protein_id "KAF7208900.1"; exon_number "1";
CM025021.1	Genbank	stop_codon	4720324	4720326	.	-	0	gene_id "G4P62_017938"; transcript_id "gnl|WGS:JAAVVJ|G4P62_T029858"; gbkey "CDS"; gene "ndrg3"; locus_tag "G4P62_017938"; orig_transcript_id "gnl|WGS:JAAVVJ|G4P62_T029858"; product "transcript variant X1"; protein_id "KAF7208900.1"; exon_number "16";
CM025021.1	Genbank	transcript	4719739	4744257	.	-	.	gene_id "G4P62_017938"; transcript_id "gnl|WGS:JAAVVJ|G4P62_T029859"; gbkey "mRNA"; gene "ndrg3"; locus_tag "G4P62_017938"; note "transcript variant X2"; orig_protein_id "gnl|WGS:JAAVVJ|G4P62_P029859"; orig_transcript_id "gnl|WGS:JAAVVJ|G4P62_T029859"; product "NDRG family member 3"; transcript_biotype "mRNA";
CM025021.1	Genbank	exon	4744082	4744257	.	-	.	gene_id "G4P62_017938"; transcript_id "gnl|WGS:JAAVVJ|G4P62_T029859"; gene "ndrg3"; locus_tag "G4P62_017938"; note "transcript variant X2"; orig_protein_id "gnl|WGS:JAAVVJ|G4P62_P029859"; orig_transcript_id "gnl|WGS:JAAVVJ|G4P62_T029859"; product "NDRG family member 3"; transcript_biotype "mRNA"; exon_number "1";
CM025021.1	Genbank	exon	4741556	4741588	.	-	.	gene_id "G4P62_017938"; transcript_id "gnl|WGS:JAAVVJ|G4P62_T029859"; gene "ndrg3"; locus_tag "G4P62_017938"; note "transcript variant X2"; orig_protein_id "gnl|WGS:JAAVVJ|G4P62_P029859"; orig_transcript_id "gnl|WGS:JAAVVJ|G4P62_T029859"; product "NDRG family member 3"; transcript_biotype "mRNA"; exon_number "2";
CM025021.1	Genbank	exon	4730023	4730128	.	-	.	gene_id "G4P62_017938"; transcript_id "gnl|WGS:JAAVVJ|G4P62_T029859"; gene "ndrg3"; locus_tag "G4P62_017938"; note "transcript variant X2"; orig_protein_id "gnl|WGS:JAAVVJ|G4P62_P029859"; orig_transcript_id "gnl|WGS:JAAVVJ|G4P62_T029859"; product "NDRG family member 3"; transcript_biotype "mRNA"; exon_number "3";
CM025021.1	Genbank	exon	4729819	4729939	.	-	.	gene_id "G4P62_017938"; transcript_id "gnl|WGS:JAAVVJ|G4P62_T029859"; gene "ndrg3"; locus_tag "G4P62_017938"; note "transcript variant X2"; orig_protein_id "gnl|WGS:JAAVVJ|G4P62_P029859"; orig_transcript_id "gnl|WGS:JAAVVJ|G4P62_T029859"; product "NDRG family member 3"; transcript_biotype "mRNA"; exon_number "4";
CM025021.1	Genbank	exon	4729606	4729668	.	-	.	gene_id "G4P62_017938"; transcript_id "gnl|WGS:JAAVVJ|G4P62_T029859"; gene "ndrg3"; locus_tag "G4P62_017938"; note "transcript variant X2"; orig_protein_id "gnl|WGS:JAAVVJ|G4P62_P029859"; orig_transcript_id "gnl|WGS:JAAVVJ|G4P62_T029859"; product "NDRG family member 3"; transcript_biotype "mRNA"; exon_number "5";
CM025021.1	Genbank	exon	4729454	4729514	.	-	.	gene_id "G4P62_017938"; transcript_id "gnl|WGS:JAAVVJ|G4P62_T029859"; gene "ndrg3"; locus_tag "G4P62_017938"; note "transcript variant X2"; orig_protein_id "gnl|WGS:JAAVVJ|G4P62_P029859"; orig_transcript_id "gnl|WGS:JAAVVJ|G4P62_T029859"; product "NDRG family member 3"; transcript_biotype "mRNA"; exon_number "6";
CM025021.1	Genbank	exon	4727036	4727122	.	-	.	gene_id "G4P62_017938"; transcript_id "gnl|WGS:JAAVVJ|G4P62_T029859"; gene "ndrg3"; locus_tag "G4P62_017938"; note "transcript variant X2"; orig_protein_id "gnl|WGS:JAAVVJ|G4P62_P029859"; orig_transcript_id "gnl|WGS:JAAVVJ|G4P62_T029859"; product "NDRG family member 3"; transcript_biotype "mRNA"; exon_number "7";
CM025021.1	Genbank	exon	4726479	4726535	.	-	.	gene_id "G4P62_017938"; transcript_id "gnl|WGS:JAAVVJ|G4P62_T029859"; gene "ndrg3"; locus_tag "G4P62_017938"; note "transcript variant X2"; orig_protein_id "gnl|WGS:JAAVVJ|G4P62_P029859"; orig_transcript_id "gnl|WGS:JAAVVJ|G4P62_T029859"; product "NDRG family member 3"; transcript_biotype "mRNA"; exon_number "8";
CM025021.1	Genbank	exon	4724576	4724679	.	-	.	gene_id "G4P62_017938"; transcript_id "gnl|WGS:JAAVVJ|G4P62_T029859"; gene "ndrg3"; locus_tag "G4P62_017938"; note "transcript variant X2"; orig_protein_id "gnl|WGS:JAAVVJ|G4P62_P029859"; orig_transcript_id "gnl|WGS:JAAVVJ|G4P62_T029859"; product "NDRG family member 3"; transcript_biotype "mRNA"; exon_number "9";
CM025021.1	Genbank	exon	4722553	4722618	.	-	.	gene_id "G4P62_017938"; transcript_id "gnl|WGS:JAAVVJ|G4P62_T029859"; gene "ndrg3"; locus_tag "G4P62_017938"; note "transcript variant X2"; orig_protein_id "gnl|WGS:JAAVVJ|G4P62_P029859"; orig_transcript_id "gnl|WGS:JAAVVJ|G4P62_T029859"; product "NDRG family member 3"; transcript_biotype "mRNA"; exon_number "10";
CM025021.1	Genbank	exon	4722431	4722482	.	-	.	gene_id "G4P62_017938"; transcript_id "gnl|WGS:JAAVVJ|G4P62_T029859"; gene "ndrg3"; locus_tag "G4P62_017938"; note "transcript variant X2"; orig_protein_id "gnl|WGS:JAAVVJ|G4P62_P029859"; orig_transcript_id "gnl|WGS:JAAVVJ|G4P62_T029859"; product "NDRG family member 3"; transcript_biotype "mRNA"; exon_number "11";
CM025021.1	Genbank	exon	4722305	4722352	.	-	.	gene_id "G4P62_017938"; transcript_id "gnl|WGS:JAAVVJ|G4P62_T029859"; gene "ndrg3"; locus_tag "G4P62_017938"; note "transcript variant X2"; orig_protein_id "gnl|WGS:JAAVVJ|G4P62_P029859"; orig_transcript_id "gnl|WGS:JAAVVJ|G4P62_T029859"; product "NDRG family member 3"; transcript_biotype "mRNA"; exon_number "12";
CM025021.1	Genbank	exon	4722182	4722217	.	-	.	gene_id "G4P62_017938"; transcript_id "gnl|WGS:JAAVVJ|G4P62_T029859"; gene "ndrg3"; locus_tag "G4P62_017938"; note "transcript variant X2"; orig_protein_id "gnl|WGS:JAAVVJ|G4P62_P029859"; orig_transcript_id "gnl|WGS:JAAVVJ|G4P62_T029859"; product "NDRG family member 3"; transcript_biotype "mRNA"; exon_number "13";
CM025021.1	Genbank	exon	4722051	4722102	.	-	.	gene_id "G4P62_017938"; transcript_id "gnl|WGS:JAAVVJ|G4P62_T029859"; gene "ndrg3"; locus_tag "G4P62_017938"; note "transcript variant X2"; orig_protein_id "gnl|WGS:JAAVVJ|G4P62_P029859"; orig_transcript_id "gnl|WGS:JAAVVJ|G4P62_T029859"; product "NDRG family member 3"; transcript_biotype "mRNA"; exon_number "14";
CM025021.1	Genbank	exon	4719739	4720484	.	-	.	gene_id "G4P62_017938"; transcript_id "gnl|WGS:JAAVVJ|G4P62_T029859"; gene "ndrg3"; locus_tag "G4P62_017938"; note "transcript variant X2"; orig_protein_id "gnl|WGS:JAAVVJ|G4P62_P029859"; orig_transcript_id "gnl|WGS:JAAVVJ|G4P62_T029859"; product "NDRG family member 3"; transcript_biotype "mRNA"; exon_number "15";
CM025021.1	Genbank	CDS	4744082	4744138	.	-	0	gene_id "G4P62_017938"; transcript_id "gnl|WGS:JAAVVJ|G4P62_T029859"; gbkey "CDS"; gene "ndrg3"; locus_tag "G4P62_017938"; orig_transcript_id "gnl|WGS:JAAVVJ|G4P62_T029859"; product "transcript variant X2"; protein_id "KAF7208901.1"; exon_number "1";
CM025021.1	Genbank	CDS	4741556	4741588	.	-	0	gene_id "G4P62_017938"; transcript_id "gnl|WGS:JAAVVJ|G4P62_T029859"; gbkey "CDS"; gene "ndrg3"; locus_tag "G4P62_017938"; orig_transcript_id "gnl|WGS:JAAVVJ|G4P62_T029859"; product "transcript variant X2"; protein_id "KAF7208901.1"; exon_number "2";
CM025021.1	Genbank	CDS	4730023	4730128	.	-	0	gene_id "G4P62_017938"; transcript_id "gnl|WGS:JAAVVJ|G4P62_T029859"; gbkey "CDS"; gene "ndrg3"; locus_tag "G4P62_017938"; orig_transcript_id "gnl|WGS:JAAVVJ|G4P62_T029859"; product "transcript variant X2"; protein_id "KAF7208901.1"; exon_number "3";
CM025021.1	Genbank	CDS	4729819	4729939	.	-	2	gene_id "G4P62_017938"; transcript_id "gnl|WGS:JAAVVJ|G4P62_T029859"; gbkey "CDS"; gene "ndrg3"; locus_tag "G4P62_017938"; orig_transcript_id "gnl|WGS:JAAVVJ|G4P62_T029859"; product "transcript variant X2"; protein_id "KAF7208901.1"; exon_number "4";
CM025021.1	Genbank	CDS	4729606	4729668	.	-	1	gene_id "G4P62_017938"; transcript_id "gnl|WGS:JAAVVJ|G4P62_T029859"; gbkey "CDS"; gene "ndrg3"; locus_tag "G4P62_017938"; orig_transcript_id "gnl|WGS:JAAVVJ|G4P62_T029859"; product "transcript variant X2"; protein_id "KAF7208901.1"; exon_number "5";
CM025021.1	Genbank	CDS	4729454	4729514	.	-	1	gene_id "G4P62_017938"; transcript_id "gnl|WGS:JAAVVJ|G4P62_T029859"; gbkey "CDS"; gene "ndrg3"; locus_tag "G4P62_017938"; orig_transcript_id "gnl|WGS:JAAVVJ|G4P62_T029859"; product "transcript variant X2"; protein_id "KAF7208901.1"; exon_number "6";
CM025021.1	Genbank	CDS	4727036	4727122	.	-	0	gene_id "G4P62_017938"; transcript_id "gnl|WGS:JAAVVJ|G4P62_T029859"; gbkey "CDS"; gene "ndrg3"; locus_tag "G4P62_017938"; orig_transcript_id "gnl|WGS:JAAVVJ|G4P62_T029859"; product "transcript variant X2"; protein_id "KAF7208901.1"; exon_number "7";
CM025021.1	Genbank	CDS	4726479	4726535	.	-	0	gene_id "G4P62_017938"; transcript_id "gnl|WGS:JAAVVJ|G4P62_T029859"; gbkey "CDS"; gene "ndrg3"; locus_tag "G4P62_017938"; orig_transcript_id "gnl|WGS:JAAVVJ|G4P62_T029859"; product "transcript variant X2"; protein_id "KAF7208901.1"; exon_number "8";
CM025021.1	Genbank	CDS	4724576	4724679	.	-	0	gene_id "G4P62_017938"; transcript_id "gnl|WGS:JAAVVJ|G4P62_T029859"; gbkey "CDS"; gene "ndrg3"; locus_tag "G4P62_017938"; orig_transcript_id "gnl|WGS:JAAVVJ|G4P62_T029859"; product "transcript variant X2"; protein_id "KAF7208901.1"; exon_number "9";
CM025021.1	Genbank	CDS	4722553	4722618	.	-	1	gene_id "G4P62_017938"; transcript_id "gnl|WGS:JAAVVJ|G4P62_T029859"; gbkey "CDS"; gene "ndrg3"; locus_tag "G4P62_017938"; orig_transcript_id "gnl|WGS:JAAVVJ|G4P62_T029859"; product "transcript variant X2"; protein_id "KAF7208901.1"; exon_number "10";
CM025021.1	Genbank	CDS	4722431	4722482	.	-	1	gene_id "G4P62_017938"; transcript_id "gnl|WGS:JAAVVJ|G4P62_T029859"; gbkey "CDS"; gene "ndrg3"; locus_tag "G4P62_017938"; orig_transcript_id "gnl|WGS:JAAVVJ|G4P62_T029859"; product "transcript variant X2"; protein_id "KAF7208901.1"; exon_number "11";
CM025021.1	Genbank	CDS	4722305	4722352	.	-	0	gene_id "G4P62_017938"; transcript_id "gnl|WGS:JAAVVJ|G4P62_T029859"; gbkey "CDS"; gene "ndrg3"; locus_tag "G4P62_017938"; orig_transcript_id "gnl|WGS:JAAVVJ|G4P62_T029859"; product "transcript variant X2"; protein_id "KAF7208901.1"; exon_number "12";
CM025021.1	Genbank	CDS	4722182	4722217	.	-	0	gene_id "G4P62_017938"; transcript_id "gnl|WGS:JAAVVJ|G4P62_T029859"; gbkey "CDS"; gene "ndrg3"; locus_tag "G4P62_017938"; orig_transcript_id "gnl|WGS:JAAVVJ|G4P62_T029859"; product "transcript variant X2"; protein_id "KAF7208901.1"; exon_number "13";
CM025021.1	Genbank	CDS	4722051	4722102	.	-	0	gene_id "G4P62_017938"; transcript_id "gnl|WGS:JAAVVJ|G4P62_T029859"; gbkey "CDS"; gene "ndrg3"; locus_tag "G4P62_017938"; orig_transcript_id "gnl|WGS:JAAVVJ|G4P62_T029859"; product "transcript variant X2"; protein_id "KAF7208901.1"; exon_number "14";
CM025021.1	Genbank	CDS	4720327	4720484	.	-	2	gene_id "G4P62_017938"; transcript_id "gnl|WGS:JAAVVJ|G4P62_T029859"; gbkey "CDS"; gene "ndrg3"; locus_tag "G4P62_017938"; orig_transcript_id "gnl|WGS:JAAVVJ|G4P62_T029859"; product "transcript variant X2"; protein_id "KAF7208901.1"; exon_number "15";
CM025021.1	Genbank	start_codon	4744136	4744138	.	-	0	gene_id "G4P62_017938"; transcript_id "gnl|WGS:JAAVVJ|G4P62_T029859"; gbkey "CDS"; gene "ndrg3"; locus_tag "G4P62_017938"; orig_transcript_id "gnl|WGS:JAAVVJ|G4P62_T029859"; product "transcript variant X2"; protein_id "KAF7208901.1"; exon_number "1";
CM025021.1	Genbank	stop_codon	4720324	4720326	.	-	0	gene_id "G4P62_017938"; transcript_id "gnl|WGS:JAAVVJ|G4P62_T029859"; gbkey "CDS"; gene "ndrg3"; locus_tag "G4P62_017938"; orig_transcript_id "gnl|WGS:JAAVVJ|G4P62_T029859"; product "transcript variant X2"; protein_id "KAF7208901.1"; exon_number "15";
CM025021.1	Genbank	transcript	4719739	4735747	.	-	.	gene_id "G4P62_017938"; transcript_id "gnl|WGS:JAAVVJ|G4P62_T029860"; gbkey "mRNA"; gene "ndrg3"; locus_tag "G4P62_017938"; note "transcript variant X3"; orig_protein_id "gnl|WGS:JAAVVJ|G4P62_P029860"; orig_transcript_id "gnl|WGS:JAAVVJ|G4P62_T029860"; product "NDRG family member 3"; transcript_biotype "mRNA";
CM025021.1	Genbank	exon	4735371	4735747	.	-	.	gene_id "G4P62_017938"; transcript_id "gnl|WGS:JAAVVJ|G4P62_T029860"; gene "ndrg3"; locus_tag "G4P62_017938"; note "transcript variant X3"; orig_protein_id "gnl|WGS:JAAVVJ|G4P62_P029860"; orig_transcript_id "gnl|WGS:JAAVVJ|G4P62_T029860"; product "NDRG family member 3"; transcript_biotype "mRNA"; exon_number "1";
CM025021.1	Genbank	exon	4730023	4730128	.	-	.	gene_id "G4P62_017938"; transcript_id "gnl|WGS:JAAVVJ|G4P62_T029860"; gene "ndrg3"; locus_tag "G4P62_017938"; note "transcript variant X3"; orig_protein_id "gnl|WGS:JAAVVJ|G4P62_P029860"; orig_transcript_id "gnl|WGS:JAAVVJ|G4P62_T029860"; product "NDRG family member 3"; transcript_biotype "mRNA"; exon_number "2";
CM025021.1	Genbank	exon	4729819	4729939	.	-	.	gene_id "G4P62_017938"; transcript_id "gnl|WGS:JAAVVJ|G4P62_T029860"; gene "ndrg3"; locus_tag "G4P62_017938"; note "transcript variant X3"; orig_protein_id "gnl|WGS:JAAVVJ|G4P62_P029860"; orig_transcript_id "gnl|WGS:JAAVVJ|G4P62_T029860"; product "NDRG family member 3"; transcript_biotype "mRNA"; exon_number "3";
CM025021.1	Genbank	exon	4729606	4729668	.	-	.	gene_id "G4P62_017938"; transcript_id "gnl|WGS:JAAVVJ|G4P62_T029860"; gene "ndrg3"; locus_tag "G4P62_017938"; note "transcript variant X3"; orig_protein_id "gnl|WGS:JAAVVJ|G4P62_P029860"; orig_transcript_id "gnl|WGS:JAAVVJ|G4P62_T029860"; product "NDRG family member 3"; transcript_biotype "mRNA"; exon_number "4";
CM025021.1	Genbank	exon	4729454	4729514	.	-	.	gene_id "G4P62_017938"; transcript_id "gnl|WGS:JAAVVJ|G4P62_T029860"; gene "ndrg3"; locus_tag "G4P62_017938"; note "transcript variant X3"; orig_protein_id "gnl|WGS:JAAVVJ|G4P62_P029860"; orig_transcript_id "gnl|WGS:JAAVVJ|G4P62_T029860"; product "NDRG family member 3"; transcript_biotype "mRNA"; exon_number "5";
CM025021.1	Genbank	exon	4727036	4727122	.	-	.	gene_id "G4P62_017938"; transcript_id "gnl|WGS:JAAVVJ|G4P62_T029860"; gene "ndrg3"; locus_tag "G4P62_017938"; note "transcript variant X3"; orig_protein_id "gnl|WGS:JAAVVJ|G4P62_P029860"; orig_transcript_id "gnl|WGS:JAAVVJ|G4P62_T029860"; product "NDRG family member 3"; transcript_biotype "mRNA"; exon_number "6";
CM025021.1	Genbank	exon	4726479	4726535	.	-	.	gene_id "G4P62_017938"; transcript_id "gnl|WGS:JAAVVJ|G4P62_T029860"; gene "ndrg3"; locus_tag "G4P62_017938"; note "transcript variant X3"; orig_protein_id "gnl|WGS:JAAVVJ|G4P62_P029860"; orig_transcript_id "gnl|WGS:JAAVVJ|G4P62_T029860"; product "NDRG family member 3"; transcript_biotype "mRNA"; exon_number "7";
CM025021.1	Genbank	exon	4724576	4724679	.	-	.	gene_id "G4P62_017938"; transcript_id "gnl|WGS:JAAVVJ|G4P62_T029860"; gene "ndrg3"; locus_tag "G4P62_017938"; note "transcript variant X3"; orig_protein_id "gnl|WGS:JAAVVJ|G4P62_P029860"; orig_transcript_id "gnl|WGS:JAAVVJ|G4P62_T029860"; product "NDRG family member 3"; transcript_biotype "mRNA"; exon_number "8";
CM025021.1	Genbank	exon	4722553	4722618	.	-	.	gene_id "G4P62_017938"; transcript_id "gnl|WGS:JAAVVJ|G4P62_T029860"; gene "ndrg3"; locus_tag "G4P62_017938"; note "transcript variant X3"; orig_protein_id "gnl|WGS:JAAVVJ|G4P62_P029860"; orig_transcript_id "gnl|WGS:JAAVVJ|G4P62_T029860"; product "NDRG family member 3"; transcript_biotype "mRNA"; exon_number "9";
CM025021.1	Genbank	exon	4722431	4722482	.	-	.	gene_id "G4P62_017938"; transcript_id "gnl|WGS:JAAVVJ|G4P62_T029860"; gene "ndrg3"; locus_tag "G4P62_017938"; note "transcript variant X3"; orig_protein_id "gnl|WGS:JAAVVJ|G4P62_P029860"; orig_transcript_id "gnl|WGS:JAAVVJ|G4P62_T029860"; product "NDRG family member 3"; transcript_biotype "mRNA"; exon_number "10";
CM025021.1	Genbank	exon	4722305	4722352	.	-	.	gene_id "G4P62_017938"; transcript_id "gnl|WGS:JAAVVJ|G4P62_T029860"; gene "ndrg3"; locus_tag "G4P62_017938"; note "transcript variant X3"; orig_protein_id "gnl|WGS:JAAVVJ|G4P62_P029860"; orig_transcript_id "gnl|WGS:JAAVVJ|G4P62_T029860"; product "NDRG family member 3"; transcript_biotype "mRNA"; exon_number "11";
CM025021.1	Genbank	exon	4722182	4722217	.	-	.	gene_id "G4P62_017938"; transcript_id "gnl|WGS:JAAVVJ|G4P62_T029860"; gene "ndrg3"; locus_tag "G4P62_017938"; note "transcript variant X3"; orig_protein_id "gnl|WGS:JAAVVJ|G4P62_P029860"; orig_transcript_id "gnl|WGS:JAAVVJ|G4P62_T029860"; product "NDRG family member 3"; transcript_biotype "mRNA"; exon_number "12";
CM025021.1	Genbank	exon	4722051	4722102	.	-	.	gene_id "G4P62_017938"; transcript_id "gnl|WGS:JAAVVJ|G4P62_T029860"; gene "ndrg3"; locus_tag "G4P62_017938"; note "transcript variant X3"; orig_protein_id "gnl|WGS:JAAVVJ|G4P62_P029860"; orig_transcript_id "gnl|WGS:JAAVVJ|G4P62_T029860"; product "NDRG family member 3"; transcript_biotype "mRNA"; exon_number "13";
CM025021.1	Genbank	exon	4720906	4720944	.	-	.	gene_id "G4P62_017938"; transcript_id "gnl|WGS:JAAVVJ|G4P62_T029860"; gene "ndrg3"; locus_tag "G4P62_017938"; note "transcript variant X3"; orig_protein_id "gnl|WGS:JAAVVJ|G4P62_P029860"; orig_transcript_id "gnl|WGS:JAAVVJ|G4P62_T029860"; product "NDRG family member 3"; transcript_biotype "mRNA"; exon_number "14";
CM025021.1	Genbank	exon	4719739	4720484	.	-	.	gene_id "G4P62_017938"; transcript_id "gnl|WGS:JAAVVJ|G4P62_T029860"; gene "ndrg3"; locus_tag "G4P62_017938"; note "transcript variant X3"; orig_protein_id "gnl|WGS:JAAVVJ|G4P62_P029860"; orig_transcript_id "gnl|WGS:JAAVVJ|G4P62_T029860"; product "NDRG family member 3"; transcript_biotype "mRNA"; exon_number "15";
CM025021.1	Genbank	CDS	4735371	4735421	.	-	0	gene_id "G4P62_017938"; transcript_id "gnl|WGS:JAAVVJ|G4P62_T029860"; gbkey "CDS"; gene "ndrg3"; locus_tag "G4P62_017938"; orig_transcript_id "gnl|WGS:JAAVVJ|G4P62_T029860"; product "transcript variant X3"; protein_id "KAF7208902.1"; exon_number "1";
CM025021.1	Genbank	CDS	4730023	4730128	.	-	0	gene_id "G4P62_017938"; transcript_id "gnl|WGS:JAAVVJ|G4P62_T029860"; gbkey "CDS"; gene "ndrg3"; locus_tag "G4P62_017938"; orig_transcript_id "gnl|WGS:JAAVVJ|G4P62_T029860"; product "transcript variant X3"; protein_id "KAF7208902.1"; exon_number "2";
CM025021.1	Genbank	CDS	4729819	4729939	.	-	2	gene_id "G4P62_017938"; transcript_id "gnl|WGS:JAAVVJ|G4P62_T029860"; gbkey "CDS"; gene "ndrg3"; locus_tag "G4P62_017938"; orig_transcript_id "gnl|WGS:JAAVVJ|G4P62_T029860"; product "transcript variant X3"; protein_id "KAF7208902.1"; exon_number "3";
CM025021.1	Genbank	CDS	4729606	4729668	.	-	1	gene_id "G4P62_017938"; transcript_id "gnl|WGS:JAAVVJ|G4P62_T029860"; gbkey "CDS"; gene "ndrg3"; locus_tag "G4P62_017938"; orig_transcript_id "gnl|WGS:JAAVVJ|G4P62_T029860"; product "transcript variant X3"; protein_id "KAF7208902.1"; exon_number "4";
CM025021.1	Genbank	CDS	4729454	4729514	.	-	1	gene_id "G4P62_017938"; transcript_id "gnl|WGS:JAAVVJ|G4P62_T029860"; gbkey "CDS"; gene "ndrg3"; locus_tag "G4P62_017938"; orig_transcript_id "gnl|WGS:JAAVVJ|G4P62_T029860"; product "transcript variant X3"; protein_id "KAF7208902.1"; exon_number "5";
CM025021.1	Genbank	CDS	4727036	4727122	.	-	0	gene_id "G4P62_017938"; transcript_id "gnl|WGS:JAAVVJ|G4P62_T029860"; gbkey "CDS"; gene "ndrg3"; locus_tag "G4P62_017938"; orig_transcript_id "gnl|WGS:JAAVVJ|G4P62_T029860"; product "transcript variant X3"; protein_id "KAF7208902.1"; exon_number "6";
CM025021.1	Genbank	CDS	4726479	4726535	.	-	0	gene_id "G4P62_017938"; transcript_id "gnl|WGS:JAAVVJ|G4P62_T029860"; gbkey "CDS"; gene "ndrg3"; locus_tag "G4P62_017938"; orig_transcript_id "gnl|WGS:JAAVVJ|G4P62_T029860"; product "transcript variant X3"; protein_id "KAF7208902.1"; exon_number "7";
CM025021.1	Genbank	CDS	4724576	4724679	.	-	0	gene_id "G4P62_017938"; transcript_id "gnl|WGS:JAAVVJ|G4P62_T029860"; gbkey "CDS"; gene "ndrg3"; locus_tag "G4P62_017938"; orig_transcript_id "gnl|WGS:JAAVVJ|G4P62_T029860"; product "transcript variant X3"; protein_id "KAF7208902.1"; exon_number "8";
CM025021.1	Genbank	CDS	4722553	4722618	.	-	1	gene_id "G4P62_017938"; transcript_id "gnl|WGS:JAAVVJ|G4P62_T029860"; gbkey "CDS"; gene "ndrg3"; locus_tag "G4P62_017938"; orig_transcript_id "gnl|WGS:JAAVVJ|G4P62_T029860"; product "transcript variant X3"; protein_id "KAF7208902.1"; exon_number "9";
CM025021.1	Genbank	CDS	4722431	4722482	.	-	1	gene_id "G4P62_017938"; transcript_id "gnl|WGS:JAAVVJ|G4P62_T029860"; gbkey "CDS"; gene "ndrg3"; locus_tag "G4P62_017938"; orig_transcript_id "gnl|WGS:JAAVVJ|G4P62_T029860"; product "transcript variant X3"; protein_id "KAF7208902.1"; exon_number "10";
CM025021.1	Genbank	CDS	4722305	4722352	.	-	0	gene_id "G4P62_017938"; transcript_id "gnl|WGS:JAAVVJ|G4P62_T029860"; gbkey "CDS"; gene "ndrg3"; locus_tag "G4P62_017938"; orig_transcript_id "gnl|WGS:JAAVVJ|G4P62_T029860"; product "transcript variant X3"; protein_id "KAF7208902.1"; exon_number "11";
CM025021.1	Genbank	CDS	4722182	4722217	.	-	0	gene_id "G4P62_017938"; transcript_id "gnl|WGS:JAAVVJ|G4P62_T029860"; gbkey "CDS"; gene "ndrg3"; locus_tag "G4P62_017938"; orig_transcript_id "gnl|WGS:JAAVVJ|G4P62_T029860"; product "transcript variant X3"; protein_id "KAF7208902.1"; exon_number "12";
CM025021.1	Genbank	CDS	4722051	4722102	.	-	0	gene_id "G4P62_017938"; transcript_id "gnl|WGS:JAAVVJ|G4P62_T029860"; gbkey "CDS"; gene "ndrg3"; locus_tag "G4P62_017938"; orig_transcript_id "gnl|WGS:JAAVVJ|G4P62_T029860"; product "transcript variant X3"; protein_id "KAF7208902.1"; exon_number "13";
CM025021.1	Genbank	CDS	4720906	4720944	.	-	2	gene_id "G4P62_017938"; transcript_id "gnl|WGS:JAAVVJ|G4P62_T029860"; gbkey "CDS"; gene "ndrg3"; locus_tag "G4P62_017938"; orig_transcript_id "gnl|WGS:JAAVVJ|G4P62_T029860"; product "transcript variant X3"; protein_id "KAF7208902.1"; exon_number "14";
CM025021.1	Genbank	CDS	4720327	4720484	.	-	2	gene_id "G4P62_017938"; transcript_id "gnl|WGS:JAAVVJ|G4P62_T029860"; gbkey "CDS"; gene "ndrg3"; locus_tag "G4P62_017938"; orig_transcript_id "gnl|WGS:JAAVVJ|G4P62_T029860"; product "transcript variant X3"; protein_id "KAF7208902.1"; exon_number "15";
CM025021.1	Genbank	start_codon	4735419	4735421	.	-	0	gene_id "G4P62_017938"; transcript_id "gnl|WGS:JAAVVJ|G4P62_T029860"; gbkey "CDS"; gene "ndrg3"; locus_tag "G4P62_017938"; orig_transcript_id "gnl|WGS:JAAVVJ|G4P62_T029860"; product "transcript variant X3"; protein_id "KAF7208902.1"; exon_number "1";
CM025021.1	Genbank	stop_codon	4720324	4720326	.	-	0	gene_id "G4P62_017938"; transcript_id "gnl|WGS:JAAVVJ|G4P62_T029860"; gbkey "CDS"; gene "ndrg3"; locus_tag "G4P62_017938"; orig_transcript_id "gnl|WGS:JAAVVJ|G4P62_T029860"; product "transcript variant X3"; protein_id "KAF7208902.1"; exon_number "15";
CM025021.1	Genbank	gene	4805496	4817509	.	-	.	gene_id "G4P62_010592"; transcript_id ""; description "PHD finger protein 20 isoform X1"; gbkey "Gene"; gene "phf20"; gene_biotype "protein_coding"; locus_tag "G4P62_010592"; partial "true";
CM025021.1	Genbank	transcript	4805496	4817509	.	-	.	gene_id "G4P62_010592"; transcript_id "gnl|WGS:JAAVVJ|G4P62_T017444"; gbkey "mRNA"; gene "phf20"; locus_tag "G4P62_010592"; note "transcript variant X2"; orig_protein_id "gnl|WGS:JAAVVJ|G4P62_P017444"; orig_transcript_id "gnl|WGS:JAAVVJ|G4P62_T017444"; partial "true"; product "PHD finger protein 20"; transcript_biotype "mRNA";
CM025021.1	Genbank	exon	4817342	4817509	.	-	.	gene_id "G4P62_010592"; transcript_id "gnl|WGS:JAAVVJ|G4P62_T017444"; gene "phf20"; locus_tag "G4P62_010592"; note "transcript variant X2"; orig_protein_id "gnl|WGS:JAAVVJ|G4P62_P017444"; orig_transcript_id "gnl|WGS:JAAVVJ|G4P62_T017444"; partial "true"; product "PHD finger protein 20"; transcript_biotype "mRNA"; exon_number "1";
CM025021.1	Genbank	exon	4813918	4814002	.	-	.	gene_id "G4P62_010592"; transcript_id "gnl|WGS:JAAVVJ|G4P62_T017444"; gene "phf20"; locus_tag "G4P62_010592"; note "transcript variant X2"; orig_protein_id "gnl|WGS:JAAVVJ|G4P62_P017444"; orig_transcript_id "gnl|WGS:JAAVVJ|G4P62_T017444"; partial "true"; product "PHD finger protein 20"; transcript_biotype "mRNA"; exon_number "2";
CM025021.1	Genbank	exon	4813756	4813832	.	-	.	gene_id "G4P62_010592"; transcript_id "gnl|WGS:JAAVVJ|G4P62_T017444"; gene "phf20"; locus_tag "G4P62_010592"; note "transcript variant X2"; orig_protein_id "gnl|WGS:JAAVVJ|G4P62_P017444"; orig_transcript_id "gnl|WGS:JAAVVJ|G4P62_T017444"; partial "true"; product "PHD finger protein 20"; transcript_biotype "mRNA"; exon_number "3";
CM025021.1	Genbank	exon	4813103	4813673	.	-	.	gene_id "G4P62_010592"; transcript_id "gnl|WGS:JAAVVJ|G4P62_T017444"; gene "phf20"; locus_tag "G4P62_010592"; note "transcript variant X2"; orig_protein_id "gnl|WGS:JAAVVJ|G4P62_P017444"; orig_transcript_id "gnl|WGS:JAAVVJ|G4P62_T017444"; partial "true"; product "PHD finger protein 20"; transcript_biotype "mRNA"; exon_number "4";
CM025021.1	Genbank	exon	4812973	4813023	.	-	.	gene_id "G4P62_010592"; transcript_id "gnl|WGS:JAAVVJ|G4P62_T017444"; gene "phf20"; locus_tag "G4P62_010592"; note "transcript variant X2"; orig_protein_id "gnl|WGS:JAAVVJ|G4P62_P017444"; orig_transcript_id "gnl|WGS:JAAVVJ|G4P62_T017444"; partial "true"; product "PHD finger protein 20"; transcript_biotype "mRNA"; exon_number "5";
CM025021.1	Genbank	exon	4812632	4812901	.	-	.	gene_id "G4P62_010592"; transcript_id "gnl|WGS:JAAVVJ|G4P62_T017444"; gene "phf20"; locus_tag "G4P62_010592"; note "transcript variant X2"; orig_protein_id "gnl|WGS:JAAVVJ|G4P62_P017444"; orig_transcript_id "gnl|WGS:JAAVVJ|G4P62_T017444"; partial "true"; product "PHD finger protein 20"; transcript_biotype "mRNA"; exon_number "6";
CM025021.1	Genbank	exon	4812364	4812555	.	-	.	gene_id "G4P62_010592"; transcript_id "gnl|WGS:JAAVVJ|G4P62_T017444"; gene "phf20"; locus_tag "G4P62_010592"; note "transcript variant X2"; orig_protein_id "gnl|WGS:JAAVVJ|G4P62_P017444"; orig_transcript_id "gnl|WGS:JAAVVJ|G4P62_T017444"; partial "true"; product "PHD finger protein 20"; transcript_biotype "mRNA"; exon_number "7";
CM025021.1	Genbank	exon	4812175	4812270	.	-	.	gene_id "G4P62_010592"; transcript_id "gnl|WGS:JAAVVJ|G4P62_T017444"; gene "phf20"; locus_tag "G4P62_010592"; note "transcript variant X2"; orig_protein_id "gnl|WGS:JAAVVJ|G4P62_P017444"; orig_transcript_id "gnl|WGS:JAAVVJ|G4P62_T017444"; partial "true"; product "PHD finger protein 20"; transcript_biotype "mRNA"; exon_number "8";
CM025021.1	Genbank	exon	4808095	4808276	.	-	.	gene_id "G4P62_010592"; transcript_id "gnl|WGS:JAAVVJ|G4P62_T017444"; gene "phf20"; locus_tag "G4P62_010592"; note "transcript variant X2"; orig_protein_id "gnl|WGS:JAAVVJ|G4P62_P017444"; orig_transcript_id "gnl|WGS:JAAVVJ|G4P62_T017444"; partial "true"; product "PHD finger protein 20"; transcript_biotype "mRNA"; exon_number "9";
CM025021.1	Genbank	exon	4807915	4808014	.	-	.	gene_id "G4P62_010592"; transcript_id "gnl|WGS:JAAVVJ|G4P62_T017444"; gene "phf20"; locus_tag "G4P62_010592"; note "transcript variant X2"; orig_protein_id "gnl|WGS:JAAVVJ|G4P62_P017444"; orig_transcript_id "gnl|WGS:JAAVVJ|G4P62_T017444"; partial "true"; product "PHD finger protein 20"; transcript_biotype "mRNA"; exon_number "10";
CM025021.1	Genbank	exon	4807530	4807722	.	-	.	gene_id "G4P62_010592"; transcript_id "gnl|WGS:JAAVVJ|G4P62_T017444"; gene "phf20"; locus_tag "G4P62_010592"; note "transcript variant X2"; orig_protein_id "gnl|WGS:JAAVVJ|G4P62_P017444"; orig_transcript_id "gnl|WGS:JAAVVJ|G4P62_T017444"; partial "true"; product "PHD finger protein 20"; transcript_biotype "mRNA"; exon_number "11";
CM025021.1	Genbank	exon	4807014	4807452	.	-	.	gene_id "G4P62_010592"; transcript_id "gnl|WGS:JAAVVJ|G4P62_T017444"; gene "phf20"; locus_tag "G4P62_010592"; note "transcript variant X2"; orig_protein_id "gnl|WGS:JAAVVJ|G4P62_P017444"; orig_transcript_id "gnl|WGS:JAAVVJ|G4P62_T017444"; partial "true"; product "PHD finger protein 20"; transcript_biotype "mRNA"; exon_number "12";
CM025021.1	Genbank	exon	4806628	4806796	.	-	.	gene_id "G4P62_010592"; transcript_id "gnl|WGS:JAAVVJ|G4P62_T017444"; gene "phf20"; locus_tag "G4P62_010592"; note "transcript variant X2"; orig_protein_id "gnl|WGS:JAAVVJ|G4P62_P017444"; orig_transcript_id "gnl|WGS:JAAVVJ|G4P62_T017444"; partial "true"; product "PHD finger protein 20"; transcript_biotype "mRNA"; exon_number "13";
CM025021.1	Genbank	exon	4805496	4806550	.	-	.	gene_id "G4P62_010592"; transcript_id "gnl|WGS:JAAVVJ|G4P62_T017444"; gene "phf20"; locus_tag "G4P62_010592"; note "transcript variant X2"; orig_protein_id "gnl|WGS:JAAVVJ|G4P62_P017444"; orig_transcript_id "gnl|WGS:JAAVVJ|G4P62_T017444"; partial "true"; product "PHD finger protein 20"; transcript_biotype "mRNA"; exon_number "14";
CM025021.1	Genbank	CDS	4817342	4817509	.	-	0	gene_id "G4P62_010592"; transcript_id "gnl|WGS:JAAVVJ|G4P62_T017444"; gbkey "CDS"; gene "phf20"; locus_tag "G4P62_010592"; orig_transcript_id "gnl|WGS:JAAVVJ|G4P62_T017444"; partial "true"; product "transcript variant X2"; protein_id "KAF7208841.1"; exon_number "1";
CM025021.1	Genbank	CDS	4813918	4814002	.	-	0	gene_id "G4P62_010592"; transcript_id "gnl|WGS:JAAVVJ|G4P62_T017444"; gbkey "CDS"; gene "phf20"; locus_tag "G4P62_010592"; orig_transcript_id "gnl|WGS:JAAVVJ|G4P62_T017444"; partial "true"; product "transcript variant X2"; protein_id "KAF7208841.1"; exon_number "2";
CM025021.1	Genbank	CDS	4813756	4813832	.	-	2	gene_id "G4P62_010592"; transcript_id "gnl|WGS:JAAVVJ|G4P62_T017444"; gbkey "CDS"; gene "phf20"; locus_tag "G4P62_010592"; orig_transcript_id "gnl|WGS:JAAVVJ|G4P62_T017444"; partial "true"; product "transcript variant X2"; protein_id "KAF7208841.1"; exon_number "3";
CM025021.1	Genbank	CDS	4813103	4813673	.	-	0	gene_id "G4P62_010592"; transcript_id "gnl|WGS:JAAVVJ|G4P62_T017444"; gbkey "CDS"; gene "phf20"; locus_tag "G4P62_010592"; orig_transcript_id "gnl|WGS:JAAVVJ|G4P62_T017444"; partial "true"; product "transcript variant X2"; protein_id "KAF7208841.1"; exon_number "4";
CM025021.1	Genbank	CDS	4812973	4813023	.	-	2	gene_id "G4P62_010592"; transcript_id "gnl|WGS:JAAVVJ|G4P62_T017444"; gbkey "CDS"; gene "phf20"; locus_tag "G4P62_010592"; orig_transcript_id "gnl|WGS:JAAVVJ|G4P62_T017444"; partial "true"; product "transcript variant X2"; protein_id "KAF7208841.1"; exon_number "5";
CM025021.1	Genbank	CDS	4812632	4812901	.	-	2	gene_id "G4P62_010592"; transcript_id "gnl|WGS:JAAVVJ|G4P62_T017444"; gbkey "CDS"; gene "phf20"; locus_tag "G4P62_010592"; orig_transcript_id "gnl|WGS:JAAVVJ|G4P62_T017444"; partial "true"; product "transcript variant X2"; protein_id "KAF7208841.1"; exon_number "6";
CM025021.1	Genbank	CDS	4812364	4812555	.	-	2	gene_id "G4P62_010592"; transcript_id "gnl|WGS:JAAVVJ|G4P62_T017444"; gbkey "CDS"; gene "phf20"; locus_tag "G4P62_010592"; orig_transcript_id "gnl|WGS:JAAVVJ|G4P62_T017444"; partial "true"; product "transcript variant X2"; protein_id "KAF7208841.1"; exon_number "7";
CM025021.1	Genbank	CDS	4812175	4812270	.	-	2	gene_id "G4P62_010592"; transcript_id "gnl|WGS:JAAVVJ|G4P62_T017444"; gbkey "CDS"; gene "phf20"; locus_tag "G4P62_010592"; orig_transcript_id "gnl|WGS:JAAVVJ|G4P62_T017444"; partial "true"; product "transcript variant X2"; protein_id "KAF7208841.1"; exon_number "8";
CM025021.1	Genbank	CDS	4808095	4808276	.	-	2	gene_id "G4P62_010592"; transcript_id "gnl|WGS:JAAVVJ|G4P62_T017444"; gbkey "CDS"; gene "phf20"; locus_tag "G4P62_010592"; orig_transcript_id "gnl|WGS:JAAVVJ|G4P62_T017444"; partial "true"; product "transcript variant X2"; protein_id "KAF7208841.1"; exon_number "9";
CM025021.1	Genbank	CDS	4807915	4808014	.	-	0	gene_id "G4P62_010592"; transcript_id "gnl|WGS:JAAVVJ|G4P62_T017444"; gbkey "CDS"; gene "phf20"; locus_tag "G4P62_010592"; orig_transcript_id "gnl|WGS:JAAVVJ|G4P62_T017444"; partial "true"; product "transcript variant X2"; protein_id "KAF7208841.1"; exon_number "10";
CM025021.1	Genbank	CDS	4807530	4807722	.	-	2	gene_id "G4P62_010592"; transcript_id "gnl|WGS:JAAVVJ|G4P62_T017444"; gbkey "CDS"; gene "phf20"; locus_tag "G4P62_010592"; orig_transcript_id "gnl|WGS:JAAVVJ|G4P62_T017444"; partial "true"; product "transcript variant X2"; protein_id "KAF7208841.1"; exon_number "11";
CM025021.1	Genbank	CDS	4807014	4807452	.	-	1	gene_id "G4P62_010592"; transcript_id "gnl|WGS:JAAVVJ|G4P62_T017444"; gbkey "CDS"; gene "phf20"; locus_tag "G4P62_010592"; orig_transcript_id "gnl|WGS:JAAVVJ|G4P62_T017444"; partial "true"; product "transcript variant X2"; protein_id "KAF7208841.1"; exon_number "12";
CM025021.1	Genbank	CDS	4806628	4806796	.	-	0	gene_id "G4P62_010592"; transcript_id "gnl|WGS:JAAVVJ|G4P62_T017444"; gbkey "CDS"; gene "phf20"; locus_tag "G4P62_010592"; orig_transcript_id "gnl|WGS:JAAVVJ|G4P62_T017444"; partial "true"; product "transcript variant X2"; protein_id "KAF7208841.1"; exon_number "13";
CM025021.1	Genbank	CDS	4806411	4806550	.	-	2	gene_id "G4P62_010592"; transcript_id "gnl|WGS:JAAVVJ|G4P62_T017444"; gbkey "CDS"; gene "phf20"; locus_tag "G4P62_010592"; orig_transcript_id "gnl|WGS:JAAVVJ|G4P62_T017444"; partial "true"; product "transcript variant X2"; protein_id "KAF7208841.1"; exon_number "14";
CM025021.1	Genbank	start_codon	4817507	4817509	.	-	0	gene_id "G4P62_010592"; transcript_id "gnl|WGS:JAAVVJ|G4P62_T017444"; gbkey "CDS"; gene "phf20"; locus_tag "G4P62_010592"; orig_transcript_id "gnl|WGS:JAAVVJ|G4P62_T017444"; partial "true"; product "transcript variant X2"; protein_id "KAF7208841.1"; exon_number "1";
CM025021.1	Genbank	stop_codon	4806408	4806410	.	-	0	gene_id "G4P62_010592"; transcript_id "gnl|WGS:JAAVVJ|G4P62_T017444"; gbkey "CDS"; gene "phf20"; locus_tag "G4P62_010592"; orig_transcript_id "gnl|WGS:JAAVVJ|G4P62_T017444"; partial "true"; product "transcript variant X2"; protein_id "KAF7208841.1"; exon_number "14";
CM025021.1	Genbank	transcript	4805496	4817509	.	-	.	gene_id "G4P62_010592"; transcript_id "gnl|WGS:JAAVVJ|G4P62_T017445"; gbkey "mRNA"; gene "phf20"; locus_tag "G4P62_010592"; note "transcript variant X1"; orig_protein_id "gnl|WGS:JAAVVJ|G4P62_P017445"; orig_transcript_id "gnl|WGS:JAAVVJ|G4P62_T017445"; partial "true"; product "PHD finger protein 20"; transcript_biotype "mRNA";
CM025021.1	Genbank	exon	4817342	4817509	.	-	.	gene_id "G4P62_010592"; transcript_id "gnl|WGS:JAAVVJ|G4P62_T017445"; gene "phf20"; locus_tag "G4P62_010592"; note "transcript variant X1"; orig_protein_id "gnl|WGS:JAAVVJ|G4P62_P017445"; orig_transcript_id "gnl|WGS:JAAVVJ|G4P62_T017445"; partial "true"; product "PHD finger protein 20"; transcript_biotype "mRNA"; exon_number "1";
CM025021.1	Genbank	exon	4813918	4814002	.	-	.	gene_id "G4P62_010592"; transcript_id "gnl|WGS:JAAVVJ|G4P62_T017445"; gene "phf20"; locus_tag "G4P62_010592"; note "transcript variant X1"; orig_protein_id "gnl|WGS:JAAVVJ|G4P62_P017445"; orig_transcript_id "gnl|WGS:JAAVVJ|G4P62_T017445"; partial "true"; product "PHD finger protein 20"; transcript_biotype "mRNA"; exon_number "2";
CM025021.1	Genbank	exon	4813756	4813832	.	-	.	gene_id "G4P62_010592"; transcript_id "gnl|WGS:JAAVVJ|G4P62_T017445"; gene "phf20"; locus_tag "G4P62_010592"; note "transcript variant X1"; orig_protein_id "gnl|WGS:JAAVVJ|G4P62_P017445"; orig_transcript_id "gnl|WGS:JAAVVJ|G4P62_T017445"; partial "true"; product "PHD finger protein 20"; transcript_biotype "mRNA"; exon_number "3";
CM025021.1	Genbank	exon	4813103	4813673	.	-	.	gene_id "G4P62_010592"; transcript_id "gnl|WGS:JAAVVJ|G4P62_T017445"; gene "phf20"; locus_tag "G4P62_010592"; note "transcript variant X1"; orig_protein_id "gnl|WGS:JAAVVJ|G4P62_P017445"; orig_transcript_id "gnl|WGS:JAAVVJ|G4P62_T017445"; partial "true"; product "PHD finger protein 20"; transcript_biotype "mRNA"; exon_number "4";
CM025021.1	Genbank	exon	4812973	4813023	.	-	.	gene_id "G4P62_010592"; transcript_id "gnl|WGS:JAAVVJ|G4P62_T017445"; gene "phf20"; locus_tag "G4P62_010592"; note "transcript variant X1"; orig_protein_id "gnl|WGS:JAAVVJ|G4P62_P017445"; orig_transcript_id "gnl|WGS:JAAVVJ|G4P62_T017445"; partial "true"; product "PHD finger protein 20"; transcript_biotype "mRNA"; exon_number "5";
CM025021.1	Genbank	exon	4812632	4812901	.	-	.	gene_id "G4P62_010592"; transcript_id "gnl|WGS:JAAVVJ|G4P62_T017445"; gene "phf20"; locus_tag "G4P62_010592"; note "transcript variant X1"; orig_protein_id "gnl|WGS:JAAVVJ|G4P62_P017445"; orig_transcript_id "gnl|WGS:JAAVVJ|G4P62_T017445"; partial "true"; product "PHD finger protein 20"; transcript_biotype "mRNA"; exon_number "6";
CM025021.1	Genbank	exon	4812364	4812555	.	-	.	gene_id "G4P62_010592"; transcript_id "gnl|WGS:JAAVVJ|G4P62_T017445"; gene "phf20"; locus_tag "G4P62_010592"; note "transcript variant X1"; orig_protein_id "gnl|WGS:JAAVVJ|G4P62_P017445"; orig_transcript_id "gnl|WGS:JAAVVJ|G4P62_T017445"; partial "true"; product "PHD finger protein 20"; transcript_biotype "mRNA"; exon_number "7";
CM025021.1	Genbank	exon	4812175	4812270	.	-	.	gene_id "G4P62_010592"; transcript_id "gnl|WGS:JAAVVJ|G4P62_T017445"; gene "phf20"; locus_tag "G4P62_010592"; note "transcript variant X1"; orig_protein_id "gnl|WGS:JAAVVJ|G4P62_P017445"; orig_transcript_id "gnl|WGS:JAAVVJ|G4P62_T017445"; partial "true"; product "PHD finger protein 20"; transcript_biotype "mRNA"; exon_number "8";
CM025021.1	Genbank	exon	4811550	4811705	.	-	.	gene_id "G4P62_010592"; transcript_id "gnl|WGS:JAAVVJ|G4P62_T017445"; gene "phf20"; locus_tag "G4P62_010592"; note "transcript variant X1"; orig_protein_id "gnl|WGS:JAAVVJ|G4P62_P017445"; orig_transcript_id "gnl|WGS:JAAVVJ|G4P62_T017445"; partial "true"; product "PHD finger protein 20"; transcript_biotype "mRNA"; exon_number "9";
CM025021.1	Genbank	exon	4808095	4808276	.	-	.	gene_id "G4P62_010592"; transcript_id "gnl|WGS:JAAVVJ|G4P62_T017445"; gene "phf20"; locus_tag "G4P62_010592"; note "transcript variant X1"; orig_protein_id "gnl|WGS:JAAVVJ|G4P62_P017445"; orig_transcript_id "gnl|WGS:JAAVVJ|G4P62_T017445"; partial "true"; product "PHD finger protein 20"; transcript_biotype "mRNA"; exon_number "10";
CM025021.1	Genbank	exon	4807915	4808014	.	-	.	gene_id "G4P62_010592"; transcript_id "gnl|WGS:JAAVVJ|G4P62_T017445"; gene "phf20"; locus_tag "G4P62_010592"; note "transcript variant X1"; orig_protein_id "gnl|WGS:JAAVVJ|G4P62_P017445"; orig_transcript_id "gnl|WGS:JAAVVJ|G4P62_T017445"; partial "true"; product "PHD finger protein 20"; transcript_biotype "mRNA"; exon_number "11";
CM025021.1	Genbank	exon	4807530	4807722	.	-	.	gene_id "G4P62_010592"; transcript_id "gnl|WGS:JAAVVJ|G4P62_T017445"; gene "phf20"; locus_tag "G4P62_010592"; note "transcript variant X1"; orig_protein_id "gnl|WGS:JAAVVJ|G4P62_P017445"; orig_transcript_id "gnl|WGS:JAAVVJ|G4P62_T017445"; partial "true"; product "PHD finger protein 20"; transcript_biotype "mRNA"; exon_number "12";
CM025021.1	Genbank	exon	4807014	4807452	.	-	.	gene_id "G4P62_010592"; transcript_id "gnl|WGS:JAAVVJ|G4P62_T017445"; gene "phf20"; locus_tag "G4P62_010592"; note "transcript variant X1"; orig_protein_id "gnl|WGS:JAAVVJ|G4P62_P017445"; orig_transcript_id "gnl|WGS:JAAVVJ|G4P62_T017445"; partial "true"; product "PHD finger protein 20"; transcript_biotype "mRNA"; exon_number "13";
CM025021.1	Genbank	exon	4806628	4806796	.	-	.	gene_id "G4P62_010592"; transcript_id "gnl|WGS:JAAVVJ|G4P62_T017445"; gene "phf20"; locus_tag "G4P62_010592"; note "transcript variant X1"; orig_protein_id "gnl|WGS:JAAVVJ|G4P62_P017445"; orig_transcript_id "gnl|WGS:JAAVVJ|G4P62_T017445"; partial "true"; product "PHD finger protein 20"; transcript_biotype "mRNA"; exon_number "14";
CM025021.1	Genbank	exon	4805496	4806550	.	-	.	gene_id "G4P62_010592"; transcript_id "gnl|WGS:JAAVVJ|G4P62_T017445"; gene "phf20"; locus_tag "G4P62_010592"; note "transcript variant X1"; orig_protein_id "gnl|WGS:JAAVVJ|G4P62_P017445"; orig_transcript_id "gnl|WGS:JAAVVJ|G4P62_T017445"; partial "true"; product "PHD finger protein 20"; transcript_biotype "mRNA"; exon_number "15";
CM025021.1	Genbank	CDS	4817342	4817509	.	-	0	gene_id "G4P62_010592"; transcript_id "gnl|WGS:JAAVVJ|G4P62_T017445"; gbkey "CDS"; gene "phf20"; locus_tag "G4P62_010592"; orig_transcript_id "gnl|WGS:JAAVVJ|G4P62_T017445"; partial "true"; product "transcript variant X1"; protein_id "KAF7208842.1"; exon_number "1";
CM025021.1	Genbank	CDS	4813918	4814002	.	-	0	gene_id "G4P62_010592"; transcript_id "gnl|WGS:JAAVVJ|G4P62_T017445"; gbkey "CDS"; gene "phf20"; locus_tag "G4P62_010592"; orig_transcript_id "gnl|WGS:JAAVVJ|G4P62_T017445"; partial "true"; product "transcript variant X1"; protein_id "KAF7208842.1"; exon_number "2";
CM025021.1	Genbank	CDS	4813756	4813832	.	-	2	gene_id "G4P62_010592"; transcript_id "gnl|WGS:JAAVVJ|G4P62_T017445"; gbkey "CDS"; gene "phf20"; locus_tag "G4P62_010592"; orig_transcript_id "gnl|WGS:JAAVVJ|G4P62_T017445"; partial "true"; product "transcript variant X1"; protein_id "KAF7208842.1"; exon_number "3";
CM025021.1	Genbank	CDS	4813103	4813673	.	-	0	gene_id "G4P62_010592"; transcript_id "gnl|WGS:JAAVVJ|G4P62_T017445"; gbkey "CDS"; gene "phf20"; locus_tag "G4P62_010592"; orig_transcript_id "gnl|WGS:JAAVVJ|G4P62_T017445"; partial "true"; product "transcript variant X1"; protein_id "KAF7208842.1"; exon_number "4";
CM025021.1	Genbank	CDS	4812973	4813023	.	-	2	gene_id "G4P62_010592"; transcript_id "gnl|WGS:JAAVVJ|G4P62_T017445"; gbkey "CDS"; gene "phf20"; locus_tag "G4P62_010592"; orig_transcript_id "gnl|WGS:JAAVVJ|G4P62_T017445"; partial "true"; product "transcript variant X1"; protein_id "KAF7208842.1"; exon_number "5";
CM025021.1	Genbank	CDS	4812632	4812901	.	-	2	gene_id "G4P62_010592"; transcript_id "gnl|WGS:JAAVVJ|G4P62_T017445"; gbkey "CDS"; gene "phf20"; locus_tag "G4P62_010592"; orig_transcript_id "gnl|WGS:JAAVVJ|G4P62_T017445"; partial "true"; product "transcript variant X1"; protein_id "KAF7208842.1"; exon_number "6";
CM025021.1	Genbank	CDS	4812364	4812555	.	-	2	gene_id "G4P62_010592"; transcript_id "gnl|WGS:JAAVVJ|G4P62_T017445"; gbkey "CDS"; gene "phf20"; locus_tag "G4P62_010592"; orig_transcript_id "gnl|WGS:JAAVVJ|G4P62_T017445"; partial "true"; product "transcript variant X1"; protein_id "KAF7208842.1"; exon_number "7";
CM025021.1	Genbank	CDS	4812175	4812270	.	-	2	gene_id "G4P62_010592"; transcript_id "gnl|WGS:JAAVVJ|G4P62_T017445"; gbkey "CDS"; gene "phf20"; locus_tag "G4P62_010592"; orig_transcript_id "gnl|WGS:JAAVVJ|G4P62_T017445"; partial "true"; product "transcript variant X1"; protein_id "KAF7208842.1"; exon_number "8";
CM025021.1	Genbank	CDS	4811550	4811705	.	-	2	gene_id "G4P62_010592"; transcript_id "gnl|WGS:JAAVVJ|G4P62_T017445"; gbkey "CDS"; gene "phf20"; locus_tag "G4P62_010592"; orig_transcript_id "gnl|WGS:JAAVVJ|G4P62_T017445"; partial "true"; product "transcript variant X1"; protein_id "KAF7208842.1"; exon_number "9";
CM025021.1	Genbank	CDS	4808095	4808276	.	-	2	gene_id "G4P62_010592"; transcript_id "gnl|WGS:JAAVVJ|G4P62_T017445"; gbkey "CDS"; gene "phf20"; locus_tag "G4P62_010592"; orig_transcript_id "gnl|WGS:JAAVVJ|G4P62_T017445"; partial "true"; product "transcript variant X1"; protein_id "KAF7208842.1"; exon_number "10";
CM025021.1	Genbank	CDS	4807915	4808014	.	-	0	gene_id "G4P62_010592"; transcript_id "gnl|WGS:JAAVVJ|G4P62_T017445"; gbkey "CDS"; gene "phf20"; locus_tag "G4P62_010592"; orig_transcript_id "gnl|WGS:JAAVVJ|G4P62_T017445"; partial "true"; product "transcript variant X1"; protein_id "KAF7208842.1"; exon_number "11";
CM025021.1	Genbank	CDS	4807530	4807722	.	-	2	gene_id "G4P62_010592"; transcript_id "gnl|WGS:JAAVVJ|G4P62_T017445"; gbkey "CDS"; gene "phf20"; locus_tag "G4P62_010592"; orig_transcript_id "gnl|WGS:JAAVVJ|G4P62_T017445"; partial "true"; product "transcript variant X1"; protein_id "KAF7208842.1"; exon_number "12";
CM025021.1	Genbank	CDS	4807014	4807452	.	-	1	gene_id "G4P62_010592"; transcript_id "gnl|WGS:JAAVVJ|G4P62_T017445"; gbkey "CDS"; gene "phf20"; locus_tag "G4P62_010592"; orig_transcript_id "gnl|WGS:JAAVVJ|G4P62_T017445"; partial "true"; product "transcript variant X1"; protein_id "KAF7208842.1"; exon_number "13";
CM025021.1	Genbank	CDS	4806628	4806796	.	-	0	gene_id "G4P62_010592"; transcript_id "gnl|WGS:JAAVVJ|G4P62_T017445"; gbkey "CDS"; gene "phf20"; locus_tag "G4P62_010592"; orig_transcript_id "gnl|WGS:JAAVVJ|G4P62_T017445"; partial "true"; product "transcript variant X1"; protein_id "KAF7208842.1"; exon_number "14";
CM025021.1	Genbank	CDS	4806411	4806550	.	-	2	gene_id "G4P62_010592"; transcript_id "gnl|WGS:JAAVVJ|G4P62_T017445"; gbkey "CDS"; gene "phf20"; locus_tag "G4P62_010592"; orig_transcript_id "gnl|WGS:JAAVVJ|G4P62_T017445"; partial "true"; product "transcript variant X1"; protein_id "KAF7208842.1"; exon_number "15";
CM025021.1	Genbank	start_codon	4817507	4817509	.	-	0	gene_id "G4P62_010592"; transcript_id "gnl|WGS:JAAVVJ|G4P62_T017445"; gbkey "CDS"; gene "phf20"; locus_tag "G4P62_010592"; orig_transcript_id "gnl|WGS:JAAVVJ|G4P62_T017445"; partial "true"; product "transcript variant X1"; protein_id "KAF7208842.1"; exon_number "1";
CM025021.1	Genbank	stop_codon	4806408	4806410	.	-	0	gene_id "G4P62_010592"; transcript_id "gnl|WGS:JAAVVJ|G4P62_T017445"; gbkey "CDS"; gene "phf20"; locus_tag "G4P62_010592"; orig_transcript_id "gnl|WGS:JAAVVJ|G4P62_T017445"; partial "true"; product "transcript variant X1"; protein_id "KAF7208842.1"; exon_number "15";
CM025021.1	Genbank	gene	4823159	4865719	.	-	.	gene_id "G4P62_010593"; transcript_id ""; description "rho GTPase-activating protein 39-like isoform"; gbkey "Gene"; gene_biotype "protein_coding"; locus_tag "G4P62_010593"; note "LOC107385876";
CM025021.1	Genbank	transcript	4823159	4865719	.	-	.	gene_id "G4P62_010593"; transcript_id "gnl|WGS:JAAVVJ|G4P62_T017446"; gbkey "mRNA"; locus_tag "G4P62_010593"; note "transcript variant X2"; orig_protein_id "gnl|WGS:JAAVVJ|G4P62_P017446"; orig_transcript_id "gnl|WGS:JAAVVJ|G4P62_T017446"; product "rho GTPase-activating protein 39-like"; transcript_biotype "mRNA";
CM025021.1	Genbank	exon	4865552	4865719	.	-	.	gene_id "G4P62_010593"; transcript_id "gnl|WGS:JAAVVJ|G4P62_T017446"; locus_tag "G4P62_010593"; note "transcript variant X2"; orig_protein_id "gnl|WGS:JAAVVJ|G4P62_P017446"; orig_transcript_id "gnl|WGS:JAAVVJ|G4P62_T017446"; product "rho GTPase-activating protein 39-like"; transcript_biotype "mRNA"; exon_number "1";
CM025021.1	Genbank	exon	4847369	4847863	.	-	.	gene_id "G4P62_010593"; transcript_id "gnl|WGS:JAAVVJ|G4P62_T017446"; locus_tag "G4P62_010593"; note "transcript variant X2"; orig_protein_id "gnl|WGS:JAAVVJ|G4P62_P017446"; orig_transcript_id "gnl|WGS:JAAVVJ|G4P62_T017446"; product "rho GTPase-activating protein 39-like"; transcript_biotype "mRNA"; exon_number "2";
CM025021.1	Genbank	exon	4832950	4834369	.	-	.	gene_id "G4P62_010593"; transcript_id "gnl|WGS:JAAVVJ|G4P62_T017446"; locus_tag "G4P62_010593"; note "transcript variant X2"; orig_protein_id "gnl|WGS:JAAVVJ|G4P62_P017446"; orig_transcript_id "gnl|WGS:JAAVVJ|G4P62_T017446"; product "rho GTPase-activating protein 39-like"; transcript_biotype "mRNA"; exon_number "3";
CM025021.1	Genbank	exon	4829066	4829711	.	-	.	gene_id "G4P62_010593"; transcript_id "gnl|WGS:JAAVVJ|G4P62_T017446"; locus_tag "G4P62_010593"; note "transcript variant X2"; orig_protein_id "gnl|WGS:JAAVVJ|G4P62_P017446"; orig_transcript_id "gnl|WGS:JAAVVJ|G4P62_T017446"; product "rho GTPase-activating protein 39-like"; transcript_biotype "mRNA"; exon_number "4";
CM025021.1	Genbank	exon	4828779	4828871	.	-	.	gene_id "G4P62_010593"; transcript_id "gnl|WGS:JAAVVJ|G4P62_T017446"; locus_tag "G4P62_010593"; note "transcript variant X2"; orig_protein_id "gnl|WGS:JAAVVJ|G4P62_P017446"; orig_transcript_id "gnl|WGS:JAAVVJ|G4P62_T017446"; product "rho GTPase-activating protein 39-like"; transcript_biotype "mRNA"; exon_number "5";
CM025021.1	Genbank	exon	4826751	4826824	.	-	.	gene_id "G4P62_010593"; transcript_id "gnl|WGS:JAAVVJ|G4P62_T017446"; locus_tag "G4P62_010593"; note "transcript variant X2"; orig_protein_id "gnl|WGS:JAAVVJ|G4P62_P017446"; orig_transcript_id "gnl|WGS:JAAVVJ|G4P62_T017446"; product "rho GTPase-activating protein 39-like"; transcript_biotype "mRNA"; exon_number "6";
CM025021.1	Genbank	exon	4826349	4826548	.	-	.	gene_id "G4P62_010593"; transcript_id "gnl|WGS:JAAVVJ|G4P62_T017446"; locus_tag "G4P62_010593"; note "transcript variant X2"; orig_protein_id "gnl|WGS:JAAVVJ|G4P62_P017446"; orig_transcript_id "gnl|WGS:JAAVVJ|G4P62_T017446"; product "rho GTPase-activating protein 39-like"; transcript_biotype "mRNA"; exon_number "7";
CM025021.1	Genbank	exon	4825121	4825212	.	-	.	gene_id "G4P62_010593"; transcript_id "gnl|WGS:JAAVVJ|G4P62_T017446"; locus_tag "G4P62_010593"; note "transcript variant X2"; orig_protein_id "gnl|WGS:JAAVVJ|G4P62_P017446"; orig_transcript_id "gnl|WGS:JAAVVJ|G4P62_T017446"; product "rho GTPase-activating protein 39-like"; transcript_biotype "mRNA"; exon_number "8";
CM025021.1	Genbank	exon	4824872	4825041	.	-	.	gene_id "G4P62_010593"; transcript_id "gnl|WGS:JAAVVJ|G4P62_T017446"; locus_tag "G4P62_010593"; note "transcript variant X2"; orig_protein_id "gnl|WGS:JAAVVJ|G4P62_P017446"; orig_transcript_id "gnl|WGS:JAAVVJ|G4P62_T017446"; product "rho GTPase-activating protein 39-like"; transcript_biotype "mRNA"; exon_number "9";
CM025021.1	Genbank	exon	4823159	4824622	.	-	.	gene_id "G4P62_010593"; transcript_id "gnl|WGS:JAAVVJ|G4P62_T017446"; locus_tag "G4P62_010593"; note "transcript variant X2"; orig_protein_id "gnl|WGS:JAAVVJ|G4P62_P017446"; orig_transcript_id "gnl|WGS:JAAVVJ|G4P62_T017446"; product "rho GTPase-activating protein 39-like"; transcript_biotype "mRNA"; exon_number "10";
CM025021.1	Genbank	CDS	4865552	4865565	.	-	0	gene_id "G4P62_010593"; transcript_id "gnl|WGS:JAAVVJ|G4P62_T017446"; gbkey "CDS"; locus_tag "G4P62_010593"; orig_transcript_id "gnl|WGS:JAAVVJ|G4P62_T017446"; product "transcript variant X2"; protein_id "KAF7208843.1"; exon_number "1";
CM025021.1	Genbank	CDS	4847369	4847863	.	-	1	gene_id "G4P62_010593"; transcript_id "gnl|WGS:JAAVVJ|G4P62_T017446"; gbkey "CDS"; locus_tag "G4P62_010593"; orig_transcript_id "gnl|WGS:JAAVVJ|G4P62_T017446"; product "transcript variant X2"; protein_id "KAF7208843.1"; exon_number "2";
CM025021.1	Genbank	CDS	4832950	4834369	.	-	1	gene_id "G4P62_010593"; transcript_id "gnl|WGS:JAAVVJ|G4P62_T017446"; gbkey "CDS"; locus_tag "G4P62_010593"; orig_transcript_id "gnl|WGS:JAAVVJ|G4P62_T017446"; product "transcript variant X2"; protein_id "KAF7208843.1"; exon_number "3";
CM025021.1	Genbank	CDS	4829066	4829711	.	-	0	gene_id "G4P62_010593"; transcript_id "gnl|WGS:JAAVVJ|G4P62_T017446"; gbkey "CDS"; locus_tag "G4P62_010593"; orig_transcript_id "gnl|WGS:JAAVVJ|G4P62_T017446"; product "transcript variant X2"; protein_id "KAF7208843.1"; exon_number "4";
CM025021.1	Genbank	CDS	4828779	4828871	.	-	2	gene_id "G4P62_010593"; transcript_id "gnl|WGS:JAAVVJ|G4P62_T017446"; gbkey "CDS"; locus_tag "G4P62_010593"; orig_transcript_id "gnl|WGS:JAAVVJ|G4P62_T017446"; product "transcript variant X2"; protein_id "KAF7208843.1"; exon_number "5";
CM025021.1	Genbank	CDS	4826751	4826824	.	-	2	gene_id "G4P62_010593"; transcript_id "gnl|WGS:JAAVVJ|G4P62_T017446"; gbkey "CDS"; locus_tag "G4P62_010593"; orig_transcript_id "gnl|WGS:JAAVVJ|G4P62_T017446"; product "transcript variant X2"; protein_id "KAF7208843.1"; exon_number "6";
CM025021.1	Genbank	CDS	4826349	4826548	.	-	0	gene_id "G4P62_010593"; transcript_id "gnl|WGS:JAAVVJ|G4P62_T017446"; gbkey "CDS"; locus_tag "G4P62_010593"; orig_transcript_id "gnl|WGS:JAAVVJ|G4P62_T017446"; product "transcript variant X2"; protein_id "KAF7208843.1"; exon_number "7";
CM025021.1	Genbank	CDS	4825121	4825212	.	-	1	gene_id "G4P62_010593"; transcript_id "gnl|WGS:JAAVVJ|G4P62_T017446"; gbkey "CDS"; locus_tag "G4P62_010593"; orig_transcript_id "gnl|WGS:JAAVVJ|G4P62_T017446"; product "transcript variant X2"; protein_id "KAF7208843.1"; exon_number "8";
CM025021.1	Genbank	CDS	4824872	4825041	.	-	2	gene_id "G4P62_010593"; transcript_id "gnl|WGS:JAAVVJ|G4P62_T017446"; gbkey "CDS"; locus_tag "G4P62_010593"; orig_transcript_id "gnl|WGS:JAAVVJ|G4P62_T017446"; product "transcript variant X2"; protein_id "KAF7208843.1"; exon_number "9";
CM025021.1	Genbank	CDS	4824431	4824622	.	-	0	gene_id "G4P62_010593"; transcript_id "gnl|WGS:JAAVVJ|G4P62_T017446"; gbkey "CDS"; locus_tag "G4P62_010593"; orig_transcript_id "gnl|WGS:JAAVVJ|G4P62_T017446"; product "transcript variant X2"; protein_id "KAF7208843.1"; exon_number "10";
CM025021.1	Genbank	start_codon	4865563	4865565	.	-	0	gene_id "G4P62_010593"; transcript_id "gnl|WGS:JAAVVJ|G4P62_T017446"; gbkey "CDS"; locus_tag "G4P62_010593"; orig_transcript_id "gnl|WGS:JAAVVJ|G4P62_T017446"; product "transcript variant X2"; protein_id "KAF7208843.1"; exon_number "1";
CM025021.1	Genbank	stop_codon	4824428	4824430	.	-	0	gene_id "G4P62_010593"; transcript_id "gnl|WGS:JAAVVJ|G4P62_T017446"; gbkey "CDS"; locus_tag "G4P62_010593"; orig_transcript_id "gnl|WGS:JAAVVJ|G4P62_T017446"; product "transcript variant X2"; protein_id "KAF7208843.1"; exon_number "10";
CM025021.1	Genbank	transcript	4823159	4865719	.	-	.	gene_id "G4P62_010593"; transcript_id "gnl|WGS:JAAVVJ|G4P62_T017447"; gbkey "mRNA"; locus_tag "G4P62_010593"; note "transcript variant X1"; orig_protein_id "gnl|WGS:JAAVVJ|G4P62_P017447"; orig_transcript_id "gnl|WGS:JAAVVJ|G4P62_T017447"; product "rho GTPase-activating protein 39-like"; transcript_biotype "mRNA";
CM025021.1	Genbank	exon	4865552	4865719	.	-	.	gene_id "G4P62_010593"; transcript_id "gnl|WGS:JAAVVJ|G4P62_T017447"; locus_tag "G4P62_010593"; note "transcript variant X1"; orig_protein_id "gnl|WGS:JAAVVJ|G4P62_P017447"; orig_transcript_id "gnl|WGS:JAAVVJ|G4P62_T017447"; product "rho GTPase-activating protein 39-like"; transcript_biotype "mRNA"; exon_number "1";
CM025021.1	Genbank	exon	4847369	4847863	.	-	.	gene_id "G4P62_010593"; transcript_id "gnl|WGS:JAAVVJ|G4P62_T017447"; locus_tag "G4P62_010593"; note "transcript variant X1"; orig_protein_id "gnl|WGS:JAAVVJ|G4P62_P017447"; orig_transcript_id "gnl|WGS:JAAVVJ|G4P62_T017447"; product "rho GTPase-activating protein 39-like"; transcript_biotype "mRNA"; exon_number "2";
CM025021.1	Genbank	exon	4832950	4834369	.	-	.	gene_id "G4P62_010593"; transcript_id "gnl|WGS:JAAVVJ|G4P62_T017447"; locus_tag "G4P62_010593"; note "transcript variant X1"; orig_protein_id "gnl|WGS:JAAVVJ|G4P62_P017447"; orig_transcript_id "gnl|WGS:JAAVVJ|G4P62_T017447"; product "rho GTPase-activating protein 39-like"; transcript_biotype "mRNA"; exon_number "3";
CM025021.1	Genbank	exon	4829042	4829711	.	-	.	gene_id "G4P62_010593"; transcript_id "gnl|WGS:JAAVVJ|G4P62_T017447"; locus_tag "G4P62_010593"; note "transcript variant X1"; orig_protein_id "gnl|WGS:JAAVVJ|G4P62_P017447"; orig_transcript_id "gnl|WGS:JAAVVJ|G4P62_T017447"; product "rho GTPase-activating protein 39-like"; transcript_biotype "mRNA"; exon_number "4";
CM025021.1	Genbank	exon	4828779	4828871	.	-	.	gene_id "G4P62_010593"; transcript_id "gnl|WGS:JAAVVJ|G4P62_T017447"; locus_tag "G4P62_010593"; note "transcript variant X1"; orig_protein_id "gnl|WGS:JAAVVJ|G4P62_P017447"; orig_transcript_id "gnl|WGS:JAAVVJ|G4P62_T017447"; product "rho GTPase-activating protein 39-like"; transcript_biotype "mRNA"; exon_number "5";
CM025021.1	Genbank	exon	4826751	4826824	.	-	.	gene_id "G4P62_010593"; transcript_id "gnl|WGS:JAAVVJ|G4P62_T017447"; locus_tag "G4P62_010593"; note "transcript variant X1"; orig_protein_id "gnl|WGS:JAAVVJ|G4P62_P017447"; orig_transcript_id "gnl|WGS:JAAVVJ|G4P62_T017447"; product "rho GTPase-activating protein 39-like"; transcript_biotype "mRNA"; exon_number "6";
CM025021.1	Genbank	exon	4826349	4826548	.	-	.	gene_id "G4P62_010593"; transcript_id "gnl|WGS:JAAVVJ|G4P62_T017447"; locus_tag "G4P62_010593"; note "transcript variant X1"; orig_protein_id "gnl|WGS:JAAVVJ|G4P62_P017447"; orig_transcript_id "gnl|WGS:JAAVVJ|G4P62_T017447"; product "rho GTPase-activating protein 39-like"; transcript_biotype "mRNA"; exon_number "7";
CM025021.1	Genbank	exon	4825121	4825212	.	-	.	gene_id "G4P62_010593"; transcript_id "gnl|WGS:JAAVVJ|G4P62_T017447"; locus_tag "G4P62_010593"; note "transcript variant X1"; orig_protein_id "gnl|WGS:JAAVVJ|G4P62_P017447"; orig_transcript_id "gnl|WGS:JAAVVJ|G4P62_T017447"; product "rho GTPase-activating protein 39-like"; transcript_biotype "mRNA"; exon_number "8";
CM025021.1	Genbank	exon	4824872	4825041	.	-	.	gene_id "G4P62_010593"; transcript_id "gnl|WGS:JAAVVJ|G4P62_T017447"; locus_tag "G4P62_010593"; note "transcript variant X1"; orig_protein_id "gnl|WGS:JAAVVJ|G4P62_P017447"; orig_transcript_id "gnl|WGS:JAAVVJ|G4P62_T017447"; product "rho GTPase-activating protein 39-like"; transcript_biotype "mRNA"; exon_number "9";
CM025021.1	Genbank	exon	4823159	4824622	.	-	.	gene_id "G4P62_010593"; transcript_id "gnl|WGS:JAAVVJ|G4P62_T017447"; locus_tag "G4P62_010593"; note "transcript variant X1"; orig_protein_id "gnl|WGS:JAAVVJ|G4P62_P017447"; orig_transcript_id "gnl|WGS:JAAVVJ|G4P62_T017447"; product "rho GTPase-activating protein 39-like"; transcript_biotype "mRNA"; exon_number "10";
CM025021.1	Genbank	CDS	4865552	4865565	.	-	0	gene_id "G4P62_010593"; transcript_id "gnl|WGS:JAAVVJ|G4P62_T017447"; gbkey "CDS"; locus_tag "G4P62_010593"; orig_transcript_id "gnl|WGS:JAAVVJ|G4P62_T017447"; product "transcript variant X1"; protein_id "KAF7208844.1"; exon_number "1";
CM025021.1	Genbank	CDS	4847369	4847863	.	-	1	gene_id "G4P62_010593"; transcript_id "gnl|WGS:JAAVVJ|G4P62_T017447"; gbkey "CDS"; locus_tag "G4P62_010593"; orig_transcript_id "gnl|WGS:JAAVVJ|G4P62_T017447"; product "transcript variant X1"; protein_id "KAF7208844.1"; exon_number "2";
CM025021.1	Genbank	CDS	4832950	4834369	.	-	1	gene_id "G4P62_010593"; transcript_id "gnl|WGS:JAAVVJ|G4P62_T017447"; gbkey "CDS"; locus_tag "G4P62_010593"; orig_transcript_id "gnl|WGS:JAAVVJ|G4P62_T017447"; product "transcript variant X1"; protein_id "KAF7208844.1"; exon_number "3";
CM025021.1	Genbank	CDS	4829042	4829711	.	-	0	gene_id "G4P62_010593"; transcript_id "gnl|WGS:JAAVVJ|G4P62_T017447"; gbkey "CDS"; locus_tag "G4P62_010593"; orig_transcript_id "gnl|WGS:JAAVVJ|G4P62_T017447"; product "transcript variant X1"; protein_id "KAF7208844.1"; exon_number "4";
CM025021.1	Genbank	CDS	4828779	4828871	.	-	2	gene_id "G4P62_010593"; transcript_id "gnl|WGS:JAAVVJ|G4P62_T017447"; gbkey "CDS"; locus_tag "G4P62_010593"; orig_transcript_id "gnl|WGS:JAAVVJ|G4P62_T017447"; product "transcript variant X1"; protein_id "KAF7208844.1"; exon_number "5";
CM025021.1	Genbank	CDS	4826751	4826824	.	-	2	gene_id "G4P62_010593"; transcript_id "gnl|WGS:JAAVVJ|G4P62_T017447"; gbkey "CDS"; locus_tag "G4P62_010593"; orig_transcript_id "gnl|WGS:JAAVVJ|G4P62_T017447"; product "transcript variant X1"; protein_id "KAF7208844.1"; exon_number "6";
CM025021.1	Genbank	CDS	4826349	4826548	.	-	0	gene_id "G4P62_010593"; transcript_id "gnl|WGS:JAAVVJ|G4P62_T017447"; gbkey "CDS"; locus_tag "G4P62_010593"; orig_transcript_id "gnl|WGS:JAAVVJ|G4P62_T017447"; product "transcript variant X1"; protein_id "KAF7208844.1"; exon_number "7";
CM025021.1	Genbank	CDS	4825121	4825212	.	-	1	gene_id "G4P62_010593"; transcript_id "gnl|WGS:JAAVVJ|G4P62_T017447"; gbkey "CDS"; locus_tag "G4P62_010593"; orig_transcript_id "gnl|WGS:JAAVVJ|G4P62_T017447"; product "transcript variant X1"; protein_id "KAF7208844.1"; exon_number "8";
CM025021.1	Genbank	CDS	4824872	4825041	.	-	2	gene_id "G4P62_010593"; transcript_id "gnl|WGS:JAAVVJ|G4P62_T017447"; gbkey "CDS"; locus_tag "G4P62_010593"; orig_transcript_id "gnl|WGS:JAAVVJ|G4P62_T017447"; product "transcript variant X1"; protein_id "KAF7208844.1"; exon_number "9";
CM025021.1	Genbank	CDS	4824431	4824622	.	-	0	gene_id "G4P62_010593"; transcript_id "gnl|WGS:JAAVVJ|G4P62_T017447"; gbkey "CDS"; locus_tag "G4P62_010593"; orig_transcript_id "gnl|WGS:JAAVVJ|G4P62_T017447"; product "transcript variant X1"; protein_id "KAF7208844.1"; exon_number "10";
CM025021.1	Genbank	start_codon	4865563	4865565	.	-	0	gene_id "G4P62_010593"; transcript_id "gnl|WGS:JAAVVJ|G4P62_T017447"; gbkey "CDS"; locus_tag "G4P62_010593"; orig_transcript_id "gnl|WGS:JAAVVJ|G4P62_T017447"; product "transcript variant X1"; protein_id "KAF7208844.1"; exon_number "1";
CM025021.1	Genbank	stop_codon	4824428	4824430	.	-	0	gene_id "G4P62_010593"; transcript_id "gnl|WGS:JAAVVJ|G4P62_T017447"; gbkey "CDS"; locus_tag "G4P62_010593"; orig_transcript_id "gnl|WGS:JAAVVJ|G4P62_T017447"; product "transcript variant X1"; protein_id "KAF7208844.1"; exon_number "10";
CM025021.1	Genbank	transcript	4823159	4841236	.	-	.	gene_id "G4P62_010593"; transcript_id "gnl|WGS:JAAVVJ|G4P62_T017448"; gbkey "mRNA"; locus_tag "G4P62_010593"; note "transcript variant X4"; orig_protein_id "gnl|WGS:JAAVVJ|G4P62_P017448"; orig_transcript_id "gnl|WGS:JAAVVJ|G4P62_T017448"; product "rho GTPase-activating protein 39-like"; transcript_biotype "mRNA";
CM025021.1	Genbank	exon	4841029	4841236	.	-	.	gene_id "G4P62_010593"; transcript_id "gnl|WGS:JAAVVJ|G4P62_T017448"; locus_tag "G4P62_010593"; note "transcript variant X4"; orig_protein_id "gnl|WGS:JAAVVJ|G4P62_P017448"; orig_transcript_id "gnl|WGS:JAAVVJ|G4P62_T017448"; product "rho GTPase-activating protein 39-like"; transcript_biotype "mRNA"; exon_number "1";
CM025021.1	Genbank	exon	4832950	4834369	.	-	.	gene_id "G4P62_010593"; transcript_id "gnl|WGS:JAAVVJ|G4P62_T017448"; locus_tag "G4P62_010593"; note "transcript variant X4"; orig_protein_id "gnl|WGS:JAAVVJ|G4P62_P017448"; orig_transcript_id "gnl|WGS:JAAVVJ|G4P62_T017448"; product "rho GTPase-activating protein 39-like"; transcript_biotype "mRNA"; exon_number "2";
CM025021.1	Genbank	exon	4829042	4829711	.	-	.	gene_id "G4P62_010593"; transcript_id "gnl|WGS:JAAVVJ|G4P62_T017448"; locus_tag "G4P62_010593"; note "transcript variant X4"; orig_protein_id "gnl|WGS:JAAVVJ|G4P62_P017448"; orig_transcript_id "gnl|WGS:JAAVVJ|G4P62_T017448"; product "rho GTPase-activating protein 39-like"; transcript_biotype "mRNA"; exon_number "3";
CM025021.1	Genbank	exon	4828779	4828871	.	-	.	gene_id "G4P62_010593"; transcript_id "gnl|WGS:JAAVVJ|G4P62_T017448"; locus_tag "G4P62_010593"; note "transcript variant X4"; orig_protein_id "gnl|WGS:JAAVVJ|G4P62_P017448"; orig_transcript_id "gnl|WGS:JAAVVJ|G4P62_T017448"; product "rho GTPase-activating protein 39-like"; transcript_biotype "mRNA"; exon_number "4";
CM025021.1	Genbank	exon	4826751	4826824	.	-	.	gene_id "G4P62_010593"; transcript_id "gnl|WGS:JAAVVJ|G4P62_T017448"; locus_tag "G4P62_010593"; note "transcript variant X4"; orig_protein_id "gnl|WGS:JAAVVJ|G4P62_P017448"; orig_transcript_id "gnl|WGS:JAAVVJ|G4P62_T017448"; product "rho GTPase-activating protein 39-like"; transcript_biotype "mRNA"; exon_number "5";
CM025021.1	Genbank	exon	4826349	4826548	.	-	.	gene_id "G4P62_010593"; transcript_id "gnl|WGS:JAAVVJ|G4P62_T017448"; locus_tag "G4P62_010593"; note "transcript variant X4"; orig_protein_id "gnl|WGS:JAAVVJ|G4P62_P017448"; orig_transcript_id "gnl|WGS:JAAVVJ|G4P62_T017448"; product "rho GTPase-activating protein 39-like"; transcript_biotype "mRNA"; exon_number "6";
CM025021.1	Genbank	exon	4825121	4825212	.	-	.	gene_id "G4P62_010593"; transcript_id "gnl|WGS:JAAVVJ|G4P62_T017448"; locus_tag "G4P62_010593"; note "transcript variant X4"; orig_protein_id "gnl|WGS:JAAVVJ|G4P62_P017448"; orig_transcript_id "gnl|WGS:JAAVVJ|G4P62_T017448"; product "rho GTPase-activating protein 39-like"; transcript_biotype "mRNA"; exon_number "7";
CM025021.1	Genbank	exon	4824872	4825041	.	-	.	gene_id "G4P62_010593"; transcript_id "gnl|WGS:JAAVVJ|G4P62_T017448"; locus_tag "G4P62_010593"; note "transcript variant X4"; orig_protein_id "gnl|WGS:JAAVVJ|G4P62_P017448"; orig_transcript_id "gnl|WGS:JAAVVJ|G4P62_T017448"; product "rho GTPase-activating protein 39-like"; transcript_biotype "mRNA"; exon_number "8";
CM025021.1	Genbank	exon	4823159	4824622	.	-	.	gene_id "G4P62_010593"; transcript_id "gnl|WGS:JAAVVJ|G4P62_T017448"; locus_tag "G4P62_010593"; note "transcript variant X4"; orig_protein_id "gnl|WGS:JAAVVJ|G4P62_P017448"; orig_transcript_id "gnl|WGS:JAAVVJ|G4P62_T017448"; product "rho GTPase-activating protein 39-like"; transcript_biotype "mRNA"; exon_number "9";
CM025021.1	Genbank	CDS	4832950	4834323	.	-	0	gene_id "G4P62_010593"; transcript_id "gnl|WGS:JAAVVJ|G4P62_T017448"; gbkey "CDS"; locus_tag "G4P62_010593"; orig_transcript_id "gnl|WGS:JAAVVJ|G4P62_T017448"; product "transcript variant X4"; protein_id "KAF7208845.1"; exon_number "2";
CM025021.1	Genbank	CDS	4829042	4829711	.	-	0	gene_id "G4P62_010593"; transcript_id "gnl|WGS:JAAVVJ|G4P62_T017448"; gbkey "CDS"; locus_tag "G4P62_010593"; orig_transcript_id "gnl|WGS:JAAVVJ|G4P62_T017448"; product "transcript variant X4"; protein_id "KAF7208845.1"; exon_number "3";
CM025021.1	Genbank	CDS	4828779	4828871	.	-	2	gene_id "G4P62_010593"; transcript_id "gnl|WGS:JAAVVJ|G4P62_T017448"; gbkey "CDS"; locus_tag "G4P62_010593"; orig_transcript_id "gnl|WGS:JAAVVJ|G4P62_T017448"; product "transcript variant X4"; protein_id "KAF7208845.1"; exon_number "4";
CM025021.1	Genbank	CDS	4826751	4826824	.	-	2	gene_id "G4P62_010593"; transcript_id "gnl|WGS:JAAVVJ|G4P62_T017448"; gbkey "CDS"; locus_tag "G4P62_010593"; orig_transcript_id "gnl|WGS:JAAVVJ|G4P62_T017448"; product "transcript variant X4"; protein_id "KAF7208845.1"; exon_number "5";
CM025021.1	Genbank	CDS	4826349	4826548	.	-	0	gene_id "G4P62_010593"; transcript_id "gnl|WGS:JAAVVJ|G4P62_T017448"; gbkey "CDS"; locus_tag "G4P62_010593"; orig_transcript_id "gnl|WGS:JAAVVJ|G4P62_T017448"; product "transcript variant X4"; protein_id "KAF7208845.1"; exon_number "6";
CM025021.1	Genbank	CDS	4825121	4825212	.	-	1	gene_id "G4P62_010593"; transcript_id "gnl|WGS:JAAVVJ|G4P62_T017448"; gbkey "CDS"; locus_tag "G4P62_010593"; orig_transcript_id "gnl|WGS:JAAVVJ|G4P62_T017448"; product "transcript variant X4"; protein_id "KAF7208845.1"; exon_number "7";
CM025021.1	Genbank	CDS	4824872	4825041	.	-	2	gene_id "G4P62_010593"; transcript_id "gnl|WGS:JAAVVJ|G4P62_T017448"; gbkey "CDS"; locus_tag "G4P62_010593"; orig_transcript_id "gnl|WGS:JAAVVJ|G4P62_T017448"; product "transcript variant X4"; protein_id "KAF7208845.1"; exon_number "8";
CM025021.1	Genbank	CDS	4824431	4824622	.	-	0	gene_id "G4P62_010593"; transcript_id "gnl|WGS:JAAVVJ|G4P62_T017448"; gbkey "CDS"; locus_tag "G4P62_010593"; orig_transcript_id "gnl|WGS:JAAVVJ|G4P62_T017448"; product "transcript variant X4"; protein_id "KAF7208845.1"; exon_number "9";
CM025021.1	Genbank	start_codon	4834321	4834323	.	-	0	gene_id "G4P62_010593"; transcript_id "gnl|WGS:JAAVVJ|G4P62_T017448"; gbkey "CDS"; locus_tag "G4P62_010593"; orig_transcript_id "gnl|WGS:JAAVVJ|G4P62_T017448"; product "transcript variant X4"; protein_id "KAF7208845.1"; exon_number "2";
CM025021.1	Genbank	stop_codon	4824428	4824430	.	-	0	gene_id "G4P62_010593"; transcript_id "gnl|WGS:JAAVVJ|G4P62_T017448"; gbkey "CDS"; locus_tag "G4P62_010593"; orig_transcript_id "gnl|WGS:JAAVVJ|G4P62_T017448"; product "transcript variant X4"; protein_id "KAF7208845.1"; exon_number "9";
CM025021.1	Genbank	transcript	4823159	4835300	.	-	.	gene_id "G4P62_010593"; transcript_id "gnl|WGS:JAAVVJ|G4P62_T017449"; gbkey "mRNA"; locus_tag "G4P62_010593"; note "transcript variant X3"; orig_protein_id "gnl|WGS:JAAVVJ|G4P62_P017449"; orig_transcript_id "gnl|WGS:JAAVVJ|G4P62_T017449"; product "rho GTPase-activating protein 39-like"; transcript_biotype "mRNA";
CM025021.1	Genbank	exon	4835146	4835300	.	-	.	gene_id "G4P62_010593"; transcript_id "gnl|WGS:JAAVVJ|G4P62_T017449"; locus_tag "G4P62_010593"; note "transcript variant X3"; orig_protein_id "gnl|WGS:JAAVVJ|G4P62_P017449"; orig_transcript_id "gnl|WGS:JAAVVJ|G4P62_T017449"; product "rho GTPase-activating protein 39-like"; transcript_biotype "mRNA"; exon_number "1";
CM025021.1	Genbank	exon	4832950	4834369	.	-	.	gene_id "G4P62_010593"; transcript_id "gnl|WGS:JAAVVJ|G4P62_T017449"; locus_tag "G4P62_010593"; note "transcript variant X3"; orig_protein_id "gnl|WGS:JAAVVJ|G4P62_P017449"; orig_transcript_id "gnl|WGS:JAAVVJ|G4P62_T017449"; product "rho GTPase-activating protein 39-like"; transcript_biotype "mRNA"; exon_number "2";
CM025021.1	Genbank	exon	4829042	4829711	.	-	.	gene_id "G4P62_010593"; transcript_id "gnl|WGS:JAAVVJ|G4P62_T017449"; locus_tag "G4P62_010593"; note "transcript variant X3"; orig_protein_id "gnl|WGS:JAAVVJ|G4P62_P017449"; orig_transcript_id "gnl|WGS:JAAVVJ|G4P62_T017449"; product "rho GTPase-activating protein 39-like"; transcript_biotype "mRNA"; exon_number "3";
CM025021.1	Genbank	exon	4828779	4828871	.	-	.	gene_id "G4P62_010593"; transcript_id "gnl|WGS:JAAVVJ|G4P62_T017449"; locus_tag "G4P62_010593"; note "transcript variant X3"; orig_protein_id "gnl|WGS:JAAVVJ|G4P62_P017449"; orig_transcript_id "gnl|WGS:JAAVVJ|G4P62_T017449"; product "rho GTPase-activating protein 39-like"; transcript_biotype "mRNA"; exon_number "4";
CM025021.1	Genbank	exon	4826751	4826824	.	-	.	gene_id "G4P62_010593"; transcript_id "gnl|WGS:JAAVVJ|G4P62_T017449"; locus_tag "G4P62_010593"; note "transcript variant X3"; orig_protein_id "gnl|WGS:JAAVVJ|G4P62_P017449"; orig_transcript_id "gnl|WGS:JAAVVJ|G4P62_T017449"; product "rho GTPase-activating protein 39-like"; transcript_biotype "mRNA"; exon_number "5";
CM025021.1	Genbank	exon	4826349	4826548	.	-	.	gene_id "G4P62_010593"; transcript_id "gnl|WGS:JAAVVJ|G4P62_T017449"; locus_tag "G4P62_010593"; note "transcript variant X3"; orig_protein_id "gnl|WGS:JAAVVJ|G4P62_P017449"; orig_transcript_id "gnl|WGS:JAAVVJ|G4P62_T017449"; product "rho GTPase-activating protein 39-like"; transcript_biotype "mRNA"; exon_number "6";
CM025021.1	Genbank	exon	4825121	4825212	.	-	.	gene_id "G4P62_010593"; transcript_id "gnl|WGS:JAAVVJ|G4P62_T017449"; locus_tag "G4P62_010593"; note "transcript variant X3"; orig_protein_id "gnl|WGS:JAAVVJ|G4P62_P017449"; orig_transcript_id "gnl|WGS:JAAVVJ|G4P62_T017449"; product "rho GTPase-activating protein 39-like"; transcript_biotype "mRNA"; exon_number "7";
CM025021.1	Genbank	exon	4824872	4825041	.	-	.	gene_id "G4P62_010593"; transcript_id "gnl|WGS:JAAVVJ|G4P62_T017449"; locus_tag "G4P62_010593"; note "transcript variant X3"; orig_protein_id "gnl|WGS:JAAVVJ|G4P62_P017449"; orig_transcript_id "gnl|WGS:JAAVVJ|G4P62_T017449"; product "rho GTPase-activating protein 39-like"; transcript_biotype "mRNA"; exon_number "8";
CM025021.1	Genbank	exon	4823159	4824622	.	-	.	gene_id "G4P62_010593"; transcript_id "gnl|WGS:JAAVVJ|G4P62_T017449"; locus_tag "G4P62_010593"; note "transcript variant X3"; orig_protein_id "gnl|WGS:JAAVVJ|G4P62_P017449"; orig_transcript_id "gnl|WGS:JAAVVJ|G4P62_T017449"; product "rho GTPase-activating protein 39-like"; transcript_biotype "mRNA"; exon_number "9";
CM025021.1	Genbank	CDS	4832950	4834323	.	-	0	gene_id "G4P62_010593"; transcript_id "gnl|WGS:JAAVVJ|G4P62_T017449"; gbkey "CDS"; locus_tag "G4P62_010593"; orig_transcript_id "gnl|WGS:JAAVVJ|G4P62_T017449"; product "transcript variant X3"; protein_id "KAF7208846.1"; exon_number "2";
CM025021.1	Genbank	CDS	4829042	4829711	.	-	0	gene_id "G4P62_010593"; transcript_id "gnl|WGS:JAAVVJ|G4P62_T017449"; gbkey "CDS"; locus_tag "G4P62_010593"; orig_transcript_id "gnl|WGS:JAAVVJ|G4P62_T017449"; product "transcript variant X3"; protein_id "KAF7208846.1"; exon_number "3";
CM025021.1	Genbank	CDS	4828779	4828871	.	-	2	gene_id "G4P62_010593"; transcript_id "gnl|WGS:JAAVVJ|G4P62_T017449"; gbkey "CDS"; locus_tag "G4P62_010593"; orig_transcript_id "gnl|WGS:JAAVVJ|G4P62_T017449"; product "transcript variant X3"; protein_id "KAF7208846.1"; exon_number "4";
CM025021.1	Genbank	CDS	4826751	4826824	.	-	2	gene_id "G4P62_010593"; transcript_id "gnl|WGS:JAAVVJ|G4P62_T017449"; gbkey "CDS"; locus_tag "G4P62_010593"; orig_transcript_id "gnl|WGS:JAAVVJ|G4P62_T017449"; product "transcript variant X3"; protein_id "KAF7208846.1"; exon_number "5";
CM025021.1	Genbank	CDS	4826349	4826548	.	-	0	gene_id "G4P62_010593"; transcript_id "gnl|WGS:JAAVVJ|G4P62_T017449"; gbkey "CDS"; locus_tag "G4P62_010593"; orig_transcript_id "gnl|WGS:JAAVVJ|G4P62_T017449"; product "transcript variant X3"; protein_id "KAF7208846.1"; exon_number "6";
CM025021.1	Genbank	CDS	4825121	4825212	.	-	1	gene_id "G4P62_010593"; transcript_id "gnl|WGS:JAAVVJ|G4P62_T017449"; gbkey "CDS"; locus_tag "G4P62_010593"; orig_transcript_id "gnl|WGS:JAAVVJ|G4P62_T017449"; product "transcript variant X3"; protein_id "KAF7208846.1"; exon_number "7";
CM025021.1	Genbank	CDS	4824872	4825041	.	-	2	gene_id "G4P62_010593"; transcript_id "gnl|WGS:JAAVVJ|G4P62_T017449"; gbkey "CDS"; locus_tag "G4P62_010593"; orig_transcript_id "gnl|WGS:JAAVVJ|G4P62_T017449"; product "transcript variant X3"; protein_id "KAF7208846.1"; exon_number "8";
CM025021.1	Genbank	CDS	4824431	4824622	.	-	0	gene_id "G4P62_010593"; transcript_id "gnl|WGS:JAAVVJ|G4P62_T017449"; gbkey "CDS"; locus_tag "G4P62_010593"; orig_transcript_id "gnl|WGS:JAAVVJ|G4P62_T017449"; product "transcript variant X3"; protein_id "KAF7208846.1"; exon_number "9";
CM025021.1	Genbank	start_codon	4834321	4834323	.	-	0	gene_id "G4P62_010593"; transcript_id "gnl|WGS:JAAVVJ|G4P62_T017449"; gbkey "CDS"; locus_tag "G4P62_010593"; orig_transcript_id "gnl|WGS:JAAVVJ|G4P62_T017449"; product "transcript variant X3"; protein_id "KAF7208846.1"; exon_number "2";
CM025021.1	Genbank	stop_codon	4824428	4824430	.	-	0	gene_id "G4P62_010593"; transcript_id "gnl|WGS:JAAVVJ|G4P62_T017449"; gbkey "CDS"; locus_tag "G4P62_010593"; orig_transcript_id "gnl|WGS:JAAVVJ|G4P62_T017449"; product "transcript variant X3"; protein_id "KAF7208846.1"; exon_number "9";
CM025021.1	Genbank	gene	4866859	4925798	.	-	.	gene_id "G4P62_010594"; transcript_id ""; description "extracellular sulfatase Sulf-2-like isoform X1"; gbkey "Gene"; gene_biotype "protein_coding"; locus_tag "G4P62_010594"; note "LOC107385878";
CM025021.1	Genbank	transcript	4866859	4925798	.	-	.	gene_id "G4P62_010594"; transcript_id "gnl|WGS:JAAVVJ|G4P62_T017450"; gbkey "mRNA"; locus_tag "G4P62_010594"; note "transcript variant X1"; orig_protein_id "gnl|WGS:JAAVVJ|G4P62_P017450"; orig_transcript_id "gnl|WGS:JAAVVJ|G4P62_T017450"; product "extracellular sulfatase Sulf-2-like"; transcript_biotype "mRNA";
CM025021.1	Genbank	exon	4925408	4925798	.	-	.	gene_id "G4P62_010594"; transcript_id "gnl|WGS:JAAVVJ|G4P62_T017450"; locus_tag "G4P62_010594"; note "transcript variant X1"; orig_protein_id "gnl|WGS:JAAVVJ|G4P62_P017450"; orig_transcript_id "gnl|WGS:JAAVVJ|G4P62_T017450"; product "extracellular sulfatase Sulf-2-like"; transcript_biotype "mRNA"; exon_number "1";
CM025021.1	Genbank	exon	4882109	4882347	.	-	.	gene_id "G4P62_010594"; transcript_id "gnl|WGS:JAAVVJ|G4P62_T017450"; locus_tag "G4P62_010594"; note "transcript variant X1"; orig_protein_id "gnl|WGS:JAAVVJ|G4P62_P017450"; orig_transcript_id "gnl|WGS:JAAVVJ|G4P62_T017450"; product "extracellular sulfatase Sulf-2-like"; transcript_biotype "mRNA"; exon_number "2";
CM025021.1	Genbank	exon	4881187	4881426	.	-	.	gene_id "G4P62_010594"; transcript_id "gnl|WGS:JAAVVJ|G4P62_T017450"; locus_tag "G4P62_010594"; note "transcript variant X1"; orig_protein_id "gnl|WGS:JAAVVJ|G4P62_P017450"; orig_transcript_id "gnl|WGS:JAAVVJ|G4P62_T017450"; product "extracellular sulfatase Sulf-2-like"; transcript_biotype "mRNA"; exon_number "3";
CM025021.1	Genbank	exon	4880944	4881095	.	-	.	gene_id "G4P62_010594"; transcript_id "gnl|WGS:JAAVVJ|G4P62_T017450"; locus_tag "G4P62_010594"; note "transcript variant X1"; orig_protein_id "gnl|WGS:JAAVVJ|G4P62_P017450"; orig_transcript_id "gnl|WGS:JAAVVJ|G4P62_T017450"; product "extracellular sulfatase Sulf-2-like"; transcript_biotype "mRNA"; exon_number "4";
CM025021.1	Genbank	exon	4879549	4879718	.	-	.	gene_id "G4P62_010594"; transcript_id "gnl|WGS:JAAVVJ|G4P62_T017450"; locus_tag "G4P62_010594"; note "transcript variant X1"; orig_protein_id "gnl|WGS:JAAVVJ|G4P62_P017450"; orig_transcript_id "gnl|WGS:JAAVVJ|G4P62_T017450"; product "extracellular sulfatase Sulf-2-like"; transcript_biotype "mRNA"; exon_number "5";
CM025021.1	Genbank	exon	4877358	4877508	.	-	.	gene_id "G4P62_010594"; transcript_id "gnl|WGS:JAAVVJ|G4P62_T017450"; locus_tag "G4P62_010594"; note "transcript variant X1"; orig_protein_id "gnl|WGS:JAAVVJ|G4P62_P017450"; orig_transcript_id "gnl|WGS:JAAVVJ|G4P62_T017450"; product "extracellular sulfatase Sulf-2-like"; transcript_biotype "mRNA"; exon_number "6";
CM025021.1	Genbank	exon	4877040	4877215	.	-	.	gene_id "G4P62_010594"; transcript_id "gnl|WGS:JAAVVJ|G4P62_T017450"; locus_tag "G4P62_010594"; note "transcript variant X1"; orig_protein_id "gnl|WGS:JAAVVJ|G4P62_P017450"; orig_transcript_id "gnl|WGS:JAAVVJ|G4P62_T017450"; product "extracellular sulfatase Sulf-2-like"; transcript_biotype "mRNA"; exon_number "7";
CM025021.1	Genbank	exon	4876837	4876965	.	-	.	gene_id "G4P62_010594"; transcript_id "gnl|WGS:JAAVVJ|G4P62_T017450"; locus_tag "G4P62_010594"; note "transcript variant X1"; orig_protein_id "gnl|WGS:JAAVVJ|G4P62_P017450"; orig_transcript_id "gnl|WGS:JAAVVJ|G4P62_T017450"; product "extracellular sulfatase Sulf-2-like"; transcript_biotype "mRNA"; exon_number "8";
CM025021.1	Genbank	exon	4876694	4876750	.	-	.	gene_id "G4P62_010594"; transcript_id "gnl|WGS:JAAVVJ|G4P62_T017450"; locus_tag "G4P62_010594"; note "transcript variant X1"; orig_protein_id "gnl|WGS:JAAVVJ|G4P62_P017450"; orig_transcript_id "gnl|WGS:JAAVVJ|G4P62_T017450"; product "extracellular sulfatase Sulf-2-like"; transcript_biotype "mRNA"; exon_number "9";
CM025021.1	Genbank	exon	4876462	4876591	.	-	.	gene_id "G4P62_010594"; transcript_id "gnl|WGS:JAAVVJ|G4P62_T017450"; locus_tag "G4P62_010594"; note "transcript variant X1"; orig_protein_id "gnl|WGS:JAAVVJ|G4P62_P017450"; orig_transcript_id "gnl|WGS:JAAVVJ|G4P62_T017450"; product "extracellular sulfatase Sulf-2-like"; transcript_biotype "mRNA"; exon_number "10";
CM025021.1	Genbank	exon	4875501	4875708	.	-	.	gene_id "G4P62_010594"; transcript_id "gnl|WGS:JAAVVJ|G4P62_T017450"; locus_tag "G4P62_010594"; note "transcript variant X1"; orig_protein_id "gnl|WGS:JAAVVJ|G4P62_P017450"; orig_transcript_id "gnl|WGS:JAAVVJ|G4P62_T017450"; product "extracellular sulfatase Sulf-2-like"; transcript_biotype "mRNA"; exon_number "11";
CM025021.1	Genbank	exon	4872534	4872792	.	-	.	gene_id "G4P62_010594"; transcript_id "gnl|WGS:JAAVVJ|G4P62_T017450"; locus_tag "G4P62_010594"; note "transcript variant X1"; orig_protein_id "gnl|WGS:JAAVVJ|G4P62_P017450"; orig_transcript_id "gnl|WGS:JAAVVJ|G4P62_T017450"; product "extracellular sulfatase Sulf-2-like"; transcript_biotype "mRNA"; exon_number "12";
CM025021.1	Genbank	exon	4870017	4870113	.	-	.	gene_id "G4P62_010594"; transcript_id "gnl|WGS:JAAVVJ|G4P62_T017450"; locus_tag "G4P62_010594"; note "transcript variant X1"; orig_protein_id "gnl|WGS:JAAVVJ|G4P62_P017450"; orig_transcript_id "gnl|WGS:JAAVVJ|G4P62_T017450"; product "extracellular sulfatase Sulf-2-like"; transcript_biotype "mRNA"; exon_number "13";
CM025021.1	Genbank	exon	4869825	4869919	.	-	.	gene_id "G4P62_010594"; transcript_id "gnl|WGS:JAAVVJ|G4P62_T017450"; locus_tag "G4P62_010594"; note "transcript variant X1"; orig_protein_id "gnl|WGS:JAAVVJ|G4P62_P017450"; orig_transcript_id "gnl|WGS:JAAVVJ|G4P62_T017450"; product "extracellular sulfatase Sulf-2-like"; transcript_biotype "mRNA"; exon_number "14";
CM025021.1	Genbank	exon	4869692	4869751	.	-	.	gene_id "G4P62_010594"; transcript_id "gnl|WGS:JAAVVJ|G4P62_T017450"; locus_tag "G4P62_010594"; note "transcript variant X1"; orig_protein_id "gnl|WGS:JAAVVJ|G4P62_P017450"; orig_transcript_id "gnl|WGS:JAAVVJ|G4P62_T017450"; product "extracellular sulfatase Sulf-2-like"; transcript_biotype "mRNA"; exon_number "15";
CM025021.1	Genbank	exon	4869441	4869607	.	-	.	gene_id "G4P62_010594"; transcript_id "gnl|WGS:JAAVVJ|G4P62_T017450"; locus_tag "G4P62_010594"; note "transcript variant X1"; orig_protein_id "gnl|WGS:JAAVVJ|G4P62_P017450"; orig_transcript_id "gnl|WGS:JAAVVJ|G4P62_T017450"; product "extracellular sulfatase Sulf-2-like"; transcript_biotype "mRNA"; exon_number "16";
CM025021.1	Genbank	exon	4869156	4869298	.	-	.	gene_id "G4P62_010594"; transcript_id "gnl|WGS:JAAVVJ|G4P62_T017450"; locus_tag "G4P62_010594"; note "transcript variant X1"; orig_protein_id "gnl|WGS:JAAVVJ|G4P62_P017450"; orig_transcript_id "gnl|WGS:JAAVVJ|G4P62_T017450"; product "extracellular sulfatase Sulf-2-like"; transcript_biotype "mRNA"; exon_number "17";
CM025021.1	Genbank	exon	4868921	4869029	.	-	.	gene_id "G4P62_010594"; transcript_id "gnl|WGS:JAAVVJ|G4P62_T017450"; locus_tag "G4P62_010594"; note "transcript variant X1"; orig_protein_id "gnl|WGS:JAAVVJ|G4P62_P017450"; orig_transcript_id "gnl|WGS:JAAVVJ|G4P62_T017450"; product "extracellular sulfatase Sulf-2-like"; transcript_biotype "mRNA"; exon_number "18";
CM025021.1	Genbank	exon	4868805	4868838	.	-	.	gene_id "G4P62_010594"; transcript_id "gnl|WGS:JAAVVJ|G4P62_T017450"; locus_tag "G4P62_010594"; note "transcript variant X1"; orig_protein_id "gnl|WGS:JAAVVJ|G4P62_P017450"; orig_transcript_id "gnl|WGS:JAAVVJ|G4P62_T017450"; product "extracellular sulfatase Sulf-2-like"; transcript_biotype "mRNA"; exon_number "19";
CM025021.1	Genbank	exon	4868299	4868352	.	-	.	gene_id "G4P62_010594"; transcript_id "gnl|WGS:JAAVVJ|G4P62_T017450"; locus_tag "G4P62_010594"; note "transcript variant X1"; orig_protein_id "gnl|WGS:JAAVVJ|G4P62_P017450"; orig_transcript_id "gnl|WGS:JAAVVJ|G4P62_T017450"; product "extracellular sulfatase Sulf-2-like"; transcript_biotype "mRNA"; exon_number "20";
CM025021.1	Genbank	exon	4866859	4868032	.	-	.	gene_id "G4P62_010594"; transcript_id "gnl|WGS:JAAVVJ|G4P62_T017450"; locus_tag "G4P62_010594"; note "transcript variant X1"; orig_protein_id "gnl|WGS:JAAVVJ|G4P62_P017450"; orig_transcript_id "gnl|WGS:JAAVVJ|G4P62_T017450"; product "extracellular sulfatase Sulf-2-like"; transcript_biotype "mRNA"; exon_number "21";
CM025021.1	Genbank	CDS	4882109	4882292	.	-	0	gene_id "G4P62_010594"; transcript_id "gnl|WGS:JAAVVJ|G4P62_T017450"; gbkey "CDS"; locus_tag "G4P62_010594"; orig_transcript_id "gnl|WGS:JAAVVJ|G4P62_T017450"; product "transcript variant X1"; protein_id "KAF7208847.1"; exon_number "2";
CM025021.1	Genbank	CDS	4881187	4881426	.	-	2	gene_id "G4P62_010594"; transcript_id "gnl|WGS:JAAVVJ|G4P62_T017450"; gbkey "CDS"; locus_tag "G4P62_010594"; orig_transcript_id "gnl|WGS:JAAVVJ|G4P62_T017450"; product "transcript variant X1"; protein_id "KAF7208847.1"; exon_number "3";
CM025021.1	Genbank	CDS	4880944	4881095	.	-	2	gene_id "G4P62_010594"; transcript_id "gnl|WGS:JAAVVJ|G4P62_T017450"; gbkey "CDS"; locus_tag "G4P62_010594"; orig_transcript_id "gnl|WGS:JAAVVJ|G4P62_T017450"; product "transcript variant X1"; protein_id "KAF7208847.1"; exon_number "4";
CM025021.1	Genbank	CDS	4879549	4879718	.	-	0	gene_id "G4P62_010594"; transcript_id "gnl|WGS:JAAVVJ|G4P62_T017450"; gbkey "CDS"; locus_tag "G4P62_010594"; orig_transcript_id "gnl|WGS:JAAVVJ|G4P62_T017450"; product "transcript variant X1"; protein_id "KAF7208847.1"; exon_number "5";
CM025021.1	Genbank	CDS	4877358	4877508	.	-	1	gene_id "G4P62_010594"; transcript_id "gnl|WGS:JAAVVJ|G4P62_T017450"; gbkey "CDS"; locus_tag "G4P62_010594"; orig_transcript_id "gnl|WGS:JAAVVJ|G4P62_T017450"; product "transcript variant X1"; protein_id "KAF7208847.1"; exon_number "6";
CM025021.1	Genbank	CDS	4877040	4877215	.	-	0	gene_id "G4P62_010594"; transcript_id "gnl|WGS:JAAVVJ|G4P62_T017450"; gbkey "CDS"; locus_tag "G4P62_010594"; orig_transcript_id "gnl|WGS:JAAVVJ|G4P62_T017450"; product "transcript variant X1"; protein_id "KAF7208847.1"; exon_number "7";
CM025021.1	Genbank	CDS	4876837	4876965	.	-	1	gene_id "G4P62_010594"; transcript_id "gnl|WGS:JAAVVJ|G4P62_T017450"; gbkey "CDS"; locus_tag "G4P62_010594"; orig_transcript_id "gnl|WGS:JAAVVJ|G4P62_T017450"; product "transcript variant X1"; protein_id "KAF7208847.1"; exon_number "8";
CM025021.1	Genbank	CDS	4876694	4876750	.	-	1	gene_id "G4P62_010594"; transcript_id "gnl|WGS:JAAVVJ|G4P62_T017450"; gbkey "CDS"; locus_tag "G4P62_010594"; orig_transcript_id "gnl|WGS:JAAVVJ|G4P62_T017450"; product "transcript variant X1"; protein_id "KAF7208847.1"; exon_number "9";
CM025021.1	Genbank	CDS	4876462	4876591	.	-	1	gene_id "G4P62_010594"; transcript_id "gnl|WGS:JAAVVJ|G4P62_T017450"; gbkey "CDS"; locus_tag "G4P62_010594"; orig_transcript_id "gnl|WGS:JAAVVJ|G4P62_T017450"; product "transcript variant X1"; protein_id "KAF7208847.1"; exon_number "10";
CM025021.1	Genbank	CDS	4875501	4875708	.	-	0	gene_id "G4P62_010594"; transcript_id "gnl|WGS:JAAVVJ|G4P62_T017450"; gbkey "CDS"; locus_tag "G4P62_010594"; orig_transcript_id "gnl|WGS:JAAVVJ|G4P62_T017450"; product "transcript variant X1"; protein_id "KAF7208847.1"; exon_number "11";
CM025021.1	Genbank	CDS	4872534	4872792	.	-	2	gene_id "G4P62_010594"; transcript_id "gnl|WGS:JAAVVJ|G4P62_T017450"; gbkey "CDS"; locus_tag "G4P62_010594"; orig_transcript_id "gnl|WGS:JAAVVJ|G4P62_T017450"; product "transcript variant X1"; protein_id "KAF7208847.1"; exon_number "12";
CM025021.1	Genbank	CDS	4870017	4870113	.	-	1	gene_id "G4P62_010594"; transcript_id "gnl|WGS:JAAVVJ|G4P62_T017450"; gbkey "CDS"; locus_tag "G4P62_010594"; orig_transcript_id "gnl|WGS:JAAVVJ|G4P62_T017450"; product "transcript variant X1"; protein_id "KAF7208847.1"; exon_number "13";
CM025021.1	Genbank	CDS	4869825	4869919	.	-	0	gene_id "G4P62_010594"; transcript_id "gnl|WGS:JAAVVJ|G4P62_T017450"; gbkey "CDS"; locus_tag "G4P62_010594"; orig_transcript_id "gnl|WGS:JAAVVJ|G4P62_T017450"; product "transcript variant X1"; protein_id "KAF7208847.1"; exon_number "14";
CM025021.1	Genbank	CDS	4869692	4869751	.	-	1	gene_id "G4P62_010594"; transcript_id "gnl|WGS:JAAVVJ|G4P62_T017450"; gbkey "CDS"; locus_tag "G4P62_010594"; orig_transcript_id "gnl|WGS:JAAVVJ|G4P62_T017450"; product "transcript variant X1"; protein_id "KAF7208847.1"; exon_number "15";
CM025021.1	Genbank	CDS	4869441	4869607	.	-	1	gene_id "G4P62_010594"; transcript_id "gnl|WGS:JAAVVJ|G4P62_T017450"; gbkey "CDS"; locus_tag "G4P62_010594"; orig_transcript_id "gnl|WGS:JAAVVJ|G4P62_T017450"; product "transcript variant X1"; protein_id "KAF7208847.1"; exon_number "16";
CM025021.1	Genbank	CDS	4869156	4869298	.	-	2	gene_id "G4P62_010594"; transcript_id "gnl|WGS:JAAVVJ|G4P62_T017450"; gbkey "CDS"; locus_tag "G4P62_010594"; orig_transcript_id "gnl|WGS:JAAVVJ|G4P62_T017450"; product "transcript variant X1"; protein_id "KAF7208847.1"; exon_number "17";
CM025021.1	Genbank	CDS	4868921	4869029	.	-	0	gene_id "G4P62_010594"; transcript_id "gnl|WGS:JAAVVJ|G4P62_T017450"; gbkey "CDS"; locus_tag "G4P62_010594"; orig_transcript_id "gnl|WGS:JAAVVJ|G4P62_T017450"; product "transcript variant X1"; protein_id "KAF7208847.1"; exon_number "18";
CM025021.1	Genbank	CDS	4868805	4868838	.	-	2	gene_id "G4P62_010594"; transcript_id "gnl|WGS:JAAVVJ|G4P62_T017450"; gbkey "CDS"; locus_tag "G4P62_010594"; orig_transcript_id "gnl|WGS:JAAVVJ|G4P62_T017450"; product "transcript variant X1"; protein_id "KAF7208847.1"; exon_number "19";
CM025021.1	Genbank	CDS	4868299	4868352	.	-	1	gene_id "G4P62_010594"; transcript_id "gnl|WGS:JAAVVJ|G4P62_T017450"; gbkey "CDS"; locus_tag "G4P62_010594"; orig_transcript_id "gnl|WGS:JAAVVJ|G4P62_T017450"; product "transcript variant X1"; protein_id "KAF7208847.1"; exon_number "20";
CM025021.1	Genbank	CDS	4868005	4868032	.	-	1	gene_id "G4P62_010594"; transcript_id "gnl|WGS:JAAVVJ|G4P62_T017450"; gbkey "CDS"; locus_tag "G4P62_010594"; orig_transcript_id "gnl|WGS:JAAVVJ|G4P62_T017450"; product "transcript variant X1"; protein_id "KAF7208847.1"; exon_number "21";
CM025021.1	Genbank	start_codon	4882290	4882292	.	-	0	gene_id "G4P62_010594"; transcript_id "gnl|WGS:JAAVVJ|G4P62_T017450"; gbkey "CDS"; locus_tag "G4P62_010594"; orig_transcript_id "gnl|WGS:JAAVVJ|G4P62_T017450"; product "transcript variant X1"; protein_id "KAF7208847.1"; exon_number "2";
CM025021.1	Genbank	stop_codon	4868002	4868004	.	-	0	gene_id "G4P62_010594"; transcript_id "gnl|WGS:JAAVVJ|G4P62_T017450"; gbkey "CDS"; locus_tag "G4P62_010594"; orig_transcript_id "gnl|WGS:JAAVVJ|G4P62_T017450"; product "transcript variant X1"; protein_id "KAF7208847.1"; exon_number "21";
CM025021.1	Genbank	transcript	4866859	4925797	.	-	.	gene_id "G4P62_010594"; transcript_id "gnl|WGS:JAAVVJ|G4P62_T017451"; gbkey "mRNA"; locus_tag "G4P62_010594"; note "transcript variant X2"; orig_protein_id "gnl|WGS:JAAVVJ|G4P62_P017451"; orig_transcript_id "gnl|WGS:JAAVVJ|G4P62_T017451"; product "extracellular sulfatase Sulf-2-like"; transcript_biotype "mRNA";
CM025021.1	Genbank	exon	4925408	4925797	.	-	.	gene_id "G4P62_010594"; transcript_id "gnl|WGS:JAAVVJ|G4P62_T017451"; locus_tag "G4P62_010594"; note "transcript variant X2"; orig_protein_id "gnl|WGS:JAAVVJ|G4P62_P017451"; orig_transcript_id "gnl|WGS:JAAVVJ|G4P62_T017451"; product "extracellular sulfatase Sulf-2-like"; transcript_biotype "mRNA"; exon_number "1";
CM025021.1	Genbank	exon	4882109	4882347	.	-	.	gene_id "G4P62_010594"; transcript_id "gnl|WGS:JAAVVJ|G4P62_T017451"; locus_tag "G4P62_010594"; note "transcript variant X2"; orig_protein_id "gnl|WGS:JAAVVJ|G4P62_P017451"; orig_transcript_id "gnl|WGS:JAAVVJ|G4P62_T017451"; product "extracellular sulfatase Sulf-2-like"; transcript_biotype "mRNA"; exon_number "2";
CM025021.1	Genbank	exon	4881187	4881426	.	-	.	gene_id "G4P62_010594"; transcript_id "gnl|WGS:JAAVVJ|G4P62_T017451"; locus_tag "G4P62_010594"; note "transcript variant X2"; orig_protein_id "gnl|WGS:JAAVVJ|G4P62_P017451"; orig_transcript_id "gnl|WGS:JAAVVJ|G4P62_T017451"; product "extracellular sulfatase Sulf-2-like"; transcript_biotype "mRNA"; exon_number "3";
CM025021.1	Genbank	exon	4880944	4881095	.	-	.	gene_id "G4P62_010594"; transcript_id "gnl|WGS:JAAVVJ|G4P62_T017451"; locus_tag "G4P62_010594"; note "transcript variant X2"; orig_protein_id "gnl|WGS:JAAVVJ|G4P62_P017451"; orig_transcript_id "gnl|WGS:JAAVVJ|G4P62_T017451"; product "extracellular sulfatase Sulf-2-like"; transcript_biotype "mRNA"; exon_number "4";
CM025021.1	Genbank	exon	4879549	4879718	.	-	.	gene_id "G4P62_010594"; transcript_id "gnl|WGS:JAAVVJ|G4P62_T017451"; locus_tag "G4P62_010594"; note "transcript variant X2"; orig_protein_id "gnl|WGS:JAAVVJ|G4P62_P017451"; orig_transcript_id "gnl|WGS:JAAVVJ|G4P62_T017451"; product "extracellular sulfatase Sulf-2-like"; transcript_biotype "mRNA"; exon_number "5";
CM025021.1	Genbank	exon	4877358	4877508	.	-	.	gene_id "G4P62_010594"; transcript_id "gnl|WGS:JAAVVJ|G4P62_T017451"; locus_tag "G4P62_010594"; note "transcript variant X2"; orig_protein_id "gnl|WGS:JAAVVJ|G4P62_P017451"; orig_transcript_id "gnl|WGS:JAAVVJ|G4P62_T017451"; product "extracellular sulfatase Sulf-2-like"; transcript_biotype "mRNA"; exon_number "6";
CM025021.1	Genbank	exon	4877040	4877215	.	-	.	gene_id "G4P62_010594"; transcript_id "gnl|WGS:JAAVVJ|G4P62_T017451"; locus_tag "G4P62_010594"; note "transcript variant X2"; orig_protein_id "gnl|WGS:JAAVVJ|G4P62_P017451"; orig_transcript_id "gnl|WGS:JAAVVJ|G4P62_T017451"; product "extracellular sulfatase Sulf-2-like"; transcript_biotype "mRNA"; exon_number "7";
CM025021.1	Genbank	exon	4876837	4876965	.	-	.	gene_id "G4P62_010594"; transcript_id "gnl|WGS:JAAVVJ|G4P62_T017451"; locus_tag "G4P62_010594"; note "transcript variant X2"; orig_protein_id "gnl|WGS:JAAVVJ|G4P62_P017451"; orig_transcript_id "gnl|WGS:JAAVVJ|G4P62_T017451"; product "extracellular sulfatase Sulf-2-like"; transcript_biotype "mRNA"; exon_number "8";
CM025021.1	Genbank	exon	4876694	4876750	.	-	.	gene_id "G4P62_010594"; transcript_id "gnl|WGS:JAAVVJ|G4P62_T017451"; locus_tag "G4P62_010594"; note "transcript variant X2"; orig_protein_id "gnl|WGS:JAAVVJ|G4P62_P017451"; orig_transcript_id "gnl|WGS:JAAVVJ|G4P62_T017451"; product "extracellular sulfatase Sulf-2-like"; transcript_biotype "mRNA"; exon_number "9";
CM025021.1	Genbank	exon	4876462	4876591	.	-	.	gene_id "G4P62_010594"; transcript_id "gnl|WGS:JAAVVJ|G4P62_T017451"; locus_tag "G4P62_010594"; note "transcript variant X2"; orig_protein_id "gnl|WGS:JAAVVJ|G4P62_P017451"; orig_transcript_id "gnl|WGS:JAAVVJ|G4P62_T017451"; product "extracellular sulfatase Sulf-2-like"; transcript_biotype "mRNA"; exon_number "10";
CM025021.1	Genbank	exon	4875501	4875708	.	-	.	gene_id "G4P62_010594"; transcript_id "gnl|WGS:JAAVVJ|G4P62_T017451"; locus_tag "G4P62_010594"; note "transcript variant X2"; orig_protein_id "gnl|WGS:JAAVVJ|G4P62_P017451"; orig_transcript_id "gnl|WGS:JAAVVJ|G4P62_T017451"; product "extracellular sulfatase Sulf-2-like"; transcript_biotype "mRNA"; exon_number "11";
CM025021.1	Genbank	exon	4872534	4872792	.	-	.	gene_id "G4P62_010594"; transcript_id "gnl|WGS:JAAVVJ|G4P62_T017451"; locus_tag "G4P62_010594"; note "transcript variant X2"; orig_protein_id "gnl|WGS:JAAVVJ|G4P62_P017451"; orig_transcript_id "gnl|WGS:JAAVVJ|G4P62_T017451"; product "extracellular sulfatase Sulf-2-like"; transcript_biotype "mRNA"; exon_number "12";
CM025021.1	Genbank	exon	4870017	4870113	.	-	.	gene_id "G4P62_010594"; transcript_id "gnl|WGS:JAAVVJ|G4P62_T017451"; locus_tag "G4P62_010594"; note "transcript variant X2"; orig_protein_id "gnl|WGS:JAAVVJ|G4P62_P017451"; orig_transcript_id "gnl|WGS:JAAVVJ|G4P62_T017451"; product "extracellular sulfatase Sulf-2-like"; transcript_biotype "mRNA"; exon_number "13";
CM025021.1	Genbank	exon	4869825	4869919	.	-	.	gene_id "G4P62_010594"; transcript_id "gnl|WGS:JAAVVJ|G4P62_T017451"; locus_tag "G4P62_010594"; note "transcript variant X2"; orig_protein_id "gnl|WGS:JAAVVJ|G4P62_P017451"; orig_transcript_id "gnl|WGS:JAAVVJ|G4P62_T017451"; product "extracellular sulfatase Sulf-2-like"; transcript_biotype "mRNA"; exon_number "14";
CM025021.1	Genbank	exon	4869692	4869751	.	-	.	gene_id "G4P62_010594"; transcript_id "gnl|WGS:JAAVVJ|G4P62_T017451"; locus_tag "G4P62_010594"; note "transcript variant X2"; orig_protein_id "gnl|WGS:JAAVVJ|G4P62_P017451"; orig_transcript_id "gnl|WGS:JAAVVJ|G4P62_T017451"; product "extracellular sulfatase Sulf-2-like"; transcript_biotype "mRNA"; exon_number "15";
CM025021.1	Genbank	exon	4869441	4869607	.	-	.	gene_id "G4P62_010594"; transcript_id "gnl|WGS:JAAVVJ|G4P62_T017451"; locus_tag "G4P62_010594"; note "transcript variant X2"; orig_protein_id "gnl|WGS:JAAVVJ|G4P62_P017451"; orig_transcript_id "gnl|WGS:JAAVVJ|G4P62_T017451"; product "extracellular sulfatase Sulf-2-like"; transcript_biotype "mRNA"; exon_number "16";
CM025021.1	Genbank	exon	4869156	4869298	.	-	.	gene_id "G4P62_010594"; transcript_id "gnl|WGS:JAAVVJ|G4P62_T017451"; locus_tag "G4P62_010594"; note "transcript variant X2"; orig_protein_id "gnl|WGS:JAAVVJ|G4P62_P017451"; orig_transcript_id "gnl|WGS:JAAVVJ|G4P62_T017451"; product "extracellular sulfatase Sulf-2-like"; transcript_biotype "mRNA"; exon_number "17";
CM025021.1	Genbank	exon	4868921	4869029	.	-	.	gene_id "G4P62_010594"; transcript_id "gnl|WGS:JAAVVJ|G4P62_T017451"; locus_tag "G4P62_010594"; note "transcript variant X2"; orig_protein_id "gnl|WGS:JAAVVJ|G4P62_P017451"; orig_transcript_id "gnl|WGS:JAAVVJ|G4P62_T017451"; product "extracellular sulfatase Sulf-2-like"; transcript_biotype "mRNA"; exon_number "18";
CM025021.1	Genbank	exon	4868805	4868838	.	-	.	gene_id "G4P62_010594"; transcript_id "gnl|WGS:JAAVVJ|G4P62_T017451"; locus_tag "G4P62_010594"; note "transcript variant X2"; orig_protein_id "gnl|WGS:JAAVVJ|G4P62_P017451"; orig_transcript_id "gnl|WGS:JAAVVJ|G4P62_T017451"; product "extracellular sulfatase Sulf-2-like"; transcript_biotype "mRNA"; exon_number "19";
CM025021.1	Genbank	exon	4866859	4868032	.	-	.	gene_id "G4P62_010594"; transcript_id "gnl|WGS:JAAVVJ|G4P62_T017451"; locus_tag "G4P62_010594"; note "transcript variant X2"; orig_protein_id "gnl|WGS:JAAVVJ|G4P62_P017451"; orig_transcript_id "gnl|WGS:JAAVVJ|G4P62_T017451"; product "extracellular sulfatase Sulf-2-like"; transcript_biotype "mRNA"; exon_number "20";
CM025021.1	Genbank	CDS	4882109	4882292	.	-	0	gene_id "G4P62_010594"; transcript_id "gnl|WGS:JAAVVJ|G4P62_T017451"; gbkey "CDS"; locus_tag "G4P62_010594"; orig_transcript_id "gnl|WGS:JAAVVJ|G4P62_T017451"; product "transcript variant X2"; protein_id "KAF7208848.1"; exon_number "2";
CM025021.1	Genbank	CDS	4881187	4881426	.	-	2	gene_id "G4P62_010594"; transcript_id "gnl|WGS:JAAVVJ|G4P62_T017451"; gbkey "CDS"; locus_tag "G4P62_010594"; orig_transcript_id "gnl|WGS:JAAVVJ|G4P62_T017451"; product "transcript variant X2"; protein_id "KAF7208848.1"; exon_number "3";
CM025021.1	Genbank	CDS	4880944	4881095	.	-	2	gene_id "G4P62_010594"; transcript_id "gnl|WGS:JAAVVJ|G4P62_T017451"; gbkey "CDS"; locus_tag "G4P62_010594"; orig_transcript_id "gnl|WGS:JAAVVJ|G4P62_T017451"; product "transcript variant X2"; protein_id "KAF7208848.1"; exon_number "4";
CM025021.1	Genbank	CDS	4879549	4879718	.	-	0	gene_id "G4P62_010594"; transcript_id "gnl|WGS:JAAVVJ|G4P62_T017451"; gbkey "CDS"; locus_tag "G4P62_010594"; orig_transcript_id "gnl|WGS:JAAVVJ|G4P62_T017451"; product "transcript variant X2"; protein_id "KAF7208848.1"; exon_number "5";
CM025021.1	Genbank	CDS	4877358	4877508	.	-	1	gene_id "G4P62_010594"; transcript_id "gnl|WGS:JAAVVJ|G4P62_T017451"; gbkey "CDS"; locus_tag "G4P62_010594"; orig_transcript_id "gnl|WGS:JAAVVJ|G4P62_T017451"; product "transcript variant X2"; protein_id "KAF7208848.1"; exon_number "6";
CM025021.1	Genbank	CDS	4877040	4877215	.	-	0	gene_id "G4P62_010594"; transcript_id "gnl|WGS:JAAVVJ|G4P62_T017451"; gbkey "CDS"; locus_tag "G4P62_010594"; orig_transcript_id "gnl|WGS:JAAVVJ|G4P62_T017451"; product "transcript variant X2"; protein_id "KAF7208848.1"; exon_number "7";
CM025021.1	Genbank	CDS	4876837	4876965	.	-	1	gene_id "G4P62_010594"; transcript_id "gnl|WGS:JAAVVJ|G4P62_T017451"; gbkey "CDS"; locus_tag "G4P62_010594"; orig_transcript_id "gnl|WGS:JAAVVJ|G4P62_T017451"; product "transcript variant X2"; protein_id "KAF7208848.1"; exon_number "8";
CM025021.1	Genbank	CDS	4876694	4876750	.	-	1	gene_id "G4P62_010594"; transcript_id "gnl|WGS:JAAVVJ|G4P62_T017451"; gbkey "CDS"; locus_tag "G4P62_010594"; orig_transcript_id "gnl|WGS:JAAVVJ|G4P62_T017451"; product "transcript variant X2"; protein_id "KAF7208848.1"; exon_number "9";
CM025021.1	Genbank	CDS	4876462	4876591	.	-	1	gene_id "G4P62_010594"; transcript_id "gnl|WGS:JAAVVJ|G4P62_T017451"; gbkey "CDS"; locus_tag "G4P62_010594"; orig_transcript_id "gnl|WGS:JAAVVJ|G4P62_T017451"; product "transcript variant X2"; protein_id "KAF7208848.1"; exon_number "10";
CM025021.1	Genbank	CDS	4875501	4875708	.	-	0	gene_id "G4P62_010594"; transcript_id "gnl|WGS:JAAVVJ|G4P62_T017451"; gbkey "CDS"; locus_tag "G4P62_010594"; orig_transcript_id "gnl|WGS:JAAVVJ|G4P62_T017451"; product "transcript variant X2"; protein_id "KAF7208848.1"; exon_number "11";
CM025021.1	Genbank	CDS	4872534	4872792	.	-	2	gene_id "G4P62_010594"; transcript_id "gnl|WGS:JAAVVJ|G4P62_T017451"; gbkey "CDS"; locus_tag "G4P62_010594"; orig_transcript_id "gnl|WGS:JAAVVJ|G4P62_T017451"; product "transcript variant X2"; protein_id "KAF7208848.1"; exon_number "12";
CM025021.1	Genbank	CDS	4870017	4870113	.	-	1	gene_id "G4P62_010594"; transcript_id "gnl|WGS:JAAVVJ|G4P62_T017451"; gbkey "CDS"; locus_tag "G4P62_010594"; orig_transcript_id "gnl|WGS:JAAVVJ|G4P62_T017451"; product "transcript variant X2"; protein_id "KAF7208848.1"; exon_number "13";
CM025021.1	Genbank	CDS	4869825	4869919	.	-	0	gene_id "G4P62_010594"; transcript_id "gnl|WGS:JAAVVJ|G4P62_T017451"; gbkey "CDS"; locus_tag "G4P62_010594"; orig_transcript_id "gnl|WGS:JAAVVJ|G4P62_T017451"; product "transcript variant X2"; protein_id "KAF7208848.1"; exon_number "14";
CM025021.1	Genbank	CDS	4869692	4869751	.	-	1	gene_id "G4P62_010594"; transcript_id "gnl|WGS:JAAVVJ|G4P62_T017451"; gbkey "CDS"; locus_tag "G4P62_010594"; orig_transcript_id "gnl|WGS:JAAVVJ|G4P62_T017451"; product "transcript variant X2"; protein_id "KAF7208848.1"; exon_number "15";
CM025021.1	Genbank	CDS	4869441	4869607	.	-	1	gene_id "G4P62_010594"; transcript_id "gnl|WGS:JAAVVJ|G4P62_T017451"; gbkey "CDS"; locus_tag "G4P62_010594"; orig_transcript_id "gnl|WGS:JAAVVJ|G4P62_T017451"; product "transcript variant X2"; protein_id "KAF7208848.1"; exon_number "16";
CM025021.1	Genbank	CDS	4869156	4869298	.	-	2	gene_id "G4P62_010594"; transcript_id "gnl|WGS:JAAVVJ|G4P62_T017451"; gbkey "CDS"; locus_tag "G4P62_010594"; orig_transcript_id "gnl|WGS:JAAVVJ|G4P62_T017451"; product "transcript variant X2"; protein_id "KAF7208848.1"; exon_number "17";
CM025021.1	Genbank	CDS	4868921	4869029	.	-	0	gene_id "G4P62_010594"; transcript_id "gnl|WGS:JAAVVJ|G4P62_T017451"; gbkey "CDS"; locus_tag "G4P62_010594"; orig_transcript_id "gnl|WGS:JAAVVJ|G4P62_T017451"; product "transcript variant X2"; protein_id "KAF7208848.1"; exon_number "18";
CM025021.1	Genbank	CDS	4868805	4868838	.	-	2	gene_id "G4P62_010594"; transcript_id "gnl|WGS:JAAVVJ|G4P62_T017451"; gbkey "CDS"; locus_tag "G4P62_010594"; orig_transcript_id "gnl|WGS:JAAVVJ|G4P62_T017451"; product "transcript variant X2"; protein_id "KAF7208848.1"; exon_number "19";
CM025021.1	Genbank	CDS	4868005	4868032	.	-	1	gene_id "G4P62_010594"; transcript_id "gnl|WGS:JAAVVJ|G4P62_T017451"; gbkey "CDS"; locus_tag "G4P62_010594"; orig_transcript_id "gnl|WGS:JAAVVJ|G4P62_T017451"; product "transcript variant X2"; protein_id "KAF7208848.1"; exon_number "20";
CM025021.1	Genbank	start_codon	4882290	4882292	.	-	0	gene_id "G4P62_010594"; transcript_id "gnl|WGS:JAAVVJ|G4P62_T017451"; gbkey "CDS"; locus_tag "G4P62_010594"; orig_transcript_id "gnl|WGS:JAAVVJ|G4P62_T017451"; product "transcript variant X2"; protein_id "KAF7208848.1"; exon_number "2";
CM025021.1	Genbank	stop_codon	4868002	4868004	.	-	0	gene_id "G4P62_010594"; transcript_id "gnl|WGS:JAAVVJ|G4P62_T017451"; gbkey "CDS"; locus_tag "G4P62_010594"; orig_transcript_id "gnl|WGS:JAAVVJ|G4P62_T017451"; product "transcript variant X2"; protein_id "KAF7208848.1"; exon_number "20";
CM025021.1	Genbank	gene	4990364	4991654	.	+	.	gene_id "G4P62_010595"; transcript_id ""; description "DNA-binding protein inhibitor ID-1"; gbkey "Gene"; gene "id1"; gene_biotype "protein_coding"; locus_tag "G4P62_010595";
CM025021.1	Genbank	transcript	4990364	4991654	.	+	.	gene_id "G4P62_010595"; transcript_id "gnl|WGS:JAAVVJ|G4P62_T017452"; gbkey "mRNA"; gene "id1"; locus_tag "G4P62_010595"; note "HLH protein"; orig_protein_id "gnl|WGS:JAAVVJ|G4P62_P017452"; orig_transcript_id "gnl|WGS:JAAVVJ|G4P62_T017452"; product "inhibitor of DNA binding 1"; transcript_biotype "mRNA";
CM025021.1	Genbank	exon	4990364	4990808	.	+	.	gene_id "G4P62_010595"; transcript_id "gnl|WGS:JAAVVJ|G4P62_T017452"; gene "id1"; locus_tag "G4P62_010595"; note "HLH protein"; orig_protein_id "gnl|WGS:JAAVVJ|G4P62_P017452"; orig_transcript_id "gnl|WGS:JAAVVJ|G4P62_T017452"; product "inhibitor of DNA binding 1"; transcript_biotype "mRNA"; exon_number "1";
CM025021.1	Genbank	exon	4991123	4991654	.	+	.	gene_id "G4P62_010595"; transcript_id "gnl|WGS:JAAVVJ|G4P62_T017452"; gene "id1"; locus_tag "G4P62_010595"; note "HLH protein"; orig_protein_id "gnl|WGS:JAAVVJ|G4P62_P017452"; orig_transcript_id "gnl|WGS:JAAVVJ|G4P62_T017452"; product "inhibitor of DNA binding 1"; transcript_biotype "mRNA"; exon_number "2";
CM025021.1	Genbank	CDS	4990455	4990808	.	+	0	gene_id "G4P62_010595"; transcript_id "gnl|WGS:JAAVVJ|G4P62_T017452"; gbkey "CDS"; gene "id1"; locus_tag "G4P62_010595"; orig_transcript_id "gnl|WGS:JAAVVJ|G4P62_T017452"; product "HLH protein"; protein_id "KAF7208849.1"; exon_number "1";
CM025021.1	Genbank	CDS	4991123	4991155	.	+	0	gene_id "G4P62_010595"; transcript_id "gnl|WGS:JAAVVJ|G4P62_T017452"; gbkey "CDS"; gene "id1"; locus_tag "G4P62_010595"; orig_transcript_id "gnl|WGS:JAAVVJ|G4P62_T017452"; product "HLH protein"; protein_id "KAF7208849.1"; exon_number "2";
CM025021.1	Genbank	start_codon	4990455	4990457	.	+	0	gene_id "G4P62_010595"; transcript_id "gnl|WGS:JAAVVJ|G4P62_T017452"; gbkey "CDS"; gene "id1"; locus_tag "G4P62_010595"; orig_transcript_id "gnl|WGS:JAAVVJ|G4P62_T017452"; product "HLH protein"; protein_id "KAF7208849.1"; exon_number "1";
CM025021.1	Genbank	stop_codon	4991156	4991158	.	+	0	gene_id "G4P62_010595"; transcript_id "gnl|WGS:JAAVVJ|G4P62_T017452"; gbkey "CDS"; gene "id1"; locus_tag "G4P62_010595"; orig_transcript_id "gnl|WGS:JAAVVJ|G4P62_T017452"; product "HLH protein"; protein_id "KAF7208849.1"; exon_number "2";
CM025021.1	Genbank	gene	4997735	5060886	.	-	.	gene_id "G4P62_010596"; transcript_id ""; description "nuclear receptor coactivator 3-like isoform X3"; gbkey "Gene"; gene_biotype "protein_coding"; locus_tag "G4P62_010596"; note "LOC107385881";
CM025021.1	Genbank	transcript	4997735	5060886	.	-	.	gene_id "G4P62_010596"; transcript_id "gnl|WGS:JAAVVJ|G4P62_T017453"; gbkey "mRNA"; locus_tag "G4P62_010596"; note "transcript variant X3"; orig_protein_id "gnl|WGS:JAAVVJ|G4P62_P017453"; orig_transcript_id "gnl|WGS:JAAVVJ|G4P62_T017453"; product "nuclear receptor coactivator 3-like"; transcript_biotype "mRNA";
CM025021.1	Genbank	exon	5060797	5060886	.	-	.	gene_id "G4P62_010596"; transcript_id "gnl|WGS:JAAVVJ|G4P62_T017453"; locus_tag "G4P62_010596"; note "transcript variant X3"; orig_protein_id "gnl|WGS:JAAVVJ|G4P62_P017453"; orig_transcript_id "gnl|WGS:JAAVVJ|G4P62_T017453"; product "nuclear receptor coactivator 3-like"; transcript_biotype "mRNA"; exon_number "1";
CM025021.1	Genbank	exon	5022201	5022262	.	-	.	gene_id "G4P62_010596"; transcript_id "gnl|WGS:JAAVVJ|G4P62_T017453"; locus_tag "G4P62_010596"; note "transcript variant X3"; orig_protein_id "gnl|WGS:JAAVVJ|G4P62_P017453"; orig_transcript_id "gnl|WGS:JAAVVJ|G4P62_T017453"; product "nuclear receptor coactivator 3-like"; transcript_biotype "mRNA"; exon_number "2";
CM025021.1	Genbank	exon	5018335	5018439	.	-	.	gene_id "G4P62_010596"; transcript_id "gnl|WGS:JAAVVJ|G4P62_T017453"; locus_tag "G4P62_010596"; note "transcript variant X3"; orig_protein_id "gnl|WGS:JAAVVJ|G4P62_P017453"; orig_transcript_id "gnl|WGS:JAAVVJ|G4P62_T017453"; product "nuclear receptor coactivator 3-like"; transcript_biotype "mRNA"; exon_number "3";
CM025021.1	Genbank	exon	5017906	5018069	.	-	.	gene_id "G4P62_010596"; transcript_id "gnl|WGS:JAAVVJ|G4P62_T017453"; locus_tag "G4P62_010596"; note "transcript variant X3"; orig_protein_id "gnl|WGS:JAAVVJ|G4P62_P017453"; orig_transcript_id "gnl|WGS:JAAVVJ|G4P62_T017453"; product "nuclear receptor coactivator 3-like"; transcript_biotype "mRNA"; exon_number "4";
CM025021.1	Genbank	exon	5017003	5017103	.	-	.	gene_id "G4P62_010596"; transcript_id "gnl|WGS:JAAVVJ|G4P62_T017453"; locus_tag "G4P62_010596"; note "transcript variant X3"; orig_protein_id "gnl|WGS:JAAVVJ|G4P62_P017453"; orig_transcript_id "gnl|WGS:JAAVVJ|G4P62_T017453"; product "nuclear receptor coactivator 3-like"; transcript_biotype "mRNA"; exon_number "5";
CM025021.1	Genbank	exon	5014197	5014371	.	-	.	gene_id "G4P62_010596"; transcript_id "gnl|WGS:JAAVVJ|G4P62_T017453"; locus_tag "G4P62_010596"; note "transcript variant X3"; orig_protein_id "gnl|WGS:JAAVVJ|G4P62_P017453"; orig_transcript_id "gnl|WGS:JAAVVJ|G4P62_T017453"; product "nuclear receptor coactivator 3-like"; transcript_biotype "mRNA"; exon_number "6";
CM025021.1	Genbank	exon	5013808	5013999	.	-	.	gene_id "G4P62_010596"; transcript_id "gnl|WGS:JAAVVJ|G4P62_T017453"; locus_tag "G4P62_010596"; note "transcript variant X3"; orig_protein_id "gnl|WGS:JAAVVJ|G4P62_P017453"; orig_transcript_id "gnl|WGS:JAAVVJ|G4P62_T017453"; product "nuclear receptor coactivator 3-like"; transcript_biotype "mRNA"; exon_number "7";
CM025021.1	Genbank	exon	5013635	5013718	.	-	.	gene_id "G4P62_010596"; transcript_id "gnl|WGS:JAAVVJ|G4P62_T017453"; locus_tag "G4P62_010596"; note "transcript variant X3"; orig_protein_id "gnl|WGS:JAAVVJ|G4P62_P017453"; orig_transcript_id "gnl|WGS:JAAVVJ|G4P62_T017453"; product "nuclear receptor coactivator 3-like"; transcript_biotype "mRNA"; exon_number "8";
CM025021.1	Genbank	exon	5012177	5012324	.	-	.	gene_id "G4P62_010596"; transcript_id "gnl|WGS:JAAVVJ|G4P62_T017453"; locus_tag "G4P62_010596"; note "transcript variant X3"; orig_protein_id "gnl|WGS:JAAVVJ|G4P62_P017453"; orig_transcript_id "gnl|WGS:JAAVVJ|G4P62_T017453"; product "nuclear receptor coactivator 3-like"; transcript_biotype "mRNA"; exon_number "9";
CM025021.1	Genbank	exon	5011617	5012086	.	-	.	gene_id "G4P62_010596"; transcript_id "gnl|WGS:JAAVVJ|G4P62_T017453"; locus_tag "G4P62_010596"; note "transcript variant X3"; orig_protein_id "gnl|WGS:JAAVVJ|G4P62_P017453"; orig_transcript_id "gnl|WGS:JAAVVJ|G4P62_T017453"; product "nuclear receptor coactivator 3-like"; transcript_biotype "mRNA"; exon_number "10";
CM025021.1	Genbank	exon	5010638	5011524	.	-	.	gene_id "G4P62_010596"; transcript_id "gnl|WGS:JAAVVJ|G4P62_T017453"; locus_tag "G4P62_010596"; note "transcript variant X3"; orig_protein_id "gnl|WGS:JAAVVJ|G4P62_P017453"; orig_transcript_id "gnl|WGS:JAAVVJ|G4P62_T017453"; product "nuclear receptor coactivator 3-like"; transcript_biotype "mRNA"; exon_number "11";
CM025021.1	Genbank	exon	5010396	5010519	.	-	.	gene_id "G4P62_010596"; transcript_id "gnl|WGS:JAAVVJ|G4P62_T017453"; locus_tag "G4P62_010596"; note "transcript variant X3"; orig_protein_id "gnl|WGS:JAAVVJ|G4P62_P017453"; orig_transcript_id "gnl|WGS:JAAVVJ|G4P62_T017453"; product "nuclear receptor coactivator 3-like"; transcript_biotype "mRNA"; exon_number "12";
CM025021.1	Genbank	exon	5010082	5010291	.	-	.	gene_id "G4P62_010596"; transcript_id "gnl|WGS:JAAVVJ|G4P62_T017453"; locus_tag "G4P62_010596"; note "transcript variant X3"; orig_protein_id "gnl|WGS:JAAVVJ|G4P62_P017453"; orig_transcript_id "gnl|WGS:JAAVVJ|G4P62_T017453"; product "nuclear receptor coactivator 3-like"; transcript_biotype "mRNA"; exon_number "13";
CM025021.1	Genbank	exon	5009758	5009958	.	-	.	gene_id "G4P62_010596"; transcript_id "gnl|WGS:JAAVVJ|G4P62_T017453"; locus_tag "G4P62_010596"; note "transcript variant X3"; orig_protein_id "gnl|WGS:JAAVVJ|G4P62_P017453"; orig_transcript_id "gnl|WGS:JAAVVJ|G4P62_T017453"; product "nuclear receptor coactivator 3-like"; transcript_biotype "mRNA"; exon_number "14";
CM025021.1	Genbank	exon	5009556	5009679	.	-	.	gene_id "G4P62_010596"; transcript_id "gnl|WGS:JAAVVJ|G4P62_T017453"; locus_tag "G4P62_010596"; note "transcript variant X3"; orig_protein_id "gnl|WGS:JAAVVJ|G4P62_P017453"; orig_transcript_id "gnl|WGS:JAAVVJ|G4P62_T017453"; product "nuclear receptor coactivator 3-like"; transcript_biotype "mRNA"; exon_number "15";
CM025021.1	Genbank	exon	5009295	5009466	.	-	.	gene_id "G4P62_010596"; transcript_id "gnl|WGS:JAAVVJ|G4P62_T017453"; locus_tag "G4P62_010596"; note "transcript variant X3"; orig_protein_id "gnl|WGS:JAAVVJ|G4P62_P017453"; orig_transcript_id "gnl|WGS:JAAVVJ|G4P62_T017453"; product "nuclear receptor coactivator 3-like"; transcript_biotype "mRNA"; exon_number "16";
CM025021.1	Genbank	exon	5008592	5008945	.	-	.	gene_id "G4P62_010596"; transcript_id "gnl|WGS:JAAVVJ|G4P62_T017453"; locus_tag "G4P62_010596"; note "transcript variant X3"; orig_protein_id "gnl|WGS:JAAVVJ|G4P62_P017453"; orig_transcript_id "gnl|WGS:JAAVVJ|G4P62_T017453"; product "nuclear receptor coactivator 3-like"; transcript_biotype "mRNA"; exon_number "17";
CM025021.1	Genbank	exon	5008415	5008513	.	-	.	gene_id "G4P62_010596"; transcript_id "gnl|WGS:JAAVVJ|G4P62_T017453"; locus_tag "G4P62_010596"; note "transcript variant X3"; orig_protein_id "gnl|WGS:JAAVVJ|G4P62_P017453"; orig_transcript_id "gnl|WGS:JAAVVJ|G4P62_T017453"; product "nuclear receptor coactivator 3-like"; transcript_biotype "mRNA"; exon_number "18";
CM025021.1	Genbank	exon	4999011	4999224	.	-	.	gene_id "G4P62_010596"; transcript_id "gnl|WGS:JAAVVJ|G4P62_T017453"; locus_tag "G4P62_010596"; note "transcript variant X3"; orig_protein_id "gnl|WGS:JAAVVJ|G4P62_P017453"; orig_transcript_id "gnl|WGS:JAAVVJ|G4P62_T017453"; product "nuclear receptor coactivator 3-like"; transcript_biotype "mRNA"; exon_number "19";
CM025021.1	Genbank	exon	4998739	4998931	.	-	.	gene_id "G4P62_010596"; transcript_id "gnl|WGS:JAAVVJ|G4P62_T017453"; locus_tag "G4P62_010596"; note "transcript variant X3"; orig_protein_id "gnl|WGS:JAAVVJ|G4P62_P017453"; orig_transcript_id "gnl|WGS:JAAVVJ|G4P62_T017453"; product "nuclear receptor coactivator 3-like"; transcript_biotype "mRNA"; exon_number "20";
CM025021.1	Genbank	exon	4998069	4998255	.	-	.	gene_id "G4P62_010596"; transcript_id "gnl|WGS:JAAVVJ|G4P62_T017453"; locus_tag "G4P62_010596"; note "transcript variant X3"; orig_protein_id "gnl|WGS:JAAVVJ|G4P62_P017453"; orig_transcript_id "gnl|WGS:JAAVVJ|G4P62_T017453"; product "nuclear receptor coactivator 3-like"; transcript_biotype "mRNA"; exon_number "21";
CM025021.1	Genbank	exon	4997735	4997991	.	-	.	gene_id "G4P62_010596"; transcript_id "gnl|WGS:JAAVVJ|G4P62_T017453"; locus_tag "G4P62_010596"; note "transcript variant X3"; orig_protein_id "gnl|WGS:JAAVVJ|G4P62_P017453"; orig_transcript_id "gnl|WGS:JAAVVJ|G4P62_T017453"; product "nuclear receptor coactivator 3-like"; transcript_biotype "mRNA"; exon_number "22";
CM025021.1	Genbank	CDS	5018335	5018420	.	-	0	gene_id "G4P62_010596"; transcript_id "gnl|WGS:JAAVVJ|G4P62_T017453"; gbkey "CDS"; locus_tag "G4P62_010596"; orig_transcript_id "gnl|WGS:JAAVVJ|G4P62_T017453"; product "transcript variant X3"; protein_id "KAF7208850.1"; exon_number "3";
CM025021.1	Genbank	CDS	5017906	5018069	.	-	1	gene_id "G4P62_010596"; transcript_id "gnl|WGS:JAAVVJ|G4P62_T017453"; gbkey "CDS"; locus_tag "G4P62_010596"; orig_transcript_id "gnl|WGS:JAAVVJ|G4P62_T017453"; product "transcript variant X3"; protein_id "KAF7208850.1"; exon_number "4";
CM025021.1	Genbank	CDS	5017003	5017103	.	-	2	gene_id "G4P62_010596"; transcript_id "gnl|WGS:JAAVVJ|G4P62_T017453"; gbkey "CDS"; locus_tag "G4P62_010596"; orig_transcript_id "gnl|WGS:JAAVVJ|G4P62_T017453"; product "transcript variant X3"; protein_id "KAF7208850.1"; exon_number "5";
CM025021.1	Genbank	CDS	5014197	5014371	.	-	0	gene_id "G4P62_010596"; transcript_id "gnl|WGS:JAAVVJ|G4P62_T017453"; gbkey "CDS"; locus_tag "G4P62_010596"; orig_transcript_id "gnl|WGS:JAAVVJ|G4P62_T017453"; product "transcript variant X3"; protein_id "KAF7208850.1"; exon_number "6";
CM025021.1	Genbank	CDS	5013808	5013999	.	-	2	gene_id "G4P62_010596"; transcript_id "gnl|WGS:JAAVVJ|G4P62_T017453"; gbkey "CDS"; locus_tag "G4P62_010596"; orig_transcript_id "gnl|WGS:JAAVVJ|G4P62_T017453"; product "transcript variant X3"; protein_id "KAF7208850.1"; exon_number "7";
CM025021.1	Genbank	CDS	5013635	5013718	.	-	2	gene_id "G4P62_010596"; transcript_id "gnl|WGS:JAAVVJ|G4P62_T017453"; gbkey "CDS"; locus_tag "G4P62_010596"; orig_transcript_id "gnl|WGS:JAAVVJ|G4P62_T017453"; product "transcript variant X3"; protein_id "KAF7208850.1"; exon_number "8";
CM025021.1	Genbank	CDS	5012177	5012324	.	-	2	gene_id "G4P62_010596"; transcript_id "gnl|WGS:JAAVVJ|G4P62_T017453"; gbkey "CDS"; locus_tag "G4P62_010596"; orig_transcript_id "gnl|WGS:JAAVVJ|G4P62_T017453"; product "transcript variant X3"; protein_id "KAF7208850.1"; exon_number "9";
CM025021.1	Genbank	CDS	5011617	5012086	.	-	1	gene_id "G4P62_010596"; transcript_id "gnl|WGS:JAAVVJ|G4P62_T017453"; gbkey "CDS"; locus_tag "G4P62_010596"; orig_transcript_id "gnl|WGS:JAAVVJ|G4P62_T017453"; product "transcript variant X3"; protein_id "KAF7208850.1"; exon_number "10";
CM025021.1	Genbank	CDS	5010638	5011524	.	-	2	gene_id "G4P62_010596"; transcript_id "gnl|WGS:JAAVVJ|G4P62_T017453"; gbkey "CDS"; locus_tag "G4P62_010596"; orig_transcript_id "gnl|WGS:JAAVVJ|G4P62_T017453"; product "transcript variant X3"; protein_id "KAF7208850.1"; exon_number "11";
CM025021.1	Genbank	CDS	5010396	5010519	.	-	0	gene_id "G4P62_010596"; transcript_id "gnl|WGS:JAAVVJ|G4P62_T017453"; gbkey "CDS"; locus_tag "G4P62_010596"; orig_transcript_id "gnl|WGS:JAAVVJ|G4P62_T017453"; product "transcript variant X3"; protein_id "KAF7208850.1"; exon_number "12";
CM025021.1	Genbank	CDS	5010082	5010291	.	-	2	gene_id "G4P62_010596"; transcript_id "gnl|WGS:JAAVVJ|G4P62_T017453"; gbkey "CDS"; locus_tag "G4P62_010596"; orig_transcript_id "gnl|WGS:JAAVVJ|G4P62_T017453"; product "transcript variant X3"; protein_id "KAF7208850.1"; exon_number "13";
CM025021.1	Genbank	CDS	5009758	5009958	.	-	2	gene_id "G4P62_010596"; transcript_id "gnl|WGS:JAAVVJ|G4P62_T017453"; gbkey "CDS"; locus_tag "G4P62_010596"; orig_transcript_id "gnl|WGS:JAAVVJ|G4P62_T017453"; product "transcript variant X3"; protein_id "KAF7208850.1"; exon_number "14";
CM025021.1	Genbank	CDS	5009556	5009679	.	-	2	gene_id "G4P62_010596"; transcript_id "gnl|WGS:JAAVVJ|G4P62_T017453"; gbkey "CDS"; locus_tag "G4P62_010596"; orig_transcript_id "gnl|WGS:JAAVVJ|G4P62_T017453"; product "transcript variant X3"; protein_id "KAF7208850.1"; exon_number "15";
CM025021.1	Genbank	CDS	5009295	5009466	.	-	1	gene_id "G4P62_010596"; transcript_id "gnl|WGS:JAAVVJ|G4P62_T017453"; gbkey "CDS"; locus_tag "G4P62_010596"; orig_transcript_id "gnl|WGS:JAAVVJ|G4P62_T017453"; product "transcript variant X3"; protein_id "KAF7208850.1"; exon_number "16";
CM025021.1	Genbank	CDS	5008592	5008945	.	-	0	gene_id "G4P62_010596"; transcript_id "gnl|WGS:JAAVVJ|G4P62_T017453"; gbkey "CDS"; locus_tag "G4P62_010596"; orig_transcript_id "gnl|WGS:JAAVVJ|G4P62_T017453"; product "transcript variant X3"; protein_id "KAF7208850.1"; exon_number "17";
CM025021.1	Genbank	CDS	5008415	5008513	.	-	0	gene_id "G4P62_010596"; transcript_id "gnl|WGS:JAAVVJ|G4P62_T017453"; gbkey "CDS"; locus_tag "G4P62_010596"; orig_transcript_id "gnl|WGS:JAAVVJ|G4P62_T017453"; product "transcript variant X3"; protein_id "KAF7208850.1"; exon_number "18";
CM025021.1	Genbank	CDS	4999011	4999224	.	-	0	gene_id "G4P62_010596"; transcript_id "gnl|WGS:JAAVVJ|G4P62_T017453"; gbkey "CDS"; locus_tag "G4P62_010596"; orig_transcript_id "gnl|WGS:JAAVVJ|G4P62_T017453"; product "transcript variant X3"; protein_id "KAF7208850.1"; exon_number "19";
CM025021.1	Genbank	CDS	4998739	4998931	.	-	2	gene_id "G4P62_010596"; transcript_id "gnl|WGS:JAAVVJ|G4P62_T017453"; gbkey "CDS"; locus_tag "G4P62_010596"; orig_transcript_id "gnl|WGS:JAAVVJ|G4P62_T017453"; product "transcript variant X3"; protein_id "KAF7208850.1"; exon_number "20";
CM025021.1	Genbank	CDS	4998069	4998255	.	-	1	gene_id "G4P62_010596"; transcript_id "gnl|WGS:JAAVVJ|G4P62_T017453"; gbkey "CDS"; locus_tag "G4P62_010596"; orig_transcript_id "gnl|WGS:JAAVVJ|G4P62_T017453"; product "transcript variant X3"; protein_id "KAF7208850.1"; exon_number "21";
CM025021.1	Genbank	CDS	4997983	4997991	.	-	0	gene_id "G4P62_010596"; transcript_id "gnl|WGS:JAAVVJ|G4P62_T017453"; gbkey "CDS"; locus_tag "G4P62_010596"; orig_transcript_id "gnl|WGS:JAAVVJ|G4P62_T017453"; product "transcript variant X3"; protein_id "KAF7208850.1"; exon_number "22";
CM025021.1	Genbank	start_codon	5018418	5018420	.	-	0	gene_id "G4P62_010596"; transcript_id "gnl|WGS:JAAVVJ|G4P62_T017453"; gbkey "CDS"; locus_tag "G4P62_010596"; orig_transcript_id "gnl|WGS:JAAVVJ|G4P62_T017453"; product "transcript variant X3"; protein_id "KAF7208850.1"; exon_number "3";
CM025021.1	Genbank	stop_codon	4997980	4997982	.	-	0	gene_id "G4P62_010596"; transcript_id "gnl|WGS:JAAVVJ|G4P62_T017453"; gbkey "CDS"; locus_tag "G4P62_010596"; orig_transcript_id "gnl|WGS:JAAVVJ|G4P62_T017453"; product "transcript variant X3"; protein_id "KAF7208850.1"; exon_number "22";
CM025021.1	Genbank	transcript	4997736	5060886	.	-	.	gene_id "G4P62_010596"; transcript_id "gnl|WGS:JAAVVJ|G4P62_T017454"; gbkey "mRNA"; locus_tag "G4P62_010596"; note "transcript variant X2"; orig_protein_id "gnl|WGS:JAAVVJ|G4P62_P017454"; orig_transcript_id "gnl|WGS:JAAVVJ|G4P62_T017454"; product "nuclear receptor coactivator 3-like"; transcript_biotype "mRNA";
CM025021.1	Genbank	exon	5060797	5060886	.	-	.	gene_id "G4P62_010596"; transcript_id "gnl|WGS:JAAVVJ|G4P62_T017454"; locus_tag "G4P62_010596"; note "transcript variant X2"; orig_protein_id "gnl|WGS:JAAVVJ|G4P62_P017454"; orig_transcript_id "gnl|WGS:JAAVVJ|G4P62_T017454"; product "nuclear receptor coactivator 3-like"; transcript_biotype "mRNA"; exon_number "1";
CM025021.1	Genbank	exon	5022201	5022262	.	-	.	gene_id "G4P62_010596"; transcript_id "gnl|WGS:JAAVVJ|G4P62_T017454"; locus_tag "G4P62_010596"; note "transcript variant X2"; orig_protein_id "gnl|WGS:JAAVVJ|G4P62_P017454"; orig_transcript_id "gnl|WGS:JAAVVJ|G4P62_T017454"; product "nuclear receptor coactivator 3-like"; transcript_biotype "mRNA"; exon_number "2";
CM025021.1	Genbank	exon	5018335	5018439	.	-	.	gene_id "G4P62_010596"; transcript_id "gnl|WGS:JAAVVJ|G4P62_T017454"; locus_tag "G4P62_010596"; note "transcript variant X2"; orig_protein_id "gnl|WGS:JAAVVJ|G4P62_P017454"; orig_transcript_id "gnl|WGS:JAAVVJ|G4P62_T017454"; product "nuclear receptor coactivator 3-like"; transcript_biotype "mRNA"; exon_number "3";
CM025021.1	Genbank	exon	5017906	5018066	.	-	.	gene_id "G4P62_010596"; transcript_id "gnl|WGS:JAAVVJ|G4P62_T017454"; locus_tag "G4P62_010596"; note "transcript variant X2"; orig_protein_id "gnl|WGS:JAAVVJ|G4P62_P017454"; orig_transcript_id "gnl|WGS:JAAVVJ|G4P62_T017454"; product "nuclear receptor coactivator 3-like"; transcript_biotype "mRNA"; exon_number "4";
CM025021.1	Genbank	exon	5017003	5017103	.	-	.	gene_id "G4P62_010596"; transcript_id "gnl|WGS:JAAVVJ|G4P62_T017454"; locus_tag "G4P62_010596"; note "transcript variant X2"; orig_protein_id "gnl|WGS:JAAVVJ|G4P62_P017454"; orig_transcript_id "gnl|WGS:JAAVVJ|G4P62_T017454"; product "nuclear receptor coactivator 3-like"; transcript_biotype "mRNA"; exon_number "5";
CM025021.1	Genbank	exon	5014197	5014371	.	-	.	gene_id "G4P62_010596"; transcript_id "gnl|WGS:JAAVVJ|G4P62_T017454"; locus_tag "G4P62_010596"; note "transcript variant X2"; orig_protein_id "gnl|WGS:JAAVVJ|G4P62_P017454"; orig_transcript_id "gnl|WGS:JAAVVJ|G4P62_T017454"; product "nuclear receptor coactivator 3-like"; transcript_biotype "mRNA"; exon_number "6";
CM025021.1	Genbank	exon	5013808	5013999	.	-	.	gene_id "G4P62_010596"; transcript_id "gnl|WGS:JAAVVJ|G4P62_T017454"; locus_tag "G4P62_010596"; note "transcript variant X2"; orig_protein_id "gnl|WGS:JAAVVJ|G4P62_P017454"; orig_transcript_id "gnl|WGS:JAAVVJ|G4P62_T017454"; product "nuclear receptor coactivator 3-like"; transcript_biotype "mRNA"; exon_number "7";
CM025021.1	Genbank	exon	5013635	5013718	.	-	.	gene_id "G4P62_010596"; transcript_id "gnl|WGS:JAAVVJ|G4P62_T017454"; locus_tag "G4P62_010596"; note "transcript variant X2"; orig_protein_id "gnl|WGS:JAAVVJ|G4P62_P017454"; orig_transcript_id "gnl|WGS:JAAVVJ|G4P62_T017454"; product "nuclear receptor coactivator 3-like"; transcript_biotype "mRNA"; exon_number "8";
CM025021.1	Genbank	exon	5012177	5012324	.	-	.	gene_id "G4P62_010596"; transcript_id "gnl|WGS:JAAVVJ|G4P62_T017454"; locus_tag "G4P62_010596"; note "transcript variant X2"; orig_protein_id "gnl|WGS:JAAVVJ|G4P62_P017454"; orig_transcript_id "gnl|WGS:JAAVVJ|G4P62_T017454"; product "nuclear receptor coactivator 3-like"; transcript_biotype "mRNA"; exon_number "9";
CM025021.1	Genbank	exon	5011617	5012086	.	-	.	gene_id "G4P62_010596"; transcript_id "gnl|WGS:JAAVVJ|G4P62_T017454"; locus_tag "G4P62_010596"; note "transcript variant X2"; orig_protein_id "gnl|WGS:JAAVVJ|G4P62_P017454"; orig_transcript_id "gnl|WGS:JAAVVJ|G4P62_T017454"; product "nuclear receptor coactivator 3-like"; transcript_biotype "mRNA"; exon_number "10";
CM025021.1	Genbank	exon	5010638	5011524	.	-	.	gene_id "G4P62_010596"; transcript_id "gnl|WGS:JAAVVJ|G4P62_T017454"; locus_tag "G4P62_010596"; note "transcript variant X2"; orig_protein_id "gnl|WGS:JAAVVJ|G4P62_P017454"; orig_transcript_id "gnl|WGS:JAAVVJ|G4P62_T017454"; product "nuclear receptor coactivator 3-like"; transcript_biotype "mRNA"; exon_number "11";
CM025021.1	Genbank	exon	5010396	5010519	.	-	.	gene_id "G4P62_010596"; transcript_id "gnl|WGS:JAAVVJ|G4P62_T017454"; locus_tag "G4P62_010596"; note "transcript variant X2"; orig_protein_id "gnl|WGS:JAAVVJ|G4P62_P017454"; orig_transcript_id "gnl|WGS:JAAVVJ|G4P62_T017454"; product "nuclear receptor coactivator 3-like"; transcript_biotype "mRNA"; exon_number "12";
CM025021.1	Genbank	exon	5010082	5010291	.	-	.	gene_id "G4P62_010596"; transcript_id "gnl|WGS:JAAVVJ|G4P62_T017454"; locus_tag "G4P62_010596"; note "transcript variant X2"; orig_protein_id "gnl|WGS:JAAVVJ|G4P62_P017454"; orig_transcript_id "gnl|WGS:JAAVVJ|G4P62_T017454"; product "nuclear receptor coactivator 3-like"; transcript_biotype "mRNA"; exon_number "13";
CM025021.1	Genbank	exon	5009758	5009961	.	-	.	gene_id "G4P62_010596"; transcript_id "gnl|WGS:JAAVVJ|G4P62_T017454"; locus_tag "G4P62_010596"; note "transcript variant X2"; orig_protein_id "gnl|WGS:JAAVVJ|G4P62_P017454"; orig_transcript_id "gnl|WGS:JAAVVJ|G4P62_T017454"; product "nuclear receptor coactivator 3-like"; transcript_biotype "mRNA"; exon_number "14";
CM025021.1	Genbank	exon	5009556	5009679	.	-	.	gene_id "G4P62_010596"; transcript_id "gnl|WGS:JAAVVJ|G4P62_T017454"; locus_tag "G4P62_010596"; note "transcript variant X2"; orig_protein_id "gnl|WGS:JAAVVJ|G4P62_P017454"; orig_transcript_id "gnl|WGS:JAAVVJ|G4P62_T017454"; product "nuclear receptor coactivator 3-like"; transcript_biotype "mRNA"; exon_number "15";
CM025021.1	Genbank	exon	5009295	5009466	.	-	.	gene_id "G4P62_010596"; transcript_id "gnl|WGS:JAAVVJ|G4P62_T017454"; locus_tag "G4P62_010596"; note "transcript variant X2"; orig_protein_id "gnl|WGS:JAAVVJ|G4P62_P017454"; orig_transcript_id "gnl|WGS:JAAVVJ|G4P62_T017454"; product "nuclear receptor coactivator 3-like"; transcript_biotype "mRNA"; exon_number "16";
CM025021.1	Genbank	exon	5008592	5008945	.	-	.	gene_id "G4P62_010596"; transcript_id "gnl|WGS:JAAVVJ|G4P62_T017454"; locus_tag "G4P62_010596"; note "transcript variant X2"; orig_protein_id "gnl|WGS:JAAVVJ|G4P62_P017454"; orig_transcript_id "gnl|WGS:JAAVVJ|G4P62_T017454"; product "nuclear receptor coactivator 3-like"; transcript_biotype "mRNA"; exon_number "17";
CM025021.1	Genbank	exon	5008415	5008513	.	-	.	gene_id "G4P62_010596"; transcript_id "gnl|WGS:JAAVVJ|G4P62_T017454"; locus_tag "G4P62_010596"; note "transcript variant X2"; orig_protein_id "gnl|WGS:JAAVVJ|G4P62_P017454"; orig_transcript_id "gnl|WGS:JAAVVJ|G4P62_T017454"; product "nuclear receptor coactivator 3-like"; transcript_biotype "mRNA"; exon_number "18";
CM025021.1	Genbank	exon	4999011	4999224	.	-	.	gene_id "G4P62_010596"; transcript_id "gnl|WGS:JAAVVJ|G4P62_T017454"; locus_tag "G4P62_010596"; note "transcript variant X2"; orig_protein_id "gnl|WGS:JAAVVJ|G4P62_P017454"; orig_transcript_id "gnl|WGS:JAAVVJ|G4P62_T017454"; product "nuclear receptor coactivator 3-like"; transcript_biotype "mRNA"; exon_number "19";
CM025021.1	Genbank	exon	4998739	4998931	.	-	.	gene_id "G4P62_010596"; transcript_id "gnl|WGS:JAAVVJ|G4P62_T017454"; locus_tag "G4P62_010596"; note "transcript variant X2"; orig_protein_id "gnl|WGS:JAAVVJ|G4P62_P017454"; orig_transcript_id "gnl|WGS:JAAVVJ|G4P62_T017454"; product "nuclear receptor coactivator 3-like"; transcript_biotype "mRNA"; exon_number "20";
CM025021.1	Genbank	exon	4998069	4998255	.	-	.	gene_id "G4P62_010596"; transcript_id "gnl|WGS:JAAVVJ|G4P62_T017454"; locus_tag "G4P62_010596"; note "transcript variant X2"; orig_protein_id "gnl|WGS:JAAVVJ|G4P62_P017454"; orig_transcript_id "gnl|WGS:JAAVVJ|G4P62_T017454"; product "nuclear receptor coactivator 3-like"; transcript_biotype "mRNA"; exon_number "21";
CM025021.1	Genbank	exon	4997736	4997991	.	-	.	gene_id "G4P62_010596"; transcript_id "gnl|WGS:JAAVVJ|G4P62_T017454"; locus_tag "G4P62_010596"; note "transcript variant X2"; orig_protein_id "gnl|WGS:JAAVVJ|G4P62_P017454"; orig_transcript_id "gnl|WGS:JAAVVJ|G4P62_T017454"; product "nuclear receptor coactivator 3-like"; transcript_biotype "mRNA"; exon_number "22";
CM025021.1	Genbank	CDS	5018335	5018420	.	-	0	gene_id "G4P62_010596"; transcript_id "gnl|WGS:JAAVVJ|G4P62_T017454"; gbkey "CDS"; locus_tag "G4P62_010596"; orig_transcript_id "gnl|WGS:JAAVVJ|G4P62_T017454"; product "transcript variant X2"; protein_id "KAF7208851.1"; exon_number "3";
CM025021.1	Genbank	CDS	5017906	5018066	.	-	1	gene_id "G4P62_010596"; transcript_id "gnl|WGS:JAAVVJ|G4P62_T017454"; gbkey "CDS"; locus_tag "G4P62_010596"; orig_transcript_id "gnl|WGS:JAAVVJ|G4P62_T017454"; product "transcript variant X2"; protein_id "KAF7208851.1"; exon_number "4";
CM025021.1	Genbank	CDS	5017003	5017103	.	-	2	gene_id "G4P62_010596"; transcript_id "gnl|WGS:JAAVVJ|G4P62_T017454"; gbkey "CDS"; locus_tag "G4P62_010596"; orig_transcript_id "gnl|WGS:JAAVVJ|G4P62_T017454"; product "transcript variant X2"; protein_id "KAF7208851.1"; exon_number "5";
CM025021.1	Genbank	CDS	5014197	5014371	.	-	0	gene_id "G4P62_010596"; transcript_id "gnl|WGS:JAAVVJ|G4P62_T017454"; gbkey "CDS"; locus_tag "G4P62_010596"; orig_transcript_id "gnl|WGS:JAAVVJ|G4P62_T017454"; product "transcript variant X2"; protein_id "KAF7208851.1"; exon_number "6";
CM025021.1	Genbank	CDS	5013808	5013999	.	-	2	gene_id "G4P62_010596"; transcript_id "gnl|WGS:JAAVVJ|G4P62_T017454"; gbkey "CDS"; locus_tag "G4P62_010596"; orig_transcript_id "gnl|WGS:JAAVVJ|G4P62_T017454"; product "transcript variant X2"; protein_id "KAF7208851.1"; exon_number "7";
CM025021.1	Genbank	CDS	5013635	5013718	.	-	2	gene_id "G4P62_010596"; transcript_id "gnl|WGS:JAAVVJ|G4P62_T017454"; gbkey "CDS"; locus_tag "G4P62_010596"; orig_transcript_id "gnl|WGS:JAAVVJ|G4P62_T017454"; product "transcript variant X2"; protein_id "KAF7208851.1"; exon_number "8";
CM025021.1	Genbank	CDS	5012177	5012324	.	-	2	gene_id "G4P62_010596"; transcript_id "gnl|WGS:JAAVVJ|G4P62_T017454"; gbkey "CDS"; locus_tag "G4P62_010596"; orig_transcript_id "gnl|WGS:JAAVVJ|G4P62_T017454"; product "transcript variant X2"; protein_id "KAF7208851.1"; exon_number "9";
CM025021.1	Genbank	CDS	5011617	5012086	.	-	1	gene_id "G4P62_010596"; transcript_id "gnl|WGS:JAAVVJ|G4P62_T017454"; gbkey "CDS"; locus_tag "G4P62_010596"; orig_transcript_id "gnl|WGS:JAAVVJ|G4P62_T017454"; product "transcript variant X2"; protein_id "KAF7208851.1"; exon_number "10";
CM025021.1	Genbank	CDS	5010638	5011524	.	-	2	gene_id "G4P62_010596"; transcript_id "gnl|WGS:JAAVVJ|G4P62_T017454"; gbkey "CDS"; locus_tag "G4P62_010596"; orig_transcript_id "gnl|WGS:JAAVVJ|G4P62_T017454"; product "transcript variant X2"; protein_id "KAF7208851.1"; exon_number "11";
CM025021.1	Genbank	CDS	5010396	5010519	.	-	0	gene_id "G4P62_010596"; transcript_id "gnl|WGS:JAAVVJ|G4P62_T017454"; gbkey "CDS"; locus_tag "G4P62_010596"; orig_transcript_id "gnl|WGS:JAAVVJ|G4P62_T017454"; product "transcript variant X2"; protein_id "KAF7208851.1"; exon_number "12";
CM025021.1	Genbank	CDS	5010082	5010291	.	-	2	gene_id "G4P62_010596"; transcript_id "gnl|WGS:JAAVVJ|G4P62_T017454"; gbkey "CDS"; locus_tag "G4P62_010596"; orig_transcript_id "gnl|WGS:JAAVVJ|G4P62_T017454"; product "transcript variant X2"; protein_id "KAF7208851.1"; exon_number "13";
CM025021.1	Genbank	CDS	5009758	5009961	.	-	2	gene_id "G4P62_010596"; transcript_id "gnl|WGS:JAAVVJ|G4P62_T017454"; gbkey "CDS"; locus_tag "G4P62_010596"; orig_transcript_id "gnl|WGS:JAAVVJ|G4P62_T017454"; product "transcript variant X2"; protein_id "KAF7208851.1"; exon_number "14";
CM025021.1	Genbank	CDS	5009556	5009679	.	-	2	gene_id "G4P62_010596"; transcript_id "gnl|WGS:JAAVVJ|G4P62_T017454"; gbkey "CDS"; locus_tag "G4P62_010596"; orig_transcript_id "gnl|WGS:JAAVVJ|G4P62_T017454"; product "transcript variant X2"; protein_id "KAF7208851.1"; exon_number "15";
CM025021.1	Genbank	CDS	5009295	5009466	.	-	1	gene_id "G4P62_010596"; transcript_id "gnl|WGS:JAAVVJ|G4P62_T017454"; gbkey "CDS"; locus_tag "G4P62_010596"; orig_transcript_id "gnl|WGS:JAAVVJ|G4P62_T017454"; product "transcript variant X2"; protein_id "KAF7208851.1"; exon_number "16";
CM025021.1	Genbank	CDS	5008592	5008945	.	-	0	gene_id "G4P62_010596"; transcript_id "gnl|WGS:JAAVVJ|G4P62_T017454"; gbkey "CDS"; locus_tag "G4P62_010596"; orig_transcript_id "gnl|WGS:JAAVVJ|G4P62_T017454"; product "transcript variant X2"; protein_id "KAF7208851.1"; exon_number "17";
CM025021.1	Genbank	CDS	5008415	5008513	.	-	0	gene_id "G4P62_010596"; transcript_id "gnl|WGS:JAAVVJ|G4P62_T017454"; gbkey "CDS"; locus_tag "G4P62_010596"; orig_transcript_id "gnl|WGS:JAAVVJ|G4P62_T017454"; product "transcript variant X2"; protein_id "KAF7208851.1"; exon_number "18";
CM025021.1	Genbank	CDS	4999011	4999224	.	-	0	gene_id "G4P62_010596"; transcript_id "gnl|WGS:JAAVVJ|G4P62_T017454"; gbkey "CDS"; locus_tag "G4P62_010596"; orig_transcript_id "gnl|WGS:JAAVVJ|G4P62_T017454"; product "transcript variant X2"; protein_id "KAF7208851.1"; exon_number "19";
CM025021.1	Genbank	CDS	4998739	4998931	.	-	2	gene_id "G4P62_010596"; transcript_id "gnl|WGS:JAAVVJ|G4P62_T017454"; gbkey "CDS"; locus_tag "G4P62_010596"; orig_transcript_id "gnl|WGS:JAAVVJ|G4P62_T017454"; product "transcript variant X2"; protein_id "KAF7208851.1"; exon_number "20";
CM025021.1	Genbank	CDS	4998069	4998255	.	-	1	gene_id "G4P62_010596"; transcript_id "gnl|WGS:JAAVVJ|G4P62_T017454"; gbkey "CDS"; locus_tag "G4P62_010596"; orig_transcript_id "gnl|WGS:JAAVVJ|G4P62_T017454"; product "transcript variant X2"; protein_id "KAF7208851.1"; exon_number "21";
CM025021.1	Genbank	CDS	4997983	4997991	.	-	0	gene_id "G4P62_010596"; transcript_id "gnl|WGS:JAAVVJ|G4P62_T017454"; gbkey "CDS"; locus_tag "G4P62_010596"; orig_transcript_id "gnl|WGS:JAAVVJ|G4P62_T017454"; product "transcript variant X2"; protein_id "KAF7208851.1"; exon_number "22";
CM025021.1	Genbank	start_codon	5018418	5018420	.	-	0	gene_id "G4P62_010596"; transcript_id "gnl|WGS:JAAVVJ|G4P62_T017454"; gbkey "CDS"; locus_tag "G4P62_010596"; orig_transcript_id "gnl|WGS:JAAVVJ|G4P62_T017454"; product "transcript variant X2"; protein_id "KAF7208851.1"; exon_number "3";
CM025021.1	Genbank	stop_codon	4997980	4997982	.	-	0	gene_id "G4P62_010596"; transcript_id "gnl|WGS:JAAVVJ|G4P62_T017454"; gbkey "CDS"; locus_tag "G4P62_010596"; orig_transcript_id "gnl|WGS:JAAVVJ|G4P62_T017454"; product "transcript variant X2"; protein_id "KAF7208851.1"; exon_number "22";
CM025021.1	Genbank	transcript	4997736	5060886	.	-	.	gene_id "G4P62_010596"; transcript_id "gnl|WGS:JAAVVJ|G4P62_T017455"; gbkey "mRNA"; locus_tag "G4P62_010596"; note "transcript variant X5"; orig_protein_id "gnl|WGS:JAAVVJ|G4P62_P017455"; orig_transcript_id "gnl|WGS:JAAVVJ|G4P62_T017455"; product "nuclear receptor coactivator 3-like"; transcript_biotype "mRNA";
CM025021.1	Genbank	exon	5060797	5060886	.	-	.	gene_id "G4P62_010596"; transcript_id "gnl|WGS:JAAVVJ|G4P62_T017455"; locus_tag "G4P62_010596"; note "transcript variant X5"; orig_protein_id "gnl|WGS:JAAVVJ|G4P62_P017455"; orig_transcript_id "gnl|WGS:JAAVVJ|G4P62_T017455"; product "nuclear receptor coactivator 3-like"; transcript_biotype "mRNA"; exon_number "1";
CM025021.1	Genbank	exon	5022201	5022262	.	-	.	gene_id "G4P62_010596"; transcript_id "gnl|WGS:JAAVVJ|G4P62_T017455"; locus_tag "G4P62_010596"; note "transcript variant X5"; orig_protein_id "gnl|WGS:JAAVVJ|G4P62_P017455"; orig_transcript_id "gnl|WGS:JAAVVJ|G4P62_T017455"; product "nuclear receptor coactivator 3-like"; transcript_biotype "mRNA"; exon_number "2";
CM025021.1	Genbank	exon	5018335	5018439	.	-	.	gene_id "G4P62_010596"; transcript_id "gnl|WGS:JAAVVJ|G4P62_T017455"; locus_tag "G4P62_010596"; note "transcript variant X5"; orig_protein_id "gnl|WGS:JAAVVJ|G4P62_P017455"; orig_transcript_id "gnl|WGS:JAAVVJ|G4P62_T017455"; product "nuclear receptor coactivator 3-like"; transcript_biotype "mRNA"; exon_number "3";
CM025021.1	Genbank	exon	5017906	5018069	.	-	.	gene_id "G4P62_010596"; transcript_id "gnl|WGS:JAAVVJ|G4P62_T017455"; locus_tag "G4P62_010596"; note "transcript variant X5"; orig_protein_id "gnl|WGS:JAAVVJ|G4P62_P017455"; orig_transcript_id "gnl|WGS:JAAVVJ|G4P62_T017455"; product "nuclear receptor coactivator 3-like"; transcript_biotype "mRNA"; exon_number "4";
CM025021.1	Genbank	exon	5017003	5017103	.	-	.	gene_id "G4P62_010596"; transcript_id "gnl|WGS:JAAVVJ|G4P62_T017455"; locus_tag "G4P62_010596"; note "transcript variant X5"; orig_protein_id "gnl|WGS:JAAVVJ|G4P62_P017455"; orig_transcript_id "gnl|WGS:JAAVVJ|G4P62_T017455"; product "nuclear receptor coactivator 3-like"; transcript_biotype "mRNA"; exon_number "5";
CM025021.1	Genbank	exon	5014197	5014371	.	-	.	gene_id "G4P62_010596"; transcript_id "gnl|WGS:JAAVVJ|G4P62_T017455"; locus_tag "G4P62_010596"; note "transcript variant X5"; orig_protein_id "gnl|WGS:JAAVVJ|G4P62_P017455"; orig_transcript_id "gnl|WGS:JAAVVJ|G4P62_T017455"; product "nuclear receptor coactivator 3-like"; transcript_biotype "mRNA"; exon_number "6";
CM025021.1	Genbank	exon	5013808	5013999	.	-	.	gene_id "G4P62_010596"; transcript_id "gnl|WGS:JAAVVJ|G4P62_T017455"; locus_tag "G4P62_010596"; note "transcript variant X5"; orig_protein_id "gnl|WGS:JAAVVJ|G4P62_P017455"; orig_transcript_id "gnl|WGS:JAAVVJ|G4P62_T017455"; product "nuclear receptor coactivator 3-like"; transcript_biotype "mRNA"; exon_number "7";
CM025021.1	Genbank	exon	5013635	5013718	.	-	.	gene_id "G4P62_010596"; transcript_id "gnl|WGS:JAAVVJ|G4P62_T017455"; locus_tag "G4P62_010596"; note "transcript variant X5"; orig_protein_id "gnl|WGS:JAAVVJ|G4P62_P017455"; orig_transcript_id "gnl|WGS:JAAVVJ|G4P62_T017455"; product "nuclear receptor coactivator 3-like"; transcript_biotype "mRNA"; exon_number "8";
CM025021.1	Genbank	exon	5012177	5012324	.	-	.	gene_id "G4P62_010596"; transcript_id "gnl|WGS:JAAVVJ|G4P62_T017455"; locus_tag "G4P62_010596"; note "transcript variant X5"; orig_protein_id "gnl|WGS:JAAVVJ|G4P62_P017455"; orig_transcript_id "gnl|WGS:JAAVVJ|G4P62_T017455"; product "nuclear receptor coactivator 3-like"; transcript_biotype "mRNA"; exon_number "9";
CM025021.1	Genbank	exon	5011617	5012086	.	-	.	gene_id "G4P62_010596"; transcript_id "gnl|WGS:JAAVVJ|G4P62_T017455"; locus_tag "G4P62_010596"; note "transcript variant X5"; orig_protein_id "gnl|WGS:JAAVVJ|G4P62_P017455"; orig_transcript_id "gnl|WGS:JAAVVJ|G4P62_T017455"; product "nuclear receptor coactivator 3-like"; transcript_biotype "mRNA"; exon_number "10";
CM025021.1	Genbank	exon	5010638	5011524	.	-	.	gene_id "G4P62_010596"; transcript_id "gnl|WGS:JAAVVJ|G4P62_T017455"; locus_tag "G4P62_010596"; note "transcript variant X5"; orig_protein_id "gnl|WGS:JAAVVJ|G4P62_P017455"; orig_transcript_id "gnl|WGS:JAAVVJ|G4P62_T017455"; product "nuclear receptor coactivator 3-like"; transcript_biotype "mRNA"; exon_number "11";
CM025021.1	Genbank	exon	5010396	5010519	.	-	.	gene_id "G4P62_010596"; transcript_id "gnl|WGS:JAAVVJ|G4P62_T017455"; locus_tag "G4P62_010596"; note "transcript variant X5"; orig_protein_id "gnl|WGS:JAAVVJ|G4P62_P017455"; orig_transcript_id "gnl|WGS:JAAVVJ|G4P62_T017455"; product "nuclear receptor coactivator 3-like"; transcript_biotype "mRNA"; exon_number "12";
CM025021.1	Genbank	exon	5010082	5010291	.	-	.	gene_id "G4P62_010596"; transcript_id "gnl|WGS:JAAVVJ|G4P62_T017455"; locus_tag "G4P62_010596"; note "transcript variant X5"; orig_protein_id "gnl|WGS:JAAVVJ|G4P62_P017455"; orig_transcript_id "gnl|WGS:JAAVVJ|G4P62_T017455"; product "nuclear receptor coactivator 3-like"; transcript_biotype "mRNA"; exon_number "13";
CM025021.1	Genbank	exon	5009758	5009961	.	-	.	gene_id "G4P62_010596"; transcript_id "gnl|WGS:JAAVVJ|G4P62_T017455"; locus_tag "G4P62_010596"; note "transcript variant X5"; orig_protein_id "gnl|WGS:JAAVVJ|G4P62_P017455"; orig_transcript_id "gnl|WGS:JAAVVJ|G4P62_T017455"; product "nuclear receptor coactivator 3-like"; transcript_biotype "mRNA"; exon_number "14";
CM025021.1	Genbank	exon	5009556	5009649	.	-	.	gene_id "G4P62_010596"; transcript_id "gnl|WGS:JAAVVJ|G4P62_T017455"; locus_tag "G4P62_010596"; note "transcript variant X5"; orig_protein_id "gnl|WGS:JAAVVJ|G4P62_P017455"; orig_transcript_id "gnl|WGS:JAAVVJ|G4P62_T017455"; product "nuclear receptor coactivator 3-like"; transcript_biotype "mRNA"; exon_number "15";
CM025021.1	Genbank	exon	5009295	5009466	.	-	.	gene_id "G4P62_010596"; transcript_id "gnl|WGS:JAAVVJ|G4P62_T017455"; locus_tag "G4P62_010596"; note "transcript variant X5"; orig_protein_id "gnl|WGS:JAAVVJ|G4P62_P017455"; orig_transcript_id "gnl|WGS:JAAVVJ|G4P62_T017455"; product "nuclear receptor coactivator 3-like"; transcript_biotype "mRNA"; exon_number "16";
CM025021.1	Genbank	exon	5008592	5008945	.	-	.	gene_id "G4P62_010596"; transcript_id "gnl|WGS:JAAVVJ|G4P62_T017455"; locus_tag "G4P62_010596"; note "transcript variant X5"; orig_protein_id "gnl|WGS:JAAVVJ|G4P62_P017455"; orig_transcript_id "gnl|WGS:JAAVVJ|G4P62_T017455"; product "nuclear receptor coactivator 3-like"; transcript_biotype "mRNA"; exon_number "17";
CM025021.1	Genbank	exon	5008415	5008513	.	-	.	gene_id "G4P62_010596"; transcript_id "gnl|WGS:JAAVVJ|G4P62_T017455"; locus_tag "G4P62_010596"; note "transcript variant X5"; orig_protein_id "gnl|WGS:JAAVVJ|G4P62_P017455"; orig_transcript_id "gnl|WGS:JAAVVJ|G4P62_T017455"; product "nuclear receptor coactivator 3-like"; transcript_biotype "mRNA"; exon_number "18";
CM025021.1	Genbank	exon	4999011	4999224	.	-	.	gene_id "G4P62_010596"; transcript_id "gnl|WGS:JAAVVJ|G4P62_T017455"; locus_tag "G4P62_010596"; note "transcript variant X5"; orig_protein_id "gnl|WGS:JAAVVJ|G4P62_P017455"; orig_transcript_id "gnl|WGS:JAAVVJ|G4P62_T017455"; product "nuclear receptor coactivator 3-like"; transcript_biotype "mRNA"; exon_number "19";
CM025021.1	Genbank	exon	4998739	4998931	.	-	.	gene_id "G4P62_010596"; transcript_id "gnl|WGS:JAAVVJ|G4P62_T017455"; locus_tag "G4P62_010596"; note "transcript variant X5"; orig_protein_id "gnl|WGS:JAAVVJ|G4P62_P017455"; orig_transcript_id "gnl|WGS:JAAVVJ|G4P62_T017455"; product "nuclear receptor coactivator 3-like"; transcript_biotype "mRNA"; exon_number "20";
CM025021.1	Genbank	exon	4998069	4998255	.	-	.	gene_id "G4P62_010596"; transcript_id "gnl|WGS:JAAVVJ|G4P62_T017455"; locus_tag "G4P62_010596"; note "transcript variant X5"; orig_protein_id "gnl|WGS:JAAVVJ|G4P62_P017455"; orig_transcript_id "gnl|WGS:JAAVVJ|G4P62_T017455"; product "nuclear receptor coactivator 3-like"; transcript_biotype "mRNA"; exon_number "21";
CM025021.1	Genbank	exon	4997736	4997991	.	-	.	gene_id "G4P62_010596"; transcript_id "gnl|WGS:JAAVVJ|G4P62_T017455"; locus_tag "G4P62_010596"; note "transcript variant X5"; orig_protein_id "gnl|WGS:JAAVVJ|G4P62_P017455"; orig_transcript_id "gnl|WGS:JAAVVJ|G4P62_T017455"; product "nuclear receptor coactivator 3-like"; transcript_biotype "mRNA"; exon_number "22";
CM025021.1	Genbank	CDS	5018335	5018420	.	-	0	gene_id "G4P62_010596"; transcript_id "gnl|WGS:JAAVVJ|G4P62_T017455"; gbkey "CDS"; locus_tag "G4P62_010596"; orig_transcript_id "gnl|WGS:JAAVVJ|G4P62_T017455"; product "transcript variant X5"; protein_id "KAF7208852.1"; exon_number "3";
CM025021.1	Genbank	CDS	5017906	5018069	.	-	1	gene_id "G4P62_010596"; transcript_id "gnl|WGS:JAAVVJ|G4P62_T017455"; gbkey "CDS"; locus_tag "G4P62_010596"; orig_transcript_id "gnl|WGS:JAAVVJ|G4P62_T017455"; product "transcript variant X5"; protein_id "KAF7208852.1"; exon_number "4";
CM025021.1	Genbank	CDS	5017003	5017103	.	-	2	gene_id "G4P62_010596"; transcript_id "gnl|WGS:JAAVVJ|G4P62_T017455"; gbkey "CDS"; locus_tag "G4P62_010596"; orig_transcript_id "gnl|WGS:JAAVVJ|G4P62_T017455"; product "transcript variant X5"; protein_id "KAF7208852.1"; exon_number "5";
CM025021.1	Genbank	CDS	5014197	5014371	.	-	0	gene_id "G4P62_010596"; transcript_id "gnl|WGS:JAAVVJ|G4P62_T017455"; gbkey "CDS"; locus_tag "G4P62_010596"; orig_transcript_id "gnl|WGS:JAAVVJ|G4P62_T017455"; product "transcript variant X5"; protein_id "KAF7208852.1"; exon_number "6";
CM025021.1	Genbank	CDS	5013808	5013999	.	-	2	gene_id "G4P62_010596"; transcript_id "gnl|WGS:JAAVVJ|G4P62_T017455"; gbkey "CDS"; locus_tag "G4P62_010596"; orig_transcript_id "gnl|WGS:JAAVVJ|G4P62_T017455"; product "transcript variant X5"; protein_id "KAF7208852.1"; exon_number "7";
CM025021.1	Genbank	CDS	5013635	5013718	.	-	2	gene_id "G4P62_010596"; transcript_id "gnl|WGS:JAAVVJ|G4P62_T017455"; gbkey "CDS"; locus_tag "G4P62_010596"; orig_transcript_id "gnl|WGS:JAAVVJ|G4P62_T017455"; product "transcript variant X5"; protein_id "KAF7208852.1"; exon_number "8";
CM025021.1	Genbank	CDS	5012177	5012324	.	-	2	gene_id "G4P62_010596"; transcript_id "gnl|WGS:JAAVVJ|G4P62_T017455"; gbkey "CDS"; locus_tag "G4P62_010596"; orig_transcript_id "gnl|WGS:JAAVVJ|G4P62_T017455"; product "transcript variant X5"; protein_id "KAF7208852.1"; exon_number "9";
CM025021.1	Genbank	CDS	5011617	5012086	.	-	1	gene_id "G4P62_010596"; transcript_id "gnl|WGS:JAAVVJ|G4P62_T017455"; gbkey "CDS"; locus_tag "G4P62_010596"; orig_transcript_id "gnl|WGS:JAAVVJ|G4P62_T017455"; product "transcript variant X5"; protein_id "KAF7208852.1"; exon_number "10";
CM025021.1	Genbank	CDS	5010638	5011524	.	-	2	gene_id "G4P62_010596"; transcript_id "gnl|WGS:JAAVVJ|G4P62_T017455"; gbkey "CDS"; locus_tag "G4P62_010596"; orig_transcript_id "gnl|WGS:JAAVVJ|G4P62_T017455"; product "transcript variant X5"; protein_id "KAF7208852.1"; exon_number "11";
CM025021.1	Genbank	CDS	5010396	5010519	.	-	0	gene_id "G4P62_010596"; transcript_id "gnl|WGS:JAAVVJ|G4P62_T017455"; gbkey "CDS"; locus_tag "G4P62_010596"; orig_transcript_id "gnl|WGS:JAAVVJ|G4P62_T017455"; product "transcript variant X5"; protein_id "KAF7208852.1"; exon_number "12";
CM025021.1	Genbank	CDS	5010082	5010291	.	-	2	gene_id "G4P62_010596"; transcript_id "gnl|WGS:JAAVVJ|G4P62_T017455"; gbkey "CDS"; locus_tag "G4P62_010596"; orig_transcript_id "gnl|WGS:JAAVVJ|G4P62_T017455"; product "transcript variant X5"; protein_id "KAF7208852.1"; exon_number "13";
CM025021.1	Genbank	CDS	5009758	5009961	.	-	2	gene_id "G4P62_010596"; transcript_id "gnl|WGS:JAAVVJ|G4P62_T017455"; gbkey "CDS"; locus_tag "G4P62_010596"; orig_transcript_id "gnl|WGS:JAAVVJ|G4P62_T017455"; product "transcript variant X5"; protein_id "KAF7208852.1"; exon_number "14";
CM025021.1	Genbank	CDS	5009556	5009649	.	-	2	gene_id "G4P62_010596"; transcript_id "gnl|WGS:JAAVVJ|G4P62_T017455"; gbkey "CDS"; locus_tag "G4P62_010596"; orig_transcript_id "gnl|WGS:JAAVVJ|G4P62_T017455"; product "transcript variant X5"; protein_id "KAF7208852.1"; exon_number "15";
CM025021.1	Genbank	CDS	5009295	5009466	.	-	1	gene_id "G4P62_010596"; transcript_id "gnl|WGS:JAAVVJ|G4P62_T017455"; gbkey "CDS"; locus_tag "G4P62_010596"; orig_transcript_id "gnl|WGS:JAAVVJ|G4P62_T017455"; product "transcript variant X5"; protein_id "KAF7208852.1"; exon_number "16";
CM025021.1	Genbank	CDS	5008592	5008945	.	-	0	gene_id "G4P62_010596"; transcript_id "gnl|WGS:JAAVVJ|G4P62_T017455"; gbkey "CDS"; locus_tag "G4P62_010596"; orig_transcript_id "gnl|WGS:JAAVVJ|G4P62_T017455"; product "transcript variant X5"; protein_id "KAF7208852.1"; exon_number "17";
CM025021.1	Genbank	CDS	5008415	5008513	.	-	0	gene_id "G4P62_010596"; transcript_id "gnl|WGS:JAAVVJ|G4P62_T017455"; gbkey "CDS"; locus_tag "G4P62_010596"; orig_transcript_id "gnl|WGS:JAAVVJ|G4P62_T017455"; product "transcript variant X5"; protein_id "KAF7208852.1"; exon_number "18";
CM025021.1	Genbank	CDS	4999011	4999224	.	-	0	gene_id "G4P62_010596"; transcript_id "gnl|WGS:JAAVVJ|G4P62_T017455"; gbkey "CDS"; locus_tag "G4P62_010596"; orig_transcript_id "gnl|WGS:JAAVVJ|G4P62_T017455"; product "transcript variant X5"; protein_id "KAF7208852.1"; exon_number "19";
CM025021.1	Genbank	CDS	4998739	4998931	.	-	2	gene_id "G4P62_010596"; transcript_id "gnl|WGS:JAAVVJ|G4P62_T017455"; gbkey "CDS"; locus_tag "G4P62_010596"; orig_transcript_id "gnl|WGS:JAAVVJ|G4P62_T017455"; product "transcript variant X5"; protein_id "KAF7208852.1"; exon_number "20";
CM025021.1	Genbank	CDS	4998069	4998255	.	-	1	gene_id "G4P62_010596"; transcript_id "gnl|WGS:JAAVVJ|G4P62_T017455"; gbkey "CDS"; locus_tag "G4P62_010596"; orig_transcript_id "gnl|WGS:JAAVVJ|G4P62_T017455"; product "transcript variant X5"; protein_id "KAF7208852.1"; exon_number "21";
CM025021.1	Genbank	CDS	4997983	4997991	.	-	0	gene_id "G4P62_010596"; transcript_id "gnl|WGS:JAAVVJ|G4P62_T017455"; gbkey "CDS"; locus_tag "G4P62_010596"; orig_transcript_id "gnl|WGS:JAAVVJ|G4P62_T017455"; product "transcript variant X5"; protein_id "KAF7208852.1"; exon_number "22";
CM025021.1	Genbank	start_codon	5018418	5018420	.	-	0	gene_id "G4P62_010596"; transcript_id "gnl|WGS:JAAVVJ|G4P62_T017455"; gbkey "CDS"; locus_tag "G4P62_010596"; orig_transcript_id "gnl|WGS:JAAVVJ|G4P62_T017455"; product "transcript variant X5"; protein_id "KAF7208852.1"; exon_number "3";
CM025021.1	Genbank	stop_codon	4997980	4997982	.	-	0	gene_id "G4P62_010596"; transcript_id "gnl|WGS:JAAVVJ|G4P62_T017455"; gbkey "CDS"; locus_tag "G4P62_010596"; orig_transcript_id "gnl|WGS:JAAVVJ|G4P62_T017455"; product "transcript variant X5"; protein_id "KAF7208852.1"; exon_number "22";
CM025021.1	Genbank	transcript	4997736	5060886	.	-	.	gene_id "G4P62_010596"; transcript_id "gnl|WGS:JAAVVJ|G4P62_T017456"; gbkey "mRNA"; locus_tag "G4P62_010596"; note "transcript variant X4"; orig_protein_id "gnl|WGS:JAAVVJ|G4P62_P017456"; orig_transcript_id "gnl|WGS:JAAVVJ|G4P62_T017456"; product "nuclear receptor coactivator 3-like"; transcript_biotype "mRNA";
CM025021.1	Genbank	exon	5060797	5060886	.	-	.	gene_id "G4P62_010596"; transcript_id "gnl|WGS:JAAVVJ|G4P62_T017456"; locus_tag "G4P62_010596"; note "transcript variant X4"; orig_protein_id "gnl|WGS:JAAVVJ|G4P62_P017456"; orig_transcript_id "gnl|WGS:JAAVVJ|G4P62_T017456"; product "nuclear receptor coactivator 3-like"; transcript_biotype "mRNA"; exon_number "1";
CM025021.1	Genbank	exon	5022201	5022262	.	-	.	gene_id "G4P62_010596"; transcript_id "gnl|WGS:JAAVVJ|G4P62_T017456"; locus_tag "G4P62_010596"; note "transcript variant X4"; orig_protein_id "gnl|WGS:JAAVVJ|G4P62_P017456"; orig_transcript_id "gnl|WGS:JAAVVJ|G4P62_T017456"; product "nuclear receptor coactivator 3-like"; transcript_biotype "mRNA"; exon_number "2";
CM025021.1	Genbank	exon	5018335	5018439	.	-	.	gene_id "G4P62_010596"; transcript_id "gnl|WGS:JAAVVJ|G4P62_T017456"; locus_tag "G4P62_010596"; note "transcript variant X4"; orig_protein_id "gnl|WGS:JAAVVJ|G4P62_P017456"; orig_transcript_id "gnl|WGS:JAAVVJ|G4P62_T017456"; product "nuclear receptor coactivator 3-like"; transcript_biotype "mRNA"; exon_number "3";
CM025021.1	Genbank	exon	5017906	5018069	.	-	.	gene_id "G4P62_010596"; transcript_id "gnl|WGS:JAAVVJ|G4P62_T017456"; locus_tag "G4P62_010596"; note "transcript variant X4"; orig_protein_id "gnl|WGS:JAAVVJ|G4P62_P017456"; orig_transcript_id "gnl|WGS:JAAVVJ|G4P62_T017456"; product "nuclear receptor coactivator 3-like"; transcript_biotype "mRNA"; exon_number "4";
CM025021.1	Genbank	exon	5017003	5017103	.	-	.	gene_id "G4P62_010596"; transcript_id "gnl|WGS:JAAVVJ|G4P62_T017456"; locus_tag "G4P62_010596"; note "transcript variant X4"; orig_protein_id "gnl|WGS:JAAVVJ|G4P62_P017456"; orig_transcript_id "gnl|WGS:JAAVVJ|G4P62_T017456"; product "nuclear receptor coactivator 3-like"; transcript_biotype "mRNA"; exon_number "5";
CM025021.1	Genbank	exon	5014197	5014371	.	-	.	gene_id "G4P62_010596"; transcript_id "gnl|WGS:JAAVVJ|G4P62_T017456"; locus_tag "G4P62_010596"; note "transcript variant X4"; orig_protein_id "gnl|WGS:JAAVVJ|G4P62_P017456"; orig_transcript_id "gnl|WGS:JAAVVJ|G4P62_T017456"; product "nuclear receptor coactivator 3-like"; transcript_biotype "mRNA"; exon_number "6";
CM025021.1	Genbank	exon	5013808	5013999	.	-	.	gene_id "G4P62_010596"; transcript_id "gnl|WGS:JAAVVJ|G4P62_T017456"; locus_tag "G4P62_010596"; note "transcript variant X4"; orig_protein_id "gnl|WGS:JAAVVJ|G4P62_P017456"; orig_transcript_id "gnl|WGS:JAAVVJ|G4P62_T017456"; product "nuclear receptor coactivator 3-like"; transcript_biotype "mRNA"; exon_number "7";
CM025021.1	Genbank	exon	5013635	5013718	.	-	.	gene_id "G4P62_010596"; transcript_id "gnl|WGS:JAAVVJ|G4P62_T017456"; locus_tag "G4P62_010596"; note "transcript variant X4"; orig_protein_id "gnl|WGS:JAAVVJ|G4P62_P017456"; orig_transcript_id "gnl|WGS:JAAVVJ|G4P62_T017456"; product "nuclear receptor coactivator 3-like"; transcript_biotype "mRNA"; exon_number "8";
CM025021.1	Genbank	exon	5012177	5012324	.	-	.	gene_id "G4P62_010596"; transcript_id "gnl|WGS:JAAVVJ|G4P62_T017456"; locus_tag "G4P62_010596"; note "transcript variant X4"; orig_protein_id "gnl|WGS:JAAVVJ|G4P62_P017456"; orig_transcript_id "gnl|WGS:JAAVVJ|G4P62_T017456"; product "nuclear receptor coactivator 3-like"; transcript_biotype "mRNA"; exon_number "9";
CM025021.1	Genbank	exon	5011617	5012086	.	-	.	gene_id "G4P62_010596"; transcript_id "gnl|WGS:JAAVVJ|G4P62_T017456"; locus_tag "G4P62_010596"; note "transcript variant X4"; orig_protein_id "gnl|WGS:JAAVVJ|G4P62_P017456"; orig_transcript_id "gnl|WGS:JAAVVJ|G4P62_T017456"; product "nuclear receptor coactivator 3-like"; transcript_biotype "mRNA"; exon_number "10";
CM025021.1	Genbank	exon	5010638	5011524	.	-	.	gene_id "G4P62_010596"; transcript_id "gnl|WGS:JAAVVJ|G4P62_T017456"; locus_tag "G4P62_010596"; note "transcript variant X4"; orig_protein_id "gnl|WGS:JAAVVJ|G4P62_P017456"; orig_transcript_id "gnl|WGS:JAAVVJ|G4P62_T017456"; product "nuclear receptor coactivator 3-like"; transcript_biotype "mRNA"; exon_number "11";
CM025021.1	Genbank	exon	5010396	5010519	.	-	.	gene_id "G4P62_010596"; transcript_id "gnl|WGS:JAAVVJ|G4P62_T017456"; locus_tag "G4P62_010596"; note "transcript variant X4"; orig_protein_id "gnl|WGS:JAAVVJ|G4P62_P017456"; orig_transcript_id "gnl|WGS:JAAVVJ|G4P62_T017456"; product "nuclear receptor coactivator 3-like"; transcript_biotype "mRNA"; exon_number "12";
CM025021.1	Genbank	exon	5010082	5010291	.	-	.	gene_id "G4P62_010596"; transcript_id "gnl|WGS:JAAVVJ|G4P62_T017456"; locus_tag "G4P62_010596"; note "transcript variant X4"; orig_protein_id "gnl|WGS:JAAVVJ|G4P62_P017456"; orig_transcript_id "gnl|WGS:JAAVVJ|G4P62_T017456"; product "nuclear receptor coactivator 3-like"; transcript_biotype "mRNA"; exon_number "13";
CM025021.1	Genbank	exon	5009758	5009961	.	-	.	gene_id "G4P62_010596"; transcript_id "gnl|WGS:JAAVVJ|G4P62_T017456"; locus_tag "G4P62_010596"; note "transcript variant X4"; orig_protein_id "gnl|WGS:JAAVVJ|G4P62_P017456"; orig_transcript_id "gnl|WGS:JAAVVJ|G4P62_T017456"; product "nuclear receptor coactivator 3-like"; transcript_biotype "mRNA"; exon_number "14";
CM025021.1	Genbank	exon	5009556	5009679	.	-	.	gene_id "G4P62_010596"; transcript_id "gnl|WGS:JAAVVJ|G4P62_T017456"; locus_tag "G4P62_010596"; note "transcript variant X4"; orig_protein_id "gnl|WGS:JAAVVJ|G4P62_P017456"; orig_transcript_id "gnl|WGS:JAAVVJ|G4P62_T017456"; product "nuclear receptor coactivator 3-like"; transcript_biotype "mRNA"; exon_number "15";
CM025021.1	Genbank	exon	5009295	5009466	.	-	.	gene_id "G4P62_010596"; transcript_id "gnl|WGS:JAAVVJ|G4P62_T017456"; locus_tag "G4P62_010596"; note "transcript variant X4"; orig_protein_id "gnl|WGS:JAAVVJ|G4P62_P017456"; orig_transcript_id "gnl|WGS:JAAVVJ|G4P62_T017456"; product "nuclear receptor coactivator 3-like"; transcript_biotype "mRNA"; exon_number "16";
CM025021.1	Genbank	exon	5008592	5008945	.	-	.	gene_id "G4P62_010596"; transcript_id "gnl|WGS:JAAVVJ|G4P62_T017456"; locus_tag "G4P62_010596"; note "transcript variant X4"; orig_protein_id "gnl|WGS:JAAVVJ|G4P62_P017456"; orig_transcript_id "gnl|WGS:JAAVVJ|G4P62_T017456"; product "nuclear receptor coactivator 3-like"; transcript_biotype "mRNA"; exon_number "17";
CM025021.1	Genbank	exon	5008415	5008513	.	-	.	gene_id "G4P62_010596"; transcript_id "gnl|WGS:JAAVVJ|G4P62_T017456"; locus_tag "G4P62_010596"; note "transcript variant X4"; orig_protein_id "gnl|WGS:JAAVVJ|G4P62_P017456"; orig_transcript_id "gnl|WGS:JAAVVJ|G4P62_T017456"; product "nuclear receptor coactivator 3-like"; transcript_biotype "mRNA"; exon_number "18";
CM025021.1	Genbank	exon	4999020	4999224	.	-	.	gene_id "G4P62_010596"; transcript_id "gnl|WGS:JAAVVJ|G4P62_T017456"; locus_tag "G4P62_010596"; note "transcript variant X4"; orig_protein_id "gnl|WGS:JAAVVJ|G4P62_P017456"; orig_transcript_id "gnl|WGS:JAAVVJ|G4P62_T017456"; product "nuclear receptor coactivator 3-like"; transcript_biotype "mRNA"; exon_number "19";
CM025021.1	Genbank	exon	4998739	4998931	.	-	.	gene_id "G4P62_010596"; transcript_id "gnl|WGS:JAAVVJ|G4P62_T017456"; locus_tag "G4P62_010596"; note "transcript variant X4"; orig_protein_id "gnl|WGS:JAAVVJ|G4P62_P017456"; orig_transcript_id "gnl|WGS:JAAVVJ|G4P62_T017456"; product "nuclear receptor coactivator 3-like"; transcript_biotype "mRNA"; exon_number "20";
CM025021.1	Genbank	exon	4998069	4998255	.	-	.	gene_id "G4P62_010596"; transcript_id "gnl|WGS:JAAVVJ|G4P62_T017456"; locus_tag "G4P62_010596"; note "transcript variant X4"; orig_protein_id "gnl|WGS:JAAVVJ|G4P62_P017456"; orig_transcript_id "gnl|WGS:JAAVVJ|G4P62_T017456"; product "nuclear receptor coactivator 3-like"; transcript_biotype "mRNA"; exon_number "21";
CM025021.1	Genbank	exon	4997736	4997991	.	-	.	gene_id "G4P62_010596"; transcript_id "gnl|WGS:JAAVVJ|G4P62_T017456"; locus_tag "G4P62_010596"; note "transcript variant X4"; orig_protein_id "gnl|WGS:JAAVVJ|G4P62_P017456"; orig_transcript_id "gnl|WGS:JAAVVJ|G4P62_T017456"; product "nuclear receptor coactivator 3-like"; transcript_biotype "mRNA"; exon_number "22";
CM025021.1	Genbank	CDS	5018335	5018420	.	-	0	gene_id "G4P62_010596"; transcript_id "gnl|WGS:JAAVVJ|G4P62_T017456"; gbkey "CDS"; locus_tag "G4P62_010596"; orig_transcript_id "gnl|WGS:JAAVVJ|G4P62_T017456"; product "transcript variant X4"; protein_id "KAF7208853.1"; exon_number "3";
CM025021.1	Genbank	CDS	5017906	5018069	.	-	1	gene_id "G4P62_010596"; transcript_id "gnl|WGS:JAAVVJ|G4P62_T017456"; gbkey "CDS"; locus_tag "G4P62_010596"; orig_transcript_id "gnl|WGS:JAAVVJ|G4P62_T017456"; product "transcript variant X4"; protein_id "KAF7208853.1"; exon_number "4";
CM025021.1	Genbank	CDS	5017003	5017103	.	-	2	gene_id "G4P62_010596"; transcript_id "gnl|WGS:JAAVVJ|G4P62_T017456"; gbkey "CDS"; locus_tag "G4P62_010596"; orig_transcript_id "gnl|WGS:JAAVVJ|G4P62_T017456"; product "transcript variant X4"; protein_id "KAF7208853.1"; exon_number "5";
CM025021.1	Genbank	CDS	5014197	5014371	.	-	0	gene_id "G4P62_010596"; transcript_id "gnl|WGS:JAAVVJ|G4P62_T017456"; gbkey "CDS"; locus_tag "G4P62_010596"; orig_transcript_id "gnl|WGS:JAAVVJ|G4P62_T017456"; product "transcript variant X4"; protein_id "KAF7208853.1"; exon_number "6";
CM025021.1	Genbank	CDS	5013808	5013999	.	-	2	gene_id "G4P62_010596"; transcript_id "gnl|WGS:JAAVVJ|G4P62_T017456"; gbkey "CDS"; locus_tag "G4P62_010596"; orig_transcript_id "gnl|WGS:JAAVVJ|G4P62_T017456"; product "transcript variant X4"; protein_id "KAF7208853.1"; exon_number "7";
CM025021.1	Genbank	CDS	5013635	5013718	.	-	2	gene_id "G4P62_010596"; transcript_id "gnl|WGS:JAAVVJ|G4P62_T017456"; gbkey "CDS"; locus_tag "G4P62_010596"; orig_transcript_id "gnl|WGS:JAAVVJ|G4P62_T017456"; product "transcript variant X4"; protein_id "KAF7208853.1"; exon_number "8";
CM025021.1	Genbank	CDS	5012177	5012324	.	-	2	gene_id "G4P62_010596"; transcript_id "gnl|WGS:JAAVVJ|G4P62_T017456"; gbkey "CDS"; locus_tag "G4P62_010596"; orig_transcript_id "gnl|WGS:JAAVVJ|G4P62_T017456"; product "transcript variant X4"; protein_id "KAF7208853.1"; exon_number "9";
CM025021.1	Genbank	CDS	5011617	5012086	.	-	1	gene_id "G4P62_010596"; transcript_id "gnl|WGS:JAAVVJ|G4P62_T017456"; gbkey "CDS"; locus_tag "G4P62_010596"; orig_transcript_id "gnl|WGS:JAAVVJ|G4P62_T017456"; product "transcript variant X4"; protein_id "KAF7208853.1"; exon_number "10";
CM025021.1	Genbank	CDS	5010638	5011524	.	-	2	gene_id "G4P62_010596"; transcript_id "gnl|WGS:JAAVVJ|G4P62_T017456"; gbkey "CDS"; locus_tag "G4P62_010596"; orig_transcript_id "gnl|WGS:JAAVVJ|G4P62_T017456"; product "transcript variant X4"; protein_id "KAF7208853.1"; exon_number "11";
CM025021.1	Genbank	CDS	5010396	5010519	.	-	0	gene_id "G4P62_010596"; transcript_id "gnl|WGS:JAAVVJ|G4P62_T017456"; gbkey "CDS"; locus_tag "G4P62_010596"; orig_transcript_id "gnl|WGS:JAAVVJ|G4P62_T017456"; product "transcript variant X4"; protein_id "KAF7208853.1"; exon_number "12";
CM025021.1	Genbank	CDS	5010082	5010291	.	-	2	gene_id "G4P62_010596"; transcript_id "gnl|WGS:JAAVVJ|G4P62_T017456"; gbkey "CDS"; locus_tag "G4P62_010596"; orig_transcript_id "gnl|WGS:JAAVVJ|G4P62_T017456"; product "transcript variant X4"; protein_id "KAF7208853.1"; exon_number "13";
CM025021.1	Genbank	CDS	5009758	5009961	.	-	2	gene_id "G4P62_010596"; transcript_id "gnl|WGS:JAAVVJ|G4P62_T017456"; gbkey "CDS"; locus_tag "G4P62_010596"; orig_transcript_id "gnl|WGS:JAAVVJ|G4P62_T017456"; product "transcript variant X4"; protein_id "KAF7208853.1"; exon_number "14";
CM025021.1	Genbank	CDS	5009556	5009679	.	-	2	gene_id "G4P62_010596"; transcript_id "gnl|WGS:JAAVVJ|G4P62_T017456"; gbkey "CDS"; locus_tag "G4P62_010596"; orig_transcript_id "gnl|WGS:JAAVVJ|G4P62_T017456"; product "transcript variant X4"; protein_id "KAF7208853.1"; exon_number "15";
CM025021.1	Genbank	CDS	5009295	5009466	.	-	1	gene_id "G4P62_010596"; transcript_id "gnl|WGS:JAAVVJ|G4P62_T017456"; gbkey "CDS"; locus_tag "G4P62_010596"; orig_transcript_id "gnl|WGS:JAAVVJ|G4P62_T017456"; product "transcript variant X4"; protein_id "KAF7208853.1"; exon_number "16";
CM025021.1	Genbank	CDS	5008592	5008945	.	-	0	gene_id "G4P62_010596"; transcript_id "gnl|WGS:JAAVVJ|G4P62_T017456"; gbkey "CDS"; locus_tag "G4P62_010596"; orig_transcript_id "gnl|WGS:JAAVVJ|G4P62_T017456"; product "transcript variant X4"; protein_id "KAF7208853.1"; exon_number "17";
CM025021.1	Genbank	CDS	5008415	5008513	.	-	0	gene_id "G4P62_010596"; transcript_id "gnl|WGS:JAAVVJ|G4P62_T017456"; gbkey "CDS"; locus_tag "G4P62_010596"; orig_transcript_id "gnl|WGS:JAAVVJ|G4P62_T017456"; product "transcript variant X4"; protein_id "KAF7208853.1"; exon_number "18";
CM025021.1	Genbank	CDS	4999020	4999224	.	-	0	gene_id "G4P62_010596"; transcript_id "gnl|WGS:JAAVVJ|G4P62_T017456"; gbkey "CDS"; locus_tag "G4P62_010596"; orig_transcript_id "gnl|WGS:JAAVVJ|G4P62_T017456"; product "transcript variant X4"; protein_id "KAF7208853.1"; exon_number "19";
CM025021.1	Genbank	CDS	4998739	4998931	.	-	2	gene_id "G4P62_010596"; transcript_id "gnl|WGS:JAAVVJ|G4P62_T017456"; gbkey "CDS"; locus_tag "G4P62_010596"; orig_transcript_id "gnl|WGS:JAAVVJ|G4P62_T017456"; product "transcript variant X4"; protein_id "KAF7208853.1"; exon_number "20";
CM025021.1	Genbank	CDS	4998069	4998255	.	-	1	gene_id "G4P62_010596"; transcript_id "gnl|WGS:JAAVVJ|G4P62_T017456"; gbkey "CDS"; locus_tag "G4P62_010596"; orig_transcript_id "gnl|WGS:JAAVVJ|G4P62_T017456"; product "transcript variant X4"; protein_id "KAF7208853.1"; exon_number "21";
CM025021.1	Genbank	CDS	4997983	4997991	.	-	0	gene_id "G4P62_010596"; transcript_id "gnl|WGS:JAAVVJ|G4P62_T017456"; gbkey "CDS"; locus_tag "G4P62_010596"; orig_transcript_id "gnl|WGS:JAAVVJ|G4P62_T017456"; product "transcript variant X4"; protein_id "KAF7208853.1"; exon_number "22";
CM025021.1	Genbank	start_codon	5018418	5018420	.	-	0	gene_id "G4P62_010596"; transcript_id "gnl|WGS:JAAVVJ|G4P62_T017456"; gbkey "CDS"; locus_tag "G4P62_010596"; orig_transcript_id "gnl|WGS:JAAVVJ|G4P62_T017456"; product "transcript variant X4"; protein_id "KAF7208853.1"; exon_number "3";
CM025021.1	Genbank	stop_codon	4997980	4997982	.	-	0	gene_id "G4P62_010596"; transcript_id "gnl|WGS:JAAVVJ|G4P62_T017456"; gbkey "CDS"; locus_tag "G4P62_010596"; orig_transcript_id "gnl|WGS:JAAVVJ|G4P62_T017456"; product "transcript variant X4"; protein_id "KAF7208853.1"; exon_number "22";
CM025021.1	Genbank	transcript	4997736	5060886	.	-	.	gene_id "G4P62_010596"; transcript_id "gnl|WGS:JAAVVJ|G4P62_T017457"; gbkey "mRNA"; locus_tag "G4P62_010596"; note "transcript variant X1"; orig_protein_id "gnl|WGS:JAAVVJ|G4P62_P017457"; orig_transcript_id "gnl|WGS:JAAVVJ|G4P62_T017457"; product "nuclear receptor coactivator 3-like"; transcript_biotype "mRNA";
CM025021.1	Genbank	exon	5060797	5060886	.	-	.	gene_id "G4P62_010596"; transcript_id "gnl|WGS:JAAVVJ|G4P62_T017457"; locus_tag "G4P62_010596"; note "transcript variant X1"; orig_protein_id "gnl|WGS:JAAVVJ|G4P62_P017457"; orig_transcript_id "gnl|WGS:JAAVVJ|G4P62_T017457"; product "nuclear receptor coactivator 3-like"; transcript_biotype "mRNA"; exon_number "1";
CM025021.1	Genbank	exon	5022201	5022262	.	-	.	gene_id "G4P62_010596"; transcript_id "gnl|WGS:JAAVVJ|G4P62_T017457"; locus_tag "G4P62_010596"; note "transcript variant X1"; orig_protein_id "gnl|WGS:JAAVVJ|G4P62_P017457"; orig_transcript_id "gnl|WGS:JAAVVJ|G4P62_T017457"; product "nuclear receptor coactivator 3-like"; transcript_biotype "mRNA"; exon_number "2";
CM025021.1	Genbank	exon	5018335	5018439	.	-	.	gene_id "G4P62_010596"; transcript_id "gnl|WGS:JAAVVJ|G4P62_T017457"; locus_tag "G4P62_010596"; note "transcript variant X1"; orig_protein_id "gnl|WGS:JAAVVJ|G4P62_P017457"; orig_transcript_id "gnl|WGS:JAAVVJ|G4P62_T017457"; product "nuclear receptor coactivator 3-like"; transcript_biotype "mRNA"; exon_number "3";
CM025021.1	Genbank	exon	5017906	5018069	.	-	.	gene_id "G4P62_010596"; transcript_id "gnl|WGS:JAAVVJ|G4P62_T017457"; locus_tag "G4P62_010596"; note "transcript variant X1"; orig_protein_id "gnl|WGS:JAAVVJ|G4P62_P017457"; orig_transcript_id "gnl|WGS:JAAVVJ|G4P62_T017457"; product "nuclear receptor coactivator 3-like"; transcript_biotype "mRNA"; exon_number "4";
CM025021.1	Genbank	exon	5017003	5017103	.	-	.	gene_id "G4P62_010596"; transcript_id "gnl|WGS:JAAVVJ|G4P62_T017457"; locus_tag "G4P62_010596"; note "transcript variant X1"; orig_protein_id "gnl|WGS:JAAVVJ|G4P62_P017457"; orig_transcript_id "gnl|WGS:JAAVVJ|G4P62_T017457"; product "nuclear receptor coactivator 3-like"; transcript_biotype "mRNA"; exon_number "5";
CM025021.1	Genbank	exon	5014197	5014371	.	-	.	gene_id "G4P62_010596"; transcript_id "gnl|WGS:JAAVVJ|G4P62_T017457"; locus_tag "G4P62_010596"; note "transcript variant X1"; orig_protein_id "gnl|WGS:JAAVVJ|G4P62_P017457"; orig_transcript_id "gnl|WGS:JAAVVJ|G4P62_T017457"; product "nuclear receptor coactivator 3-like"; transcript_biotype "mRNA"; exon_number "6";
CM025021.1	Genbank	exon	5013808	5013999	.	-	.	gene_id "G4P62_010596"; transcript_id "gnl|WGS:JAAVVJ|G4P62_T017457"; locus_tag "G4P62_010596"; note "transcript variant X1"; orig_protein_id "gnl|WGS:JAAVVJ|G4P62_P017457"; orig_transcript_id "gnl|WGS:JAAVVJ|G4P62_T017457"; product "nuclear receptor coactivator 3-like"; transcript_biotype "mRNA"; exon_number "7";
CM025021.1	Genbank	exon	5013635	5013718	.	-	.	gene_id "G4P62_010596"; transcript_id "gnl|WGS:JAAVVJ|G4P62_T017457"; locus_tag "G4P62_010596"; note "transcript variant X1"; orig_protein_id "gnl|WGS:JAAVVJ|G4P62_P017457"; orig_transcript_id "gnl|WGS:JAAVVJ|G4P62_T017457"; product "nuclear receptor coactivator 3-like"; transcript_biotype "mRNA"; exon_number "8";
CM025021.1	Genbank	exon	5012177	5012324	.	-	.	gene_id "G4P62_010596"; transcript_id "gnl|WGS:JAAVVJ|G4P62_T017457"; locus_tag "G4P62_010596"; note "transcript variant X1"; orig_protein_id "gnl|WGS:JAAVVJ|G4P62_P017457"; orig_transcript_id "gnl|WGS:JAAVVJ|G4P62_T017457"; product "nuclear receptor coactivator 3-like"; transcript_biotype "mRNA"; exon_number "9";
CM025021.1	Genbank	exon	5011617	5012086	.	-	.	gene_id "G4P62_010596"; transcript_id "gnl|WGS:JAAVVJ|G4P62_T017457"; locus_tag "G4P62_010596"; note "transcript variant X1"; orig_protein_id "gnl|WGS:JAAVVJ|G4P62_P017457"; orig_transcript_id "gnl|WGS:JAAVVJ|G4P62_T017457"; product "nuclear receptor coactivator 3-like"; transcript_biotype "mRNA"; exon_number "10";
CM025021.1	Genbank	exon	5010638	5011524	.	-	.	gene_id "G4P62_010596"; transcript_id "gnl|WGS:JAAVVJ|G4P62_T017457"; locus_tag "G4P62_010596"; note "transcript variant X1"; orig_protein_id "gnl|WGS:JAAVVJ|G4P62_P017457"; orig_transcript_id "gnl|WGS:JAAVVJ|G4P62_T017457"; product "nuclear receptor coactivator 3-like"; transcript_biotype "mRNA"; exon_number "11";
CM025021.1	Genbank	exon	5010396	5010519	.	-	.	gene_id "G4P62_010596"; transcript_id "gnl|WGS:JAAVVJ|G4P62_T017457"; locus_tag "G4P62_010596"; note "transcript variant X1"; orig_protein_id "gnl|WGS:JAAVVJ|G4P62_P017457"; orig_transcript_id "gnl|WGS:JAAVVJ|G4P62_T017457"; product "nuclear receptor coactivator 3-like"; transcript_biotype "mRNA"; exon_number "12";
CM025021.1	Genbank	exon	5010082	5010291	.	-	.	gene_id "G4P62_010596"; transcript_id "gnl|WGS:JAAVVJ|G4P62_T017457"; locus_tag "G4P62_010596"; note "transcript variant X1"; orig_protein_id "gnl|WGS:JAAVVJ|G4P62_P017457"; orig_transcript_id "gnl|WGS:JAAVVJ|G4P62_T017457"; product "nuclear receptor coactivator 3-like"; transcript_biotype "mRNA"; exon_number "13";
CM025021.1	Genbank	exon	5009758	5009961	.	-	.	gene_id "G4P62_010596"; transcript_id "gnl|WGS:JAAVVJ|G4P62_T017457"; locus_tag "G4P62_010596"; note "transcript variant X1"; orig_protein_id "gnl|WGS:JAAVVJ|G4P62_P017457"; orig_transcript_id "gnl|WGS:JAAVVJ|G4P62_T017457"; product "nuclear receptor coactivator 3-like"; transcript_biotype "mRNA"; exon_number "14";
CM025021.1	Genbank	exon	5009556	5009679	.	-	.	gene_id "G4P62_010596"; transcript_id "gnl|WGS:JAAVVJ|G4P62_T017457"; locus_tag "G4P62_010596"; note "transcript variant X1"; orig_protein_id "gnl|WGS:JAAVVJ|G4P62_P017457"; orig_transcript_id "gnl|WGS:JAAVVJ|G4P62_T017457"; product "nuclear receptor coactivator 3-like"; transcript_biotype "mRNA"; exon_number "15";
CM025021.1	Genbank	exon	5009295	5009466	.	-	.	gene_id "G4P62_010596"; transcript_id "gnl|WGS:JAAVVJ|G4P62_T017457"; locus_tag "G4P62_010596"; note "transcript variant X1"; orig_protein_id "gnl|WGS:JAAVVJ|G4P62_P017457"; orig_transcript_id "gnl|WGS:JAAVVJ|G4P62_T017457"; product "nuclear receptor coactivator 3-like"; transcript_biotype "mRNA"; exon_number "16";
CM025021.1	Genbank	exon	5008592	5008945	.	-	.	gene_id "G4P62_010596"; transcript_id "gnl|WGS:JAAVVJ|G4P62_T017457"; locus_tag "G4P62_010596"; note "transcript variant X1"; orig_protein_id "gnl|WGS:JAAVVJ|G4P62_P017457"; orig_transcript_id "gnl|WGS:JAAVVJ|G4P62_T017457"; product "nuclear receptor coactivator 3-like"; transcript_biotype "mRNA"; exon_number "17";
CM025021.1	Genbank	exon	5008415	5008513	.	-	.	gene_id "G4P62_010596"; transcript_id "gnl|WGS:JAAVVJ|G4P62_T017457"; locus_tag "G4P62_010596"; note "transcript variant X1"; orig_protein_id "gnl|WGS:JAAVVJ|G4P62_P017457"; orig_transcript_id "gnl|WGS:JAAVVJ|G4P62_T017457"; product "nuclear receptor coactivator 3-like"; transcript_biotype "mRNA"; exon_number "18";
CM025021.1	Genbank	exon	4999011	4999224	.	-	.	gene_id "G4P62_010596"; transcript_id "gnl|WGS:JAAVVJ|G4P62_T017457"; locus_tag "G4P62_010596"; note "transcript variant X1"; orig_protein_id "gnl|WGS:JAAVVJ|G4P62_P017457"; orig_transcript_id "gnl|WGS:JAAVVJ|G4P62_T017457"; product "nuclear receptor coactivator 3-like"; transcript_biotype "mRNA"; exon_number "19";
CM025021.1	Genbank	exon	4998739	4998931	.	-	.	gene_id "G4P62_010596"; transcript_id "gnl|WGS:JAAVVJ|G4P62_T017457"; locus_tag "G4P62_010596"; note "transcript variant X1"; orig_protein_id "gnl|WGS:JAAVVJ|G4P62_P017457"; orig_transcript_id "gnl|WGS:JAAVVJ|G4P62_T017457"; product "nuclear receptor coactivator 3-like"; transcript_biotype "mRNA"; exon_number "20";
CM025021.1	Genbank	exon	4998069	4998255	.	-	.	gene_id "G4P62_010596"; transcript_id "gnl|WGS:JAAVVJ|G4P62_T017457"; locus_tag "G4P62_010596"; note "transcript variant X1"; orig_protein_id "gnl|WGS:JAAVVJ|G4P62_P017457"; orig_transcript_id "gnl|WGS:JAAVVJ|G4P62_T017457"; product "nuclear receptor coactivator 3-like"; transcript_biotype "mRNA"; exon_number "21";
CM025021.1	Genbank	exon	4997736	4997991	.	-	.	gene_id "G4P62_010596"; transcript_id "gnl|WGS:JAAVVJ|G4P62_T017457"; locus_tag "G4P62_010596"; note "transcript variant X1"; orig_protein_id "gnl|WGS:JAAVVJ|G4P62_P017457"; orig_transcript_id "gnl|WGS:JAAVVJ|G4P62_T017457"; product "nuclear receptor coactivator 3-like"; transcript_biotype "mRNA"; exon_number "22";
CM025021.1	Genbank	CDS	5018335	5018420	.	-	0	gene_id "G4P62_010596"; transcript_id "gnl|WGS:JAAVVJ|G4P62_T017457"; gbkey "CDS"; locus_tag "G4P62_010596"; orig_transcript_id "gnl|WGS:JAAVVJ|G4P62_T017457"; product "transcript variant X1"; protein_id "KAF7208854.1"; exon_number "3";
CM025021.1	Genbank	CDS	5017906	5018069	.	-	1	gene_id "G4P62_010596"; transcript_id "gnl|WGS:JAAVVJ|G4P62_T017457"; gbkey "CDS"; locus_tag "G4P62_010596"; orig_transcript_id "gnl|WGS:JAAVVJ|G4P62_T017457"; product "transcript variant X1"; protein_id "KAF7208854.1"; exon_number "4";
CM025021.1	Genbank	CDS	5017003	5017103	.	-	2	gene_id "G4P62_010596"; transcript_id "gnl|WGS:JAAVVJ|G4P62_T017457"; gbkey "CDS"; locus_tag "G4P62_010596"; orig_transcript_id "gnl|WGS:JAAVVJ|G4P62_T017457"; product "transcript variant X1"; protein_id "KAF7208854.1"; exon_number "5";
CM025021.1	Genbank	CDS	5014197	5014371	.	-	0	gene_id "G4P62_010596"; transcript_id "gnl|WGS:JAAVVJ|G4P62_T017457"; gbkey "CDS"; locus_tag "G4P62_010596"; orig_transcript_id "gnl|WGS:JAAVVJ|G4P62_T017457"; product "transcript variant X1"; protein_id "KAF7208854.1"; exon_number "6";
CM025021.1	Genbank	CDS	5013808	5013999	.	-	2	gene_id "G4P62_010596"; transcript_id "gnl|WGS:JAAVVJ|G4P62_T017457"; gbkey "CDS"; locus_tag "G4P62_010596"; orig_transcript_id "gnl|WGS:JAAVVJ|G4P62_T017457"; product "transcript variant X1"; protein_id "KAF7208854.1"; exon_number "7";
CM025021.1	Genbank	CDS	5013635	5013718	.	-	2	gene_id "G4P62_010596"; transcript_id "gnl|WGS:JAAVVJ|G4P62_T017457"; gbkey "CDS"; locus_tag "G4P62_010596"; orig_transcript_id "gnl|WGS:JAAVVJ|G4P62_T017457"; product "transcript variant X1"; protein_id "KAF7208854.1"; exon_number "8";
CM025021.1	Genbank	CDS	5012177	5012324	.	-	2	gene_id "G4P62_010596"; transcript_id "gnl|WGS:JAAVVJ|G4P62_T017457"; gbkey "CDS"; locus_tag "G4P62_010596"; orig_transcript_id "gnl|WGS:JAAVVJ|G4P62_T017457"; product "transcript variant X1"; protein_id "KAF7208854.1"; exon_number "9";
CM025021.1	Genbank	CDS	5011617	5012086	.	-	1	gene_id "G4P62_010596"; transcript_id "gnl|WGS:JAAVVJ|G4P62_T017457"; gbkey "CDS"; locus_tag "G4P62_010596"; orig_transcript_id "gnl|WGS:JAAVVJ|G4P62_T017457"; product "transcript variant X1"; protein_id "KAF7208854.1"; exon_number "10";
CM025021.1	Genbank	CDS	5010638	5011524	.	-	2	gene_id "G4P62_010596"; transcript_id "gnl|WGS:JAAVVJ|G4P62_T017457"; gbkey "CDS"; locus_tag "G4P62_010596"; orig_transcript_id "gnl|WGS:JAAVVJ|G4P62_T017457"; product "transcript variant X1"; protein_id "KAF7208854.1"; exon_number "11";
CM025021.1	Genbank	CDS	5010396	5010519	.	-	0	gene_id "G4P62_010596"; transcript_id "gnl|WGS:JAAVVJ|G4P62_T017457"; gbkey "CDS"; locus_tag "G4P62_010596"; orig_transcript_id "gnl|WGS:JAAVVJ|G4P62_T017457"; product "transcript variant X1"; protein_id "KAF7208854.1"; exon_number "12";
CM025021.1	Genbank	CDS	5010082	5010291	.	-	2	gene_id "G4P62_010596"; transcript_id "gnl|WGS:JAAVVJ|G4P62_T017457"; gbkey "CDS"; locus_tag "G4P62_010596"; orig_transcript_id "gnl|WGS:JAAVVJ|G4P62_T017457"; product "transcript variant X1"; protein_id "KAF7208854.1"; exon_number "13";
CM025021.1	Genbank	CDS	5009758	5009961	.	-	2	gene_id "G4P62_010596"; transcript_id "gnl|WGS:JAAVVJ|G4P62_T017457"; gbkey "CDS"; locus_tag "G4P62_010596"; orig_transcript_id "gnl|WGS:JAAVVJ|G4P62_T017457"; product "transcript variant X1"; protein_id "KAF7208854.1"; exon_number "14";
CM025021.1	Genbank	CDS	5009556	5009679	.	-	2	gene_id "G4P62_010596"; transcript_id "gnl|WGS:JAAVVJ|G4P62_T017457"; gbkey "CDS"; locus_tag "G4P62_010596"; orig_transcript_id "gnl|WGS:JAAVVJ|G4P62_T017457"; product "transcript variant X1"; protein_id "KAF7208854.1"; exon_number "15";
CM025021.1	Genbank	CDS	5009295	5009466	.	-	1	gene_id "G4P62_010596"; transcript_id "gnl|WGS:JAAVVJ|G4P62_T017457"; gbkey "CDS"; locus_tag "G4P62_010596"; orig_transcript_id "gnl|WGS:JAAVVJ|G4P62_T017457"; product "transcript variant X1"; protein_id "KAF7208854.1"; exon_number "16";
CM025021.1	Genbank	CDS	5008592	5008945	.	-	0	gene_id "G4P62_010596"; transcript_id "gnl|WGS:JAAVVJ|G4P62_T017457"; gbkey "CDS"; locus_tag "G4P62_010596"; orig_transcript_id "gnl|WGS:JAAVVJ|G4P62_T017457"; product "transcript variant X1"; protein_id "KAF7208854.1"; exon_number "17";
CM025021.1	Genbank	CDS	5008415	5008513	.	-	0	gene_id "G4P62_010596"; transcript_id "gnl|WGS:JAAVVJ|G4P62_T017457"; gbkey "CDS"; locus_tag "G4P62_010596"; orig_transcript_id "gnl|WGS:JAAVVJ|G4P62_T017457"; product "transcript variant X1"; protein_id "KAF7208854.1"; exon_number "18";
CM025021.1	Genbank	CDS	4999011	4999224	.	-	0	gene_id "G4P62_010596"; transcript_id "gnl|WGS:JAAVVJ|G4P62_T017457"; gbkey "CDS"; locus_tag "G4P62_010596"; orig_transcript_id "gnl|WGS:JAAVVJ|G4P62_T017457"; product "transcript variant X1"; protein_id "KAF7208854.1"; exon_number "19";
CM025021.1	Genbank	CDS	4998739	4998931	.	-	2	gene_id "G4P62_010596"; transcript_id "gnl|WGS:JAAVVJ|G4P62_T017457"; gbkey "CDS"; locus_tag "G4P62_010596"; orig_transcript_id "gnl|WGS:JAAVVJ|G4P62_T017457"; product "transcript variant X1"; protein_id "KAF7208854.1"; exon_number "20";
CM025021.1	Genbank	CDS	4998069	4998255	.	-	1	gene_id "G4P62_010596"; transcript_id "gnl|WGS:JAAVVJ|G4P62_T017457"; gbkey "CDS"; locus_tag "G4P62_010596"; orig_transcript_id "gnl|WGS:JAAVVJ|G4P62_T017457"; product "transcript variant X1"; protein_id "KAF7208854.1"; exon_number "21";
CM025021.1	Genbank	CDS	4997983	4997991	.	-	0	gene_id "G4P62_010596"; transcript_id "gnl|WGS:JAAVVJ|G4P62_T017457"; gbkey "CDS"; locus_tag "G4P62_010596"; orig_transcript_id "gnl|WGS:JAAVVJ|G4P62_T017457"; product "transcript variant X1"; protein_id "KAF7208854.1"; exon_number "22";
CM025021.1	Genbank	start_codon	5018418	5018420	.	-	0	gene_id "G4P62_010596"; transcript_id "gnl|WGS:JAAVVJ|G4P62_T017457"; gbkey "CDS"; locus_tag "G4P62_010596"; orig_transcript_id "gnl|WGS:JAAVVJ|G4P62_T017457"; product "transcript variant X1"; protein_id "KAF7208854.1"; exon_number "3";
CM025021.1	Genbank	stop_codon	4997980	4997982	.	-	0	gene_id "G4P62_010596"; transcript_id "gnl|WGS:JAAVVJ|G4P62_T017457"; gbkey "CDS"; locus_tag "G4P62_010596"; orig_transcript_id "gnl|WGS:JAAVVJ|G4P62_T017457"; product "transcript variant X1"; protein_id "KAF7208854.1"; exon_number "22";
CM025021.1	Genbank	transcript	4997737	5060886	.	-	.	gene_id "G4P62_010596"; transcript_id "gnl|WGS:JAAVVJ|G4P62_T017458"; gbkey "mRNA"; locus_tag "G4P62_010596"; note "transcript variant X6"; orig_protein_id "gnl|WGS:JAAVVJ|G4P62_P017458"; orig_transcript_id "gnl|WGS:JAAVVJ|G4P62_T017458"; product "nuclear receptor coactivator 3-like"; transcript_biotype "mRNA";
CM025021.1	Genbank	exon	5060797	5060886	.	-	.	gene_id "G4P62_010596"; transcript_id "gnl|WGS:JAAVVJ|G4P62_T017458"; locus_tag "G4P62_010596"; note "transcript variant X6"; orig_protein_id "gnl|WGS:JAAVVJ|G4P62_P017458"; orig_transcript_id "gnl|WGS:JAAVVJ|G4P62_T017458"; product "nuclear receptor coactivator 3-like"; transcript_biotype "mRNA"; exon_number "1";
CM025021.1	Genbank	exon	5022201	5022262	.	-	.	gene_id "G4P62_010596"; transcript_id "gnl|WGS:JAAVVJ|G4P62_T017458"; locus_tag "G4P62_010596"; note "transcript variant X6"; orig_protein_id "gnl|WGS:JAAVVJ|G4P62_P017458"; orig_transcript_id "gnl|WGS:JAAVVJ|G4P62_T017458"; product "nuclear receptor coactivator 3-like"; transcript_biotype "mRNA"; exon_number "2";
CM025021.1	Genbank	exon	5018335	5018439	.	-	.	gene_id "G4P62_010596"; transcript_id "gnl|WGS:JAAVVJ|G4P62_T017458"; locus_tag "G4P62_010596"; note "transcript variant X6"; orig_protein_id "gnl|WGS:JAAVVJ|G4P62_P017458"; orig_transcript_id "gnl|WGS:JAAVVJ|G4P62_T017458"; product "nuclear receptor coactivator 3-like"; transcript_biotype "mRNA"; exon_number "3";
CM025021.1	Genbank	exon	5017906	5018066	.	-	.	gene_id "G4P62_010596"; transcript_id "gnl|WGS:JAAVVJ|G4P62_T017458"; locus_tag "G4P62_010596"; note "transcript variant X6"; orig_protein_id "gnl|WGS:JAAVVJ|G4P62_P017458"; orig_transcript_id "gnl|WGS:JAAVVJ|G4P62_T017458"; product "nuclear receptor coactivator 3-like"; transcript_biotype "mRNA"; exon_number "4";
CM025021.1	Genbank	exon	5017003	5017103	.	-	.	gene_id "G4P62_010596"; transcript_id "gnl|WGS:JAAVVJ|G4P62_T017458"; locus_tag "G4P62_010596"; note "transcript variant X6"; orig_protein_id "gnl|WGS:JAAVVJ|G4P62_P017458"; orig_transcript_id "gnl|WGS:JAAVVJ|G4P62_T017458"; product "nuclear receptor coactivator 3-like"; transcript_biotype "mRNA"; exon_number "5";
CM025021.1	Genbank	exon	5014197	5014371	.	-	.	gene_id "G4P62_010596"; transcript_id "gnl|WGS:JAAVVJ|G4P62_T017458"; locus_tag "G4P62_010596"; note "transcript variant X6"; orig_protein_id "gnl|WGS:JAAVVJ|G4P62_P017458"; orig_transcript_id "gnl|WGS:JAAVVJ|G4P62_T017458"; product "nuclear receptor coactivator 3-like"; transcript_biotype "mRNA"; exon_number "6";
CM025021.1	Genbank	exon	5013808	5013999	.	-	.	gene_id "G4P62_010596"; transcript_id "gnl|WGS:JAAVVJ|G4P62_T017458"; locus_tag "G4P62_010596"; note "transcript variant X6"; orig_protein_id "gnl|WGS:JAAVVJ|G4P62_P017458"; orig_transcript_id "gnl|WGS:JAAVVJ|G4P62_T017458"; product "nuclear receptor coactivator 3-like"; transcript_biotype "mRNA"; exon_number "7";
CM025021.1	Genbank	exon	5013635	5013718	.	-	.	gene_id "G4P62_010596"; transcript_id "gnl|WGS:JAAVVJ|G4P62_T017458"; locus_tag "G4P62_010596"; note "transcript variant X6"; orig_protein_id "gnl|WGS:JAAVVJ|G4P62_P017458"; orig_transcript_id "gnl|WGS:JAAVVJ|G4P62_T017458"; product "nuclear receptor coactivator 3-like"; transcript_biotype "mRNA"; exon_number "8";
CM025021.1	Genbank	exon	5012177	5012324	.	-	.	gene_id "G4P62_010596"; transcript_id "gnl|WGS:JAAVVJ|G4P62_T017458"; locus_tag "G4P62_010596"; note "transcript variant X6"; orig_protein_id "gnl|WGS:JAAVVJ|G4P62_P017458"; orig_transcript_id "gnl|WGS:JAAVVJ|G4P62_T017458"; product "nuclear receptor coactivator 3-like"; transcript_biotype "mRNA"; exon_number "9";
CM025021.1	Genbank	exon	5011617	5012086	.	-	.	gene_id "G4P62_010596"; transcript_id "gnl|WGS:JAAVVJ|G4P62_T017458"; locus_tag "G4P62_010596"; note "transcript variant X6"; orig_protein_id "gnl|WGS:JAAVVJ|G4P62_P017458"; orig_transcript_id "gnl|WGS:JAAVVJ|G4P62_T017458"; product "nuclear receptor coactivator 3-like"; transcript_biotype "mRNA"; exon_number "10";
CM025021.1	Genbank	exon	5010638	5011524	.	-	.	gene_id "G4P62_010596"; transcript_id "gnl|WGS:JAAVVJ|G4P62_T017458"; locus_tag "G4P62_010596"; note "transcript variant X6"; orig_protein_id "gnl|WGS:JAAVVJ|G4P62_P017458"; orig_transcript_id "gnl|WGS:JAAVVJ|G4P62_T017458"; product "nuclear receptor coactivator 3-like"; transcript_biotype "mRNA"; exon_number "11";
CM025021.1	Genbank	exon	5010396	5010519	.	-	.	gene_id "G4P62_010596"; transcript_id "gnl|WGS:JAAVVJ|G4P62_T017458"; locus_tag "G4P62_010596"; note "transcript variant X6"; orig_protein_id "gnl|WGS:JAAVVJ|G4P62_P017458"; orig_transcript_id "gnl|WGS:JAAVVJ|G4P62_T017458"; product "nuclear receptor coactivator 3-like"; transcript_biotype "mRNA"; exon_number "12";
CM025021.1	Genbank	exon	5010082	5010291	.	-	.	gene_id "G4P62_010596"; transcript_id "gnl|WGS:JAAVVJ|G4P62_T017458"; locus_tag "G4P62_010596"; note "transcript variant X6"; orig_protein_id "gnl|WGS:JAAVVJ|G4P62_P017458"; orig_transcript_id "gnl|WGS:JAAVVJ|G4P62_T017458"; product "nuclear receptor coactivator 3-like"; transcript_biotype "mRNA"; exon_number "13";
CM025021.1	Genbank	exon	5009758	5009961	.	-	.	gene_id "G4P62_010596"; transcript_id "gnl|WGS:JAAVVJ|G4P62_T017458"; locus_tag "G4P62_010596"; note "transcript variant X6"; orig_protein_id "gnl|WGS:JAAVVJ|G4P62_P017458"; orig_transcript_id "gnl|WGS:JAAVVJ|G4P62_T017458"; product "nuclear receptor coactivator 3-like"; transcript_biotype "mRNA"; exon_number "14";
CM025021.1	Genbank	exon	5009556	5009649	.	-	.	gene_id "G4P62_010596"; transcript_id "gnl|WGS:JAAVVJ|G4P62_T017458"; locus_tag "G4P62_010596"; note "transcript variant X6"; orig_protein_id "gnl|WGS:JAAVVJ|G4P62_P017458"; orig_transcript_id "gnl|WGS:JAAVVJ|G4P62_T017458"; product "nuclear receptor coactivator 3-like"; transcript_biotype "mRNA"; exon_number "15";
CM025021.1	Genbank	exon	5009295	5009466	.	-	.	gene_id "G4P62_010596"; transcript_id "gnl|WGS:JAAVVJ|G4P62_T017458"; locus_tag "G4P62_010596"; note "transcript variant X6"; orig_protein_id "gnl|WGS:JAAVVJ|G4P62_P017458"; orig_transcript_id "gnl|WGS:JAAVVJ|G4P62_T017458"; product "nuclear receptor coactivator 3-like"; transcript_biotype "mRNA"; exon_number "16";
CM025021.1	Genbank	exon	5008592	5008945	.	-	.	gene_id "G4P62_010596"; transcript_id "gnl|WGS:JAAVVJ|G4P62_T017458"; locus_tag "G4P62_010596"; note "transcript variant X6"; orig_protein_id "gnl|WGS:JAAVVJ|G4P62_P017458"; orig_transcript_id "gnl|WGS:JAAVVJ|G4P62_T017458"; product "nuclear receptor coactivator 3-like"; transcript_biotype "mRNA"; exon_number "17";
CM025021.1	Genbank	exon	5008415	5008513	.	-	.	gene_id "G4P62_010596"; transcript_id "gnl|WGS:JAAVVJ|G4P62_T017458"; locus_tag "G4P62_010596"; note "transcript variant X6"; orig_protein_id "gnl|WGS:JAAVVJ|G4P62_P017458"; orig_transcript_id "gnl|WGS:JAAVVJ|G4P62_T017458"; product "nuclear receptor coactivator 3-like"; transcript_biotype "mRNA"; exon_number "18";
CM025021.1	Genbank	exon	4999011	4999224	.	-	.	gene_id "G4P62_010596"; transcript_id "gnl|WGS:JAAVVJ|G4P62_T017458"; locus_tag "G4P62_010596"; note "transcript variant X6"; orig_protein_id "gnl|WGS:JAAVVJ|G4P62_P017458"; orig_transcript_id "gnl|WGS:JAAVVJ|G4P62_T017458"; product "nuclear receptor coactivator 3-like"; transcript_biotype "mRNA"; exon_number "19";
CM025021.1	Genbank	exon	4998739	4998931	.	-	.	gene_id "G4P62_010596"; transcript_id "gnl|WGS:JAAVVJ|G4P62_T017458"; locus_tag "G4P62_010596"; note "transcript variant X6"; orig_protein_id "gnl|WGS:JAAVVJ|G4P62_P017458"; orig_transcript_id "gnl|WGS:JAAVVJ|G4P62_T017458"; product "nuclear receptor coactivator 3-like"; transcript_biotype "mRNA"; exon_number "20";
CM025021.1	Genbank	exon	4998069	4998255	.	-	.	gene_id "G4P62_010596"; transcript_id "gnl|WGS:JAAVVJ|G4P62_T017458"; locus_tag "G4P62_010596"; note "transcript variant X6"; orig_protein_id "gnl|WGS:JAAVVJ|G4P62_P017458"; orig_transcript_id "gnl|WGS:JAAVVJ|G4P62_T017458"; product "nuclear receptor coactivator 3-like"; transcript_biotype "mRNA"; exon_number "21";
CM025021.1	Genbank	exon	4997737	4997991	.	-	.	gene_id "G4P62_010596"; transcript_id "gnl|WGS:JAAVVJ|G4P62_T017458"; locus_tag "G4P62_010596"; note "transcript variant X6"; orig_protein_id "gnl|WGS:JAAVVJ|G4P62_P017458"; orig_transcript_id "gnl|WGS:JAAVVJ|G4P62_T017458"; product "nuclear receptor coactivator 3-like"; transcript_biotype "mRNA"; exon_number "22";
CM025021.1	Genbank	CDS	5018335	5018420	.	-	0	gene_id "G4P62_010596"; transcript_id "gnl|WGS:JAAVVJ|G4P62_T017458"; gbkey "CDS"; locus_tag "G4P62_010596"; orig_transcript_id "gnl|WGS:JAAVVJ|G4P62_T017458"; product "transcript variant X6"; protein_id "KAF7208855.1"; exon_number "3";
CM025021.1	Genbank	CDS	5017906	5018066	.	-	1	gene_id "G4P62_010596"; transcript_id "gnl|WGS:JAAVVJ|G4P62_T017458"; gbkey "CDS"; locus_tag "G4P62_010596"; orig_transcript_id "gnl|WGS:JAAVVJ|G4P62_T017458"; product "transcript variant X6"; protein_id "KAF7208855.1"; exon_number "4";
CM025021.1	Genbank	CDS	5017003	5017103	.	-	2	gene_id "G4P62_010596"; transcript_id "gnl|WGS:JAAVVJ|G4P62_T017458"; gbkey "CDS"; locus_tag "G4P62_010596"; orig_transcript_id "gnl|WGS:JAAVVJ|G4P62_T017458"; product "transcript variant X6"; protein_id "KAF7208855.1"; exon_number "5";
CM025021.1	Genbank	CDS	5014197	5014371	.	-	0	gene_id "G4P62_010596"; transcript_id "gnl|WGS:JAAVVJ|G4P62_T017458"; gbkey "CDS"; locus_tag "G4P62_010596"; orig_transcript_id "gnl|WGS:JAAVVJ|G4P62_T017458"; product "transcript variant X6"; protein_id "KAF7208855.1"; exon_number "6";
CM025021.1	Genbank	CDS	5013808	5013999	.	-	2	gene_id "G4P62_010596"; transcript_id "gnl|WGS:JAAVVJ|G4P62_T017458"; gbkey "CDS"; locus_tag "G4P62_010596"; orig_transcript_id "gnl|WGS:JAAVVJ|G4P62_T017458"; product "transcript variant X6"; protein_id "KAF7208855.1"; exon_number "7";
CM025021.1	Genbank	CDS	5013635	5013718	.	-	2	gene_id "G4P62_010596"; transcript_id "gnl|WGS:JAAVVJ|G4P62_T017458"; gbkey "CDS"; locus_tag "G4P62_010596"; orig_transcript_id "gnl|WGS:JAAVVJ|G4P62_T017458"; product "transcript variant X6"; protein_id "KAF7208855.1"; exon_number "8";
CM025021.1	Genbank	CDS	5012177	5012324	.	-	2	gene_id "G4P62_010596"; transcript_id "gnl|WGS:JAAVVJ|G4P62_T017458"; gbkey "CDS"; locus_tag "G4P62_010596"; orig_transcript_id "gnl|WGS:JAAVVJ|G4P62_T017458"; product "transcript variant X6"; protein_id "KAF7208855.1"; exon_number "9";
CM025021.1	Genbank	CDS	5011617	5012086	.	-	1	gene_id "G4P62_010596"; transcript_id "gnl|WGS:JAAVVJ|G4P62_T017458"; gbkey "CDS"; locus_tag "G4P62_010596"; orig_transcript_id "gnl|WGS:JAAVVJ|G4P62_T017458"; product "transcript variant X6"; protein_id "KAF7208855.1"; exon_number "10";
CM025021.1	Genbank	CDS	5010638	5011524	.	-	2	gene_id "G4P62_010596"; transcript_id "gnl|WGS:JAAVVJ|G4P62_T017458"; gbkey "CDS"; locus_tag "G4P62_010596"; orig_transcript_id "gnl|WGS:JAAVVJ|G4P62_T017458"; product "transcript variant X6"; protein_id "KAF7208855.1"; exon_number "11";
CM025021.1	Genbank	CDS	5010396	5010519	.	-	0	gene_id "G4P62_010596"; transcript_id "gnl|WGS:JAAVVJ|G4P62_T017458"; gbkey "CDS"; locus_tag "G4P62_010596"; orig_transcript_id "gnl|WGS:JAAVVJ|G4P62_T017458"; product "transcript variant X6"; protein_id "KAF7208855.1"; exon_number "12";
CM025021.1	Genbank	CDS	5010082	5010291	.	-	2	gene_id "G4P62_010596"; transcript_id "gnl|WGS:JAAVVJ|G4P62_T017458"; gbkey "CDS"; locus_tag "G4P62_010596"; orig_transcript_id "gnl|WGS:JAAVVJ|G4P62_T017458"; product "transcript variant X6"; protein_id "KAF7208855.1"; exon_number "13";
CM025021.1	Genbank	CDS	5009758	5009961	.	-	2	gene_id "G4P62_010596"; transcript_id "gnl|WGS:JAAVVJ|G4P62_T017458"; gbkey "CDS"; locus_tag "G4P62_010596"; orig_transcript_id "gnl|WGS:JAAVVJ|G4P62_T017458"; product "transcript variant X6"; protein_id "KAF7208855.1"; exon_number "14";
CM025021.1	Genbank	CDS	5009556	5009649	.	-	2	gene_id "G4P62_010596"; transcript_id "gnl|WGS:JAAVVJ|G4P62_T017458"; gbkey "CDS"; locus_tag "G4P62_010596"; orig_transcript_id "gnl|WGS:JAAVVJ|G4P62_T017458"; product "transcript variant X6"; protein_id "KAF7208855.1"; exon_number "15";
CM025021.1	Genbank	CDS	5009295	5009466	.	-	1	gene_id "G4P62_010596"; transcript_id "gnl|WGS:JAAVVJ|G4P62_T017458"; gbkey "CDS"; locus_tag "G4P62_010596"; orig_transcript_id "gnl|WGS:JAAVVJ|G4P62_T017458"; product "transcript variant X6"; protein_id "KAF7208855.1"; exon_number "16";
CM025021.1	Genbank	CDS	5008592	5008945	.	-	0	gene_id "G4P62_010596"; transcript_id "gnl|WGS:JAAVVJ|G4P62_T017458"; gbkey "CDS"; locus_tag "G4P62_010596"; orig_transcript_id "gnl|WGS:JAAVVJ|G4P62_T017458"; product "transcript variant X6"; protein_id "KAF7208855.1"; exon_number "17";
CM025021.1	Genbank	CDS	5008415	5008513	.	-	0	gene_id "G4P62_010596"; transcript_id "gnl|WGS:JAAVVJ|G4P62_T017458"; gbkey "CDS"; locus_tag "G4P62_010596"; orig_transcript_id "gnl|WGS:JAAVVJ|G4P62_T017458"; product "transcript variant X6"; protein_id "KAF7208855.1"; exon_number "18";
CM025021.1	Genbank	CDS	4999011	4999224	.	-	0	gene_id "G4P62_010596"; transcript_id "gnl|WGS:JAAVVJ|G4P62_T017458"; gbkey "CDS"; locus_tag "G4P62_010596"; orig_transcript_id "gnl|WGS:JAAVVJ|G4P62_T017458"; product "transcript variant X6"; protein_id "KAF7208855.1"; exon_number "19";
CM025021.1	Genbank	CDS	4998739	4998931	.	-	2	gene_id "G4P62_010596"; transcript_id "gnl|WGS:JAAVVJ|G4P62_T017458"; gbkey "CDS"; locus_tag "G4P62_010596"; orig_transcript_id "gnl|WGS:JAAVVJ|G4P62_T017458"; product "transcript variant X6"; protein_id "KAF7208855.1"; exon_number "20";
CM025021.1	Genbank	CDS	4998069	4998255	.	-	1	gene_id "G4P62_010596"; transcript_id "gnl|WGS:JAAVVJ|G4P62_T017458"; gbkey "CDS"; locus_tag "G4P62_010596"; orig_transcript_id "gnl|WGS:JAAVVJ|G4P62_T017458"; product "transcript variant X6"; protein_id "KAF7208855.1"; exon_number "21";
CM025021.1	Genbank	CDS	4997983	4997991	.	-	0	gene_id "G4P62_010596"; transcript_id "gnl|WGS:JAAVVJ|G4P62_T017458"; gbkey "CDS"; locus_tag "G4P62_010596"; orig_transcript_id "gnl|WGS:JAAVVJ|G4P62_T017458"; product "transcript variant X6"; protein_id "KAF7208855.1"; exon_number "22";
CM025021.1	Genbank	start_codon	5018418	5018420	.	-	0	gene_id "G4P62_010596"; transcript_id "gnl|WGS:JAAVVJ|G4P62_T017458"; gbkey "CDS"; locus_tag "G4P62_010596"; orig_transcript_id "gnl|WGS:JAAVVJ|G4P62_T017458"; product "transcript variant X6"; protein_id "KAF7208855.1"; exon_number "3";
CM025021.1	Genbank	stop_codon	4997980	4997982	.	-	0	gene_id "G4P62_010596"; transcript_id "gnl|WGS:JAAVVJ|G4P62_T017458"; gbkey "CDS"; locus_tag "G4P62_010596"; orig_transcript_id "gnl|WGS:JAAVVJ|G4P62_T017458"; product "transcript variant X6"; protein_id "KAF7208855.1"; exon_number "22";
CM025021.1	Genbank	gene	5216476	5468713	.	+	.	gene_id "G4P62_010551"; transcript_id ""; description "contactin-4-like"; gbkey "Gene"; gene_biotype "protein_coding"; locus_tag "G4P62_010551"; note "LOC107385827";
CM025021.1	Genbank	transcript	5216476	5468713	.	+	.	gene_id "G4P62_010551"; transcript_id "gnl|WGS:JAAVVJ|G4P62_T017378"; gbkey "mRNA"; locus_tag "G4P62_010551"; orig_protein_id "gnl|WGS:JAAVVJ|G4P62_P017378"; orig_transcript_id "gnl|WGS:JAAVVJ|G4P62_T017378"; product "contactin-4-like"; transcript_biotype "mRNA";
CM025021.1	Genbank	exon	5216476	5216530	.	+	.	gene_id "G4P62_010551"; transcript_id "gnl|WGS:JAAVVJ|G4P62_T017378"; locus_tag "G4P62_010551"; orig_protein_id "gnl|WGS:JAAVVJ|G4P62_P017378"; orig_transcript_id "gnl|WGS:JAAVVJ|G4P62_T017378"; product "contactin-4-like"; transcript_biotype "mRNA"; exon_number "1";
CM025021.1	Genbank	exon	5271930	5272062	.	+	.	gene_id "G4P62_010551"; transcript_id "gnl|WGS:JAAVVJ|G4P62_T017378"; locus_tag "G4P62_010551"; orig_protein_id "gnl|WGS:JAAVVJ|G4P62_P017378"; orig_transcript_id "gnl|WGS:JAAVVJ|G4P62_T017378"; product "contactin-4-like"; transcript_biotype "mRNA"; exon_number "2";
CM025021.1	Genbank	exon	5286457	5286632	.	+	.	gene_id "G4P62_010551"; transcript_id "gnl|WGS:JAAVVJ|G4P62_T017378"; locus_tag "G4P62_010551"; orig_protein_id "gnl|WGS:JAAVVJ|G4P62_P017378"; orig_transcript_id "gnl|WGS:JAAVVJ|G4P62_T017378"; product "contactin-4-like"; transcript_biotype "mRNA"; exon_number "3";
CM025021.1	Genbank	exon	5322884	5322979	.	+	.	gene_id "G4P62_010551"; transcript_id "gnl|WGS:JAAVVJ|G4P62_T017378"; locus_tag "G4P62_010551"; orig_protein_id "gnl|WGS:JAAVVJ|G4P62_P017378"; orig_transcript_id "gnl|WGS:JAAVVJ|G4P62_T017378"; product "contactin-4-like"; transcript_biotype "mRNA"; exon_number "4";
CM025021.1	Genbank	exon	5362619	5362822	.	+	.	gene_id "G4P62_010551"; transcript_id "gnl|WGS:JAAVVJ|G4P62_T017378"; locus_tag "G4P62_010551"; orig_protein_id "gnl|WGS:JAAVVJ|G4P62_P017378"; orig_transcript_id "gnl|WGS:JAAVVJ|G4P62_T017378"; product "contactin-4-like"; transcript_biotype "mRNA"; exon_number "5";
CM025021.1	Genbank	exon	5364564	5364666	.	+	.	gene_id "G4P62_010551"; transcript_id "gnl|WGS:JAAVVJ|G4P62_T017378"; locus_tag "G4P62_010551"; orig_protein_id "gnl|WGS:JAAVVJ|G4P62_P017378"; orig_transcript_id "gnl|WGS:JAAVVJ|G4P62_T017378"; product "contactin-4-like"; transcript_biotype "mRNA"; exon_number "6";
CM025021.1	Genbank	exon	5366745	5366929	.	+	.	gene_id "G4P62_010551"; transcript_id "gnl|WGS:JAAVVJ|G4P62_T017378"; locus_tag "G4P62_010551"; orig_protein_id "gnl|WGS:JAAVVJ|G4P62_P017378"; orig_transcript_id "gnl|WGS:JAAVVJ|G4P62_T017378"; product "contactin-4-like"; transcript_biotype "mRNA"; exon_number "7";
CM025021.1	Genbank	exon	5375049	5375188	.	+	.	gene_id "G4P62_010551"; transcript_id "gnl|WGS:JAAVVJ|G4P62_T017378"; locus_tag "G4P62_010551"; orig_protein_id "gnl|WGS:JAAVVJ|G4P62_P017378"; orig_transcript_id "gnl|WGS:JAAVVJ|G4P62_T017378"; product "contactin-4-like"; transcript_biotype "mRNA"; exon_number "8";
CM025021.1	Genbank	exon	5390790	5390919	.	+	.	gene_id "G4P62_010551"; transcript_id "gnl|WGS:JAAVVJ|G4P62_T017378"; locus_tag "G4P62_010551"; orig_protein_id "gnl|WGS:JAAVVJ|G4P62_P017378"; orig_transcript_id "gnl|WGS:JAAVVJ|G4P62_T017378"; product "contactin-4-like"; transcript_biotype "mRNA"; exon_number "9";
CM025021.1	Genbank	exon	5391586	5391736	.	+	.	gene_id "G4P62_010551"; transcript_id "gnl|WGS:JAAVVJ|G4P62_T017378"; locus_tag "G4P62_010551"; orig_protein_id "gnl|WGS:JAAVVJ|G4P62_P017378"; orig_transcript_id "gnl|WGS:JAAVVJ|G4P62_T017378"; product "contactin-4-like"; transcript_biotype "mRNA"; exon_number "10";
CM025021.1	Genbank	exon	5433835	5433962	.	+	.	gene_id "G4P62_010551"; transcript_id "gnl|WGS:JAAVVJ|G4P62_T017378"; locus_tag "G4P62_010551"; orig_protein_id "gnl|WGS:JAAVVJ|G4P62_P017378"; orig_transcript_id "gnl|WGS:JAAVVJ|G4P62_T017378"; product "contactin-4-like"; transcript_biotype "mRNA"; exon_number "11";
CM025021.1	Genbank	exon	5449144	5449319	.	+	.	gene_id "G4P62_010551"; transcript_id "gnl|WGS:JAAVVJ|G4P62_T017378"; locus_tag "G4P62_010551"; orig_protein_id "gnl|WGS:JAAVVJ|G4P62_P017378"; orig_transcript_id "gnl|WGS:JAAVVJ|G4P62_T017378"; product "contactin-4-like"; transcript_biotype "mRNA"; exon_number "12";
CM025021.1	Genbank	exon	5454915	5455185	.	+	.	gene_id "G4P62_010551"; transcript_id "gnl|WGS:JAAVVJ|G4P62_T017378"; locus_tag "G4P62_010551"; orig_protein_id "gnl|WGS:JAAVVJ|G4P62_P017378"; orig_transcript_id "gnl|WGS:JAAVVJ|G4P62_T017378"; product "contactin-4-like"; transcript_biotype "mRNA"; exon_number "13";
CM025021.1	Genbank	exon	5455856	5456005	.	+	.	gene_id "G4P62_010551"; transcript_id "gnl|WGS:JAAVVJ|G4P62_T017378"; locus_tag "G4P62_010551"; orig_protein_id "gnl|WGS:JAAVVJ|G4P62_P017378"; orig_transcript_id "gnl|WGS:JAAVVJ|G4P62_T017378"; product "contactin-4-like"; transcript_biotype "mRNA"; exon_number "14";
CM025021.1	Genbank	exon	5458092	5458162	.	+	.	gene_id "G4P62_010551"; transcript_id "gnl|WGS:JAAVVJ|G4P62_T017378"; locus_tag "G4P62_010551"; orig_protein_id "gnl|WGS:JAAVVJ|G4P62_P017378"; orig_transcript_id "gnl|WGS:JAAVVJ|G4P62_T017378"; product "contactin-4-like"; transcript_biotype "mRNA"; exon_number "15";
CM025021.1	Genbank	exon	5461220	5461454	.	+	.	gene_id "G4P62_010551"; transcript_id "gnl|WGS:JAAVVJ|G4P62_T017378"; locus_tag "G4P62_010551"; orig_protein_id "gnl|WGS:JAAVVJ|G4P62_P017378"; orig_transcript_id "gnl|WGS:JAAVVJ|G4P62_T017378"; product "contactin-4-like"; transcript_biotype "mRNA"; exon_number "16";
CM025021.1	Genbank	exon	5463643	5463758	.	+	.	gene_id "G4P62_010551"; transcript_id "gnl|WGS:JAAVVJ|G4P62_T017378"; locus_tag "G4P62_010551"; orig_protein_id "gnl|WGS:JAAVVJ|G4P62_P017378"; orig_transcript_id "gnl|WGS:JAAVVJ|G4P62_T017378"; product "contactin-4-like"; transcript_biotype "mRNA"; exon_number "17";
CM025021.1	Genbank	exon	5464461	5464647	.	+	.	gene_id "G4P62_010551"; transcript_id "gnl|WGS:JAAVVJ|G4P62_T017378"; locus_tag "G4P62_010551"; orig_protein_id "gnl|WGS:JAAVVJ|G4P62_P017378"; orig_transcript_id "gnl|WGS:JAAVVJ|G4P62_T017378"; product "contactin-4-like"; transcript_biotype "mRNA"; exon_number "18";
CM025021.1	Genbank	exon	5464735	5464847	.	+	.	gene_id "G4P62_010551"; transcript_id "gnl|WGS:JAAVVJ|G4P62_T017378"; locus_tag "G4P62_010551"; orig_protein_id "gnl|WGS:JAAVVJ|G4P62_P017378"; orig_transcript_id "gnl|WGS:JAAVVJ|G4P62_T017378"; product "contactin-4-like"; transcript_biotype "mRNA"; exon_number "19";
CM025021.1	Genbank	exon	5464932	5465100	.	+	.	gene_id "G4P62_010551"; transcript_id "gnl|WGS:JAAVVJ|G4P62_T017378"; locus_tag "G4P62_010551"; orig_protein_id "gnl|WGS:JAAVVJ|G4P62_P017378"; orig_transcript_id "gnl|WGS:JAAVVJ|G4P62_T017378"; product "contactin-4-like"; transcript_biotype "mRNA"; exon_number "20";
CM025021.1	Genbank	exon	5467698	5468713	.	+	.	gene_id "G4P62_010551"; transcript_id "gnl|WGS:JAAVVJ|G4P62_T017378"; locus_tag "G4P62_010551"; orig_protein_id "gnl|WGS:JAAVVJ|G4P62_P017378"; orig_transcript_id "gnl|WGS:JAAVVJ|G4P62_T017378"; product "contactin-4-like"; transcript_biotype "mRNA"; exon_number "21";
CM025021.1	Genbank	CDS	5216476	5216530	.	+	0	gene_id "G4P62_010551"; transcript_id "gnl|WGS:JAAVVJ|G4P62_T017378"; gbkey "CDS"; locus_tag "G4P62_010551"; orig_transcript_id "gnl|WGS:JAAVVJ|G4P62_T017378"; product "contactin-4-like"; protein_id "KAF7208777.1"; exon_number "1";
CM025021.1	Genbank	CDS	5271930	5272062	.	+	2	gene_id "G4P62_010551"; transcript_id "gnl|WGS:JAAVVJ|G4P62_T017378"; gbkey "CDS"; locus_tag "G4P62_010551"; orig_transcript_id "gnl|WGS:JAAVVJ|G4P62_T017378"; product "contactin-4-like"; protein_id "KAF7208777.1"; exon_number "2";
CM025021.1	Genbank	CDS	5286457	5286632	.	+	1	gene_id "G4P62_010551"; transcript_id "gnl|WGS:JAAVVJ|G4P62_T017378"; gbkey "CDS"; locus_tag "G4P62_010551"; orig_transcript_id "gnl|WGS:JAAVVJ|G4P62_T017378"; product "contactin-4-like"; protein_id "KAF7208777.1"; exon_number "3";
CM025021.1	Genbank	CDS	5322884	5322979	.	+	2	gene_id "G4P62_010551"; transcript_id "gnl|WGS:JAAVVJ|G4P62_T017378"; gbkey "CDS"; locus_tag "G4P62_010551"; orig_transcript_id "gnl|WGS:JAAVVJ|G4P62_T017378"; product "contactin-4-like"; protein_id "KAF7208777.1"; exon_number "4";
CM025021.1	Genbank	CDS	5362619	5362822	.	+	2	gene_id "G4P62_010551"; transcript_id "gnl|WGS:JAAVVJ|G4P62_T017378"; gbkey "CDS"; locus_tag "G4P62_010551"; orig_transcript_id "gnl|WGS:JAAVVJ|G4P62_T017378"; product "contactin-4-like"; protein_id "KAF7208777.1"; exon_number "5";
CM025021.1	Genbank	CDS	5364564	5364666	.	+	2	gene_id "G4P62_010551"; transcript_id "gnl|WGS:JAAVVJ|G4P62_T017378"; gbkey "CDS"; locus_tag "G4P62_010551"; orig_transcript_id "gnl|WGS:JAAVVJ|G4P62_T017378"; product "contactin-4-like"; protein_id "KAF7208777.1"; exon_number "6";
CM025021.1	Genbank	CDS	5366745	5366929	.	+	1	gene_id "G4P62_010551"; transcript_id "gnl|WGS:JAAVVJ|G4P62_T017378"; gbkey "CDS"; locus_tag "G4P62_010551"; orig_transcript_id "gnl|WGS:JAAVVJ|G4P62_T017378"; product "contactin-4-like"; protein_id "KAF7208777.1"; exon_number "7";
CM025021.1	Genbank	CDS	5375049	5375188	.	+	2	gene_id "G4P62_010551"; transcript_id "gnl|WGS:JAAVVJ|G4P62_T017378"; gbkey "CDS"; locus_tag "G4P62_010551"; orig_transcript_id "gnl|WGS:JAAVVJ|G4P62_T017378"; product "contactin-4-like"; protein_id "KAF7208777.1"; exon_number "8";
CM025021.1	Genbank	CDS	5390790	5390919	.	+	0	gene_id "G4P62_010551"; transcript_id "gnl|WGS:JAAVVJ|G4P62_T017378"; gbkey "CDS"; locus_tag "G4P62_010551"; orig_transcript_id "gnl|WGS:JAAVVJ|G4P62_T017378"; product "contactin-4-like"; protein_id "KAF7208777.1"; exon_number "9";
CM025021.1	Genbank	CDS	5391586	5391736	.	+	2	gene_id "G4P62_010551"; transcript_id "gnl|WGS:JAAVVJ|G4P62_T017378"; gbkey "CDS"; locus_tag "G4P62_010551"; orig_transcript_id "gnl|WGS:JAAVVJ|G4P62_T017378"; product "contactin-4-like"; protein_id "KAF7208777.1"; exon_number "10";
CM025021.1	Genbank	CDS	5433835	5433962	.	+	1	gene_id "G4P62_010551"; transcript_id "gnl|WGS:JAAVVJ|G4P62_T017378"; gbkey "CDS"; locus_tag "G4P62_010551"; orig_transcript_id "gnl|WGS:JAAVVJ|G4P62_T017378"; product "contactin-4-like"; protein_id "KAF7208777.1"; exon_number "11";
CM025021.1	Genbank	CDS	5449144	5449319	.	+	2	gene_id "G4P62_010551"; transcript_id "gnl|WGS:JAAVVJ|G4P62_T017378"; gbkey "CDS"; locus_tag "G4P62_010551"; orig_transcript_id "gnl|WGS:JAAVVJ|G4P62_T017378"; product "contactin-4-like"; protein_id "KAF7208777.1"; exon_number "12";
CM025021.1	Genbank	CDS	5454915	5455185	.	+	0	gene_id "G4P62_010551"; transcript_id "gnl|WGS:JAAVVJ|G4P62_T017378"; gbkey "CDS"; locus_tag "G4P62_010551"; orig_transcript_id "gnl|WGS:JAAVVJ|G4P62_T017378"; product "contactin-4-like"; protein_id "KAF7208777.1"; exon_number "13";
CM025021.1	Genbank	CDS	5455856	5456005	.	+	2	gene_id "G4P62_010551"; transcript_id "gnl|WGS:JAAVVJ|G4P62_T017378"; gbkey "CDS"; locus_tag "G4P62_010551"; orig_transcript_id "gnl|WGS:JAAVVJ|G4P62_T017378"; product "contactin-4-like"; protein_id "KAF7208777.1"; exon_number "14";
CM025021.1	Genbank	CDS	5458092	5458162	.	+	2	gene_id "G4P62_010551"; transcript_id "gnl|WGS:JAAVVJ|G4P62_T017378"; gbkey "CDS"; locus_tag "G4P62_010551"; orig_transcript_id "gnl|WGS:JAAVVJ|G4P62_T017378"; product "contactin-4-like"; protein_id "KAF7208777.1"; exon_number "15";
CM025021.1	Genbank	CDS	5461220	5461454	.	+	0	gene_id "G4P62_010551"; transcript_id "gnl|WGS:JAAVVJ|G4P62_T017378"; gbkey "CDS"; locus_tag "G4P62_010551"; orig_transcript_id "gnl|WGS:JAAVVJ|G4P62_T017378"; product "contactin-4-like"; protein_id "KAF7208777.1"; exon_number "16";
CM025021.1	Genbank	CDS	5463643	5463758	.	+	2	gene_id "G4P62_010551"; transcript_id "gnl|WGS:JAAVVJ|G4P62_T017378"; gbkey "CDS"; locus_tag "G4P62_010551"; orig_transcript_id "gnl|WGS:JAAVVJ|G4P62_T017378"; product "contactin-4-like"; protein_id "KAF7208777.1"; exon_number "17";
CM025021.1	Genbank	CDS	5464461	5464647	.	+	0	gene_id "G4P62_010551"; transcript_id "gnl|WGS:JAAVVJ|G4P62_T017378"; gbkey "CDS"; locus_tag "G4P62_010551"; orig_transcript_id "gnl|WGS:JAAVVJ|G4P62_T017378"; product "contactin-4-like"; protein_id "KAF7208777.1"; exon_number "18";
CM025021.1	Genbank	CDS	5464735	5464847	.	+	2	gene_id "G4P62_010551"; transcript_id "gnl|WGS:JAAVVJ|G4P62_T017378"; gbkey "CDS"; locus_tag "G4P62_010551"; orig_transcript_id "gnl|WGS:JAAVVJ|G4P62_T017378"; product "contactin-4-like"; protein_id "KAF7208777.1"; exon_number "19";
CM025021.1	Genbank	CDS	5464932	5465100	.	+	0	gene_id "G4P62_010551"; transcript_id "gnl|WGS:JAAVVJ|G4P62_T017378"; gbkey "CDS"; locus_tag "G4P62_010551"; orig_transcript_id "gnl|WGS:JAAVVJ|G4P62_T017378"; product "contactin-4-like"; protein_id "KAF7208777.1"; exon_number "20";
CM025021.1	Genbank	CDS	5467698	5467786	.	+	2	gene_id "G4P62_010551"; transcript_id "gnl|WGS:JAAVVJ|G4P62_T017378"; gbkey "CDS"; locus_tag "G4P62_010551"; orig_transcript_id "gnl|WGS:JAAVVJ|G4P62_T017378"; product "contactin-4-like"; protein_id "KAF7208777.1"; exon_number "21";
CM025021.1	Genbank	start_codon	5216476	5216478	.	+	0	gene_id "G4P62_010551"; transcript_id "gnl|WGS:JAAVVJ|G4P62_T017378"; gbkey "CDS"; locus_tag "G4P62_010551"; orig_transcript_id "gnl|WGS:JAAVVJ|G4P62_T017378"; product "contactin-4-like"; protein_id "KAF7208777.1"; exon_number "1";
CM025021.1	Genbank	stop_codon	5467787	5467789	.	+	0	gene_id "G4P62_010551"; transcript_id "gnl|WGS:JAAVVJ|G4P62_T017378"; gbkey "CDS"; locus_tag "G4P62_010551"; orig_transcript_id "gnl|WGS:JAAVVJ|G4P62_T017378"; product "contactin-4-like"; protein_id "KAF7208777.1"; exon_number "21";
CM025021.1	Genbank	gene	5483665	5550854	.	-	.	gene_id "G4P62_010552"; transcript_id ""; description "band 4 1-like protein 1 isoform X3"; gbkey "Gene"; gene_biotype "protein_coding"; locus_tag "G4P62_010552"; note "LOC107385828";
CM025021.1	Genbank	transcript	5483665	5550854	.	-	.	gene_id "G4P62_010552"; transcript_id "gnl|WGS:JAAVVJ|G4P62_T017379"; gbkey "mRNA"; locus_tag "G4P62_010552"; note "transcript variant X3"; orig_protein_id "gnl|WGS:JAAVVJ|G4P62_P017379"; orig_transcript_id "gnl|WGS:JAAVVJ|G4P62_T017379"; product "band 4.1-like protein 1"; transcript_biotype "mRNA";
CM025021.1	Genbank	exon	5550702	5550854	.	-	.	gene_id "G4P62_010552"; transcript_id "gnl|WGS:JAAVVJ|G4P62_T017379"; locus_tag "G4P62_010552"; note "transcript variant X3"; orig_protein_id "gnl|WGS:JAAVVJ|G4P62_P017379"; orig_transcript_id "gnl|WGS:JAAVVJ|G4P62_T017379"; product "band 4.1-like protein 1"; transcript_biotype "mRNA"; exon_number "1";
CM025021.1	Genbank	exon	5544287	5544454	.	-	.	gene_id "G4P62_010552"; transcript_id "gnl|WGS:JAAVVJ|G4P62_T017379"; locus_tag "G4P62_010552"; note "transcript variant X3"; orig_protein_id "gnl|WGS:JAAVVJ|G4P62_P017379"; orig_transcript_id "gnl|WGS:JAAVVJ|G4P62_T017379"; product "band 4.1-like protein 1"; transcript_biotype "mRNA"; exon_number "2";
CM025021.1	Genbank	exon	5537258	5537359	.	-	.	gene_id "G4P62_010552"; transcript_id "gnl|WGS:JAAVVJ|G4P62_T017379"; locus_tag "G4P62_010552"; note "transcript variant X3"; orig_protein_id "gnl|WGS:JAAVVJ|G4P62_P017379"; orig_transcript_id "gnl|WGS:JAAVVJ|G4P62_T017379"; product "band 4.1-like protein 1"; transcript_biotype "mRNA"; exon_number "3";
CM025021.1	Genbank	exon	5525462	5525504	.	-	.	gene_id "G4P62_010552"; transcript_id "gnl|WGS:JAAVVJ|G4P62_T017379"; locus_tag "G4P62_010552"; note "transcript variant X3"; orig_protein_id "gnl|WGS:JAAVVJ|G4P62_P017379"; orig_transcript_id "gnl|WGS:JAAVVJ|G4P62_T017379"; product "band 4.1-like protein 1"; transcript_biotype "mRNA"; exon_number "4";
CM025021.1	Genbank	exon	5525281	5525356	.	-	.	gene_id "G4P62_010552"; transcript_id "gnl|WGS:JAAVVJ|G4P62_T017379"; locus_tag "G4P62_010552"; note "transcript variant X3"; orig_protein_id "gnl|WGS:JAAVVJ|G4P62_P017379"; orig_transcript_id "gnl|WGS:JAAVVJ|G4P62_T017379"; product "band 4.1-like protein 1"; transcript_biotype "mRNA"; exon_number "5";
CM025021.1	Genbank	exon	5524730	5524948	.	-	.	gene_id "G4P62_010552"; transcript_id "gnl|WGS:JAAVVJ|G4P62_T017379"; locus_tag "G4P62_010552"; note "transcript variant X3"; orig_protein_id "gnl|WGS:JAAVVJ|G4P62_P017379"; orig_transcript_id "gnl|WGS:JAAVVJ|G4P62_T017379"; product "band 4.1-like protein 1"; transcript_biotype "mRNA"; exon_number "6";
CM025021.1	Genbank	exon	5524349	5524436	.	-	.	gene_id "G4P62_010552"; transcript_id "gnl|WGS:JAAVVJ|G4P62_T017379"; locus_tag "G4P62_010552"; note "transcript variant X3"; orig_protein_id "gnl|WGS:JAAVVJ|G4P62_P017379"; orig_transcript_id "gnl|WGS:JAAVVJ|G4P62_T017379"; product "band 4.1-like protein 1"; transcript_biotype "mRNA"; exon_number "7";
CM025021.1	Genbank	exon	5524098	5524250	.	-	.	gene_id "G4P62_010552"; transcript_id "gnl|WGS:JAAVVJ|G4P62_T017379"; locus_tag "G4P62_010552"; note "transcript variant X3"; orig_protein_id "gnl|WGS:JAAVVJ|G4P62_P017379"; orig_transcript_id "gnl|WGS:JAAVVJ|G4P62_T017379"; product "band 4.1-like protein 1"; transcript_biotype "mRNA"; exon_number "8";
CM025021.1	Genbank	exon	5521788	5521885	.	-	.	gene_id "G4P62_010552"; transcript_id "gnl|WGS:JAAVVJ|G4P62_T017379"; locus_tag "G4P62_010552"; note "transcript variant X3"; orig_protein_id "gnl|WGS:JAAVVJ|G4P62_P017379"; orig_transcript_id "gnl|WGS:JAAVVJ|G4P62_T017379"; product "band 4.1-like protein 1"; transcript_biotype "mRNA"; exon_number "9";
CM025021.1	Genbank	exon	5517345	5517520	.	-	.	gene_id "G4P62_010552"; transcript_id "gnl|WGS:JAAVVJ|G4P62_T017379"; locus_tag "G4P62_010552"; note "transcript variant X3"; orig_protein_id "gnl|WGS:JAAVVJ|G4P62_P017379"; orig_transcript_id "gnl|WGS:JAAVVJ|G4P62_T017379"; product "band 4.1-like protein 1"; transcript_biotype "mRNA"; exon_number "10";
CM025021.1	Genbank	exon	5516895	5517124	.	-	.	gene_id "G4P62_010552"; transcript_id "gnl|WGS:JAAVVJ|G4P62_T017379"; locus_tag "G4P62_010552"; note "transcript variant X3"; orig_protein_id "gnl|WGS:JAAVVJ|G4P62_P017379"; orig_transcript_id "gnl|WGS:JAAVVJ|G4P62_T017379"; product "band 4.1-like protein 1"; transcript_biotype "mRNA"; exon_number "11";
CM025021.1	Genbank	exon	5516526	5516561	.	-	.	gene_id "G4P62_010552"; transcript_id "gnl|WGS:JAAVVJ|G4P62_T017379"; locus_tag "G4P62_010552"; note "transcript variant X3"; orig_protein_id "gnl|WGS:JAAVVJ|G4P62_P017379"; orig_transcript_id "gnl|WGS:JAAVVJ|G4P62_T017379"; product "band 4.1-like protein 1"; transcript_biotype "mRNA"; exon_number "12";
CM025021.1	Genbank	exon	5515095	5515139	.	-	.	gene_id "G4P62_010552"; transcript_id "gnl|WGS:JAAVVJ|G4P62_T017379"; locus_tag "G4P62_010552"; note "transcript variant X3"; orig_protein_id "gnl|WGS:JAAVVJ|G4P62_P017379"; orig_transcript_id "gnl|WGS:JAAVVJ|G4P62_T017379"; product "band 4.1-like protein 1"; transcript_biotype "mRNA"; exon_number "13";
CM025021.1	Genbank	exon	5513558	5513707	.	-	.	gene_id "G4P62_010552"; transcript_id "gnl|WGS:JAAVVJ|G4P62_T017379"; locus_tag "G4P62_010552"; note "transcript variant X3"; orig_protein_id "gnl|WGS:JAAVVJ|G4P62_P017379"; orig_transcript_id "gnl|WGS:JAAVVJ|G4P62_T017379"; product "band 4.1-like protein 1"; transcript_biotype "mRNA"; exon_number "14";
CM025021.1	Genbank	exon	5509819	5509905	.	-	.	gene_id "G4P62_010552"; transcript_id "gnl|WGS:JAAVVJ|G4P62_T017379"; locus_tag "G4P62_010552"; note "transcript variant X3"; orig_protein_id "gnl|WGS:JAAVVJ|G4P62_P017379"; orig_transcript_id "gnl|WGS:JAAVVJ|G4P62_T017379"; product "band 4.1-like protein 1"; transcript_biotype "mRNA"; exon_number "15";
CM025021.1	Genbank	exon	5507988	5509349	.	-	.	gene_id "G4P62_010552"; transcript_id "gnl|WGS:JAAVVJ|G4P62_T017379"; locus_tag "G4P62_010552"; note "transcript variant X3"; orig_protein_id "gnl|WGS:JAAVVJ|G4P62_P017379"; orig_transcript_id "gnl|WGS:JAAVVJ|G4P62_T017379"; product "band 4.1-like protein 1"; transcript_biotype "mRNA"; exon_number "16";
CM025021.1	Genbank	exon	5501341	5501391	.	-	.	gene_id "G4P62_010552"; transcript_id "gnl|WGS:JAAVVJ|G4P62_T017379"; locus_tag "G4P62_010552"; note "transcript variant X3"; orig_protein_id "gnl|WGS:JAAVVJ|G4P62_P017379"; orig_transcript_id "gnl|WGS:JAAVVJ|G4P62_T017379"; product "band 4.1-like protein 1"; transcript_biotype "mRNA"; exon_number "17";
CM025021.1	Genbank	exon	5498925	5499278	.	-	.	gene_id "G4P62_010552"; transcript_id "gnl|WGS:JAAVVJ|G4P62_T017379"; locus_tag "G4P62_010552"; note "transcript variant X3"; orig_protein_id "gnl|WGS:JAAVVJ|G4P62_P017379"; orig_transcript_id "gnl|WGS:JAAVVJ|G4P62_T017379"; product "band 4.1-like protein 1"; transcript_biotype "mRNA"; exon_number "18";
CM025021.1	Genbank	exon	5498474	5498602	.	-	.	gene_id "G4P62_010552"; transcript_id "gnl|WGS:JAAVVJ|G4P62_T017379"; locus_tag "G4P62_010552"; note "transcript variant X3"; orig_protein_id "gnl|WGS:JAAVVJ|G4P62_P017379"; orig_transcript_id "gnl|WGS:JAAVVJ|G4P62_T017379"; product "band 4.1-like protein 1"; transcript_biotype "mRNA"; exon_number "19";
CM025021.1	Genbank	exon	5490566	5490625	.	-	.	gene_id "G4P62_010552"; transcript_id "gnl|WGS:JAAVVJ|G4P62_T017379"; locus_tag "G4P62_010552"; note "transcript variant X3"; orig_protein_id "gnl|WGS:JAAVVJ|G4P62_P017379"; orig_transcript_id "gnl|WGS:JAAVVJ|G4P62_T017379"; product "band 4.1-like protein 1"; transcript_biotype "mRNA"; exon_number "20";
CM025021.1	Genbank	exon	5487684	5487779	.	-	.	gene_id "G4P62_010552"; transcript_id "gnl|WGS:JAAVVJ|G4P62_T017379"; locus_tag "G4P62_010552"; note "transcript variant X3"; orig_protein_id "gnl|WGS:JAAVVJ|G4P62_P017379"; orig_transcript_id "gnl|WGS:JAAVVJ|G4P62_T017379"; product "band 4.1-like protein 1"; transcript_biotype "mRNA"; exon_number "21";
CM025021.1	Genbank	exon	5486781	5486861	.	-	.	gene_id "G4P62_010552"; transcript_id "gnl|WGS:JAAVVJ|G4P62_T017379"; locus_tag "G4P62_010552"; note "transcript variant X3"; orig_protein_id "gnl|WGS:JAAVVJ|G4P62_P017379"; orig_transcript_id "gnl|WGS:JAAVVJ|G4P62_T017379"; product "band 4.1-like protein 1"; transcript_biotype "mRNA"; exon_number "22";
CM025021.1	Genbank	exon	5486551	5486667	.	-	.	gene_id "G4P62_010552"; transcript_id "gnl|WGS:JAAVVJ|G4P62_T017379"; locus_tag "G4P62_010552"; note "transcript variant X3"; orig_protein_id "gnl|WGS:JAAVVJ|G4P62_P017379"; orig_transcript_id "gnl|WGS:JAAVVJ|G4P62_T017379"; product "band 4.1-like protein 1"; transcript_biotype "mRNA"; exon_number "23";
CM025021.1	Genbank	exon	5483665	5486172	.	-	.	gene_id "G4P62_010552"; transcript_id "gnl|WGS:JAAVVJ|G4P62_T017379"; locus_tag "G4P62_010552"; note "transcript variant X3"; orig_protein_id "gnl|WGS:JAAVVJ|G4P62_P017379"; orig_transcript_id "gnl|WGS:JAAVVJ|G4P62_T017379"; product "band 4.1-like protein 1"; transcript_biotype "mRNA"; exon_number "24";
CM025021.1	Genbank	CDS	5550702	5550740	.	-	0	gene_id "G4P62_010552"; transcript_id "gnl|WGS:JAAVVJ|G4P62_T017379"; gbkey "CDS"; locus_tag "G4P62_010552"; orig_transcript_id "gnl|WGS:JAAVVJ|G4P62_T017379"; product "transcript variant X3"; protein_id "KAF7208778.1"; exon_number "1";
CM025021.1	Genbank	CDS	5544287	5544454	.	-	0	gene_id "G4P62_010552"; transcript_id "gnl|WGS:JAAVVJ|G4P62_T017379"; gbkey "CDS"; locus_tag "G4P62_010552"; orig_transcript_id "gnl|WGS:JAAVVJ|G4P62_T017379"; product "transcript variant X3"; protein_id "KAF7208778.1"; exon_number "2";
CM025021.1	Genbank	CDS	5537258	5537359	.	-	0	gene_id "G4P62_010552"; transcript_id "gnl|WGS:JAAVVJ|G4P62_T017379"; gbkey "CDS"; locus_tag "G4P62_010552"; orig_transcript_id "gnl|WGS:JAAVVJ|G4P62_T017379"; product "transcript variant X3"; protein_id "KAF7208778.1"; exon_number "3";
CM025021.1	Genbank	CDS	5525462	5525504	.	-	0	gene_id "G4P62_010552"; transcript_id "gnl|WGS:JAAVVJ|G4P62_T017379"; gbkey "CDS"; locus_tag "G4P62_010552"; orig_transcript_id "gnl|WGS:JAAVVJ|G4P62_T017379"; product "transcript variant X3"; protein_id "KAF7208778.1"; exon_number "4";
CM025021.1	Genbank	CDS	5525281	5525356	.	-	2	gene_id "G4P62_010552"; transcript_id "gnl|WGS:JAAVVJ|G4P62_T017379"; gbkey "CDS"; locus_tag "G4P62_010552"; orig_transcript_id "gnl|WGS:JAAVVJ|G4P62_T017379"; product "transcript variant X3"; protein_id "KAF7208778.1"; exon_number "5";
CM025021.1	Genbank	CDS	5524730	5524948	.	-	1	gene_id "G4P62_010552"; transcript_id "gnl|WGS:JAAVVJ|G4P62_T017379"; gbkey "CDS"; locus_tag "G4P62_010552"; orig_transcript_id "gnl|WGS:JAAVVJ|G4P62_T017379"; product "transcript variant X3"; protein_id "KAF7208778.1"; exon_number "6";
CM025021.1	Genbank	CDS	5524349	5524436	.	-	1	gene_id "G4P62_010552"; transcript_id "gnl|WGS:JAAVVJ|G4P62_T017379"; gbkey "CDS"; locus_tag "G4P62_010552"; orig_transcript_id "gnl|WGS:JAAVVJ|G4P62_T017379"; product "transcript variant X3"; protein_id "KAF7208778.1"; exon_number "7";
CM025021.1	Genbank	CDS	5524098	5524250	.	-	0	gene_id "G4P62_010552"; transcript_id "gnl|WGS:JAAVVJ|G4P62_T017379"; gbkey "CDS"; locus_tag "G4P62_010552"; orig_transcript_id "gnl|WGS:JAAVVJ|G4P62_T017379"; product "transcript variant X3"; protein_id "KAF7208778.1"; exon_number "8";
CM025021.1	Genbank	CDS	5521788	5521885	.	-	0	gene_id "G4P62_010552"; transcript_id "gnl|WGS:JAAVVJ|G4P62_T017379"; gbkey "CDS"; locus_tag "G4P62_010552"; orig_transcript_id "gnl|WGS:JAAVVJ|G4P62_T017379"; product "transcript variant X3"; protein_id "KAF7208778.1"; exon_number "9";
CM025021.1	Genbank	CDS	5517345	5517520	.	-	1	gene_id "G4P62_010552"; transcript_id "gnl|WGS:JAAVVJ|G4P62_T017379"; gbkey "CDS"; locus_tag "G4P62_010552"; orig_transcript_id "gnl|WGS:JAAVVJ|G4P62_T017379"; product "transcript variant X3"; protein_id "KAF7208778.1"; exon_number "10";
CM025021.1	Genbank	CDS	5516895	5517124	.	-	2	gene_id "G4P62_010552"; transcript_id "gnl|WGS:JAAVVJ|G4P62_T017379"; gbkey "CDS"; locus_tag "G4P62_010552"; orig_transcript_id "gnl|WGS:JAAVVJ|G4P62_T017379"; product "transcript variant X3"; protein_id "KAF7208778.1"; exon_number "11";
CM025021.1	Genbank	CDS	5516526	5516561	.	-	0	gene_id "G4P62_010552"; transcript_id "gnl|WGS:JAAVVJ|G4P62_T017379"; gbkey "CDS"; locus_tag "G4P62_010552"; orig_transcript_id "gnl|WGS:JAAVVJ|G4P62_T017379"; product "transcript variant X3"; protein_id "KAF7208778.1"; exon_number "12";
CM025021.1	Genbank	CDS	5515095	5515139	.	-	0	gene_id "G4P62_010552"; transcript_id "gnl|WGS:JAAVVJ|G4P62_T017379"; gbkey "CDS"; locus_tag "G4P62_010552"; orig_transcript_id "gnl|WGS:JAAVVJ|G4P62_T017379"; product "transcript variant X3"; protein_id "KAF7208778.1"; exon_number "13";
CM025021.1	Genbank	CDS	5513558	5513707	.	-	0	gene_id "G4P62_010552"; transcript_id "gnl|WGS:JAAVVJ|G4P62_T017379"; gbkey "CDS"; locus_tag "G4P62_010552"; orig_transcript_id "gnl|WGS:JAAVVJ|G4P62_T017379"; product "transcript variant X3"; protein_id "KAF7208778.1"; exon_number "14";
CM025021.1	Genbank	CDS	5509819	5509905	.	-	0	gene_id "G4P62_010552"; transcript_id "gnl|WGS:JAAVVJ|G4P62_T017379"; gbkey "CDS"; locus_tag "G4P62_010552"; orig_transcript_id "gnl|WGS:JAAVVJ|G4P62_T017379"; product "transcript variant X3"; protein_id "KAF7208778.1"; exon_number "15";
CM025021.1	Genbank	CDS	5507988	5509349	.	-	0	gene_id "G4P62_010552"; transcript_id "gnl|WGS:JAAVVJ|G4P62_T017379"; gbkey "CDS"; locus_tag "G4P62_010552"; orig_transcript_id "gnl|WGS:JAAVVJ|G4P62_T017379"; product "transcript variant X3"; protein_id "KAF7208778.1"; exon_number "16";
CM025021.1	Genbank	CDS	5501341	5501391	.	-	0	gene_id "G4P62_010552"; transcript_id "gnl|WGS:JAAVVJ|G4P62_T017379"; gbkey "CDS"; locus_tag "G4P62_010552"; orig_transcript_id "gnl|WGS:JAAVVJ|G4P62_T017379"; product "transcript variant X3"; protein_id "KAF7208778.1"; exon_number "17";
CM025021.1	Genbank	CDS	5498925	5499278	.	-	0	gene_id "G4P62_010552"; transcript_id "gnl|WGS:JAAVVJ|G4P62_T017379"; gbkey "CDS"; locus_tag "G4P62_010552"; orig_transcript_id "gnl|WGS:JAAVVJ|G4P62_T017379"; product "transcript variant X3"; protein_id "KAF7208778.1"; exon_number "18";
CM025021.1	Genbank	CDS	5498474	5498602	.	-	0	gene_id "G4P62_010552"; transcript_id "gnl|WGS:JAAVVJ|G4P62_T017379"; gbkey "CDS"; locus_tag "G4P62_010552"; orig_transcript_id "gnl|WGS:JAAVVJ|G4P62_T017379"; product "transcript variant X3"; protein_id "KAF7208778.1"; exon_number "19";
CM025021.1	Genbank	CDS	5490566	5490625	.	-	0	gene_id "G4P62_010552"; transcript_id "gnl|WGS:JAAVVJ|G4P62_T017379"; gbkey "CDS"; locus_tag "G4P62_010552"; orig_transcript_id "gnl|WGS:JAAVVJ|G4P62_T017379"; product "transcript variant X3"; protein_id "KAF7208778.1"; exon_number "20";
CM025021.1	Genbank	CDS	5487684	5487779	.	-	0	gene_id "G4P62_010552"; transcript_id "gnl|WGS:JAAVVJ|G4P62_T017379"; gbkey "CDS"; locus_tag "G4P62_010552"; orig_transcript_id "gnl|WGS:JAAVVJ|G4P62_T017379"; product "transcript variant X3"; protein_id "KAF7208778.1"; exon_number "21";
CM025021.1	Genbank	CDS	5486781	5486861	.	-	0	gene_id "G4P62_010552"; transcript_id "gnl|WGS:JAAVVJ|G4P62_T017379"; gbkey "CDS"; locus_tag "G4P62_010552"; orig_transcript_id "gnl|WGS:JAAVVJ|G4P62_T017379"; product "transcript variant X3"; protein_id "KAF7208778.1"; exon_number "22";
CM025021.1	Genbank	CDS	5486551	5486667	.	-	0	gene_id "G4P62_010552"; transcript_id "gnl|WGS:JAAVVJ|G4P62_T017379"; gbkey "CDS"; locus_tag "G4P62_010552"; orig_transcript_id "gnl|WGS:JAAVVJ|G4P62_T017379"; product "transcript variant X3"; protein_id "KAF7208778.1"; exon_number "23";
CM025021.1	Genbank	CDS	5486170	5486172	.	-	0	gene_id "G4P62_010552"; transcript_id "gnl|WGS:JAAVVJ|G4P62_T017379"; gbkey "CDS"; locus_tag "G4P62_010552"; orig_transcript_id "gnl|WGS:JAAVVJ|G4P62_T017379"; product "transcript variant X3"; protein_id "KAF7208778.1"; exon_number "24";
CM025021.1	Genbank	start_codon	5550738	5550740	.	-	0	gene_id "G4P62_010552"; transcript_id "gnl|WGS:JAAVVJ|G4P62_T017379"; gbkey "CDS"; locus_tag "G4P62_010552"; orig_transcript_id "gnl|WGS:JAAVVJ|G4P62_T017379"; product "transcript variant X3"; protein_id "KAF7208778.1"; exon_number "1";
CM025021.1	Genbank	stop_codon	5486167	5486169	.	-	0	gene_id "G4P62_010552"; transcript_id "gnl|WGS:JAAVVJ|G4P62_T017379"; gbkey "CDS"; locus_tag "G4P62_010552"; orig_transcript_id "gnl|WGS:JAAVVJ|G4P62_T017379"; product "transcript variant X3"; protein_id "KAF7208778.1"; exon_number "24";
CM025021.1	Genbank	transcript	5483665	5550854	.	-	.	gene_id "G4P62_010552"; transcript_id "gnl|WGS:JAAVVJ|G4P62_T017380"; gbkey "mRNA"; locus_tag "G4P62_010552"; note "transcript variant X6"; orig_protein_id "gnl|WGS:JAAVVJ|G4P62_P017380"; orig_transcript_id "gnl|WGS:JAAVVJ|G4P62_T017380"; product "band 4.1-like protein 1"; transcript_biotype "mRNA";
CM025021.1	Genbank	exon	5550702	5550854	.	-	.	gene_id "G4P62_010552"; transcript_id "gnl|WGS:JAAVVJ|G4P62_T017380"; locus_tag "G4P62_010552"; note "transcript variant X6"; orig_protein_id "gnl|WGS:JAAVVJ|G4P62_P017380"; orig_transcript_id "gnl|WGS:JAAVVJ|G4P62_T017380"; product "band 4.1-like protein 1"; transcript_biotype "mRNA"; exon_number "1";
CM025021.1	Genbank	exon	5544287	5544454	.	-	.	gene_id "G4P62_010552"; transcript_id "gnl|WGS:JAAVVJ|G4P62_T017380"; locus_tag "G4P62_010552"; note "transcript variant X6"; orig_protein_id "gnl|WGS:JAAVVJ|G4P62_P017380"; orig_transcript_id "gnl|WGS:JAAVVJ|G4P62_T017380"; product "band 4.1-like protein 1"; transcript_biotype "mRNA"; exon_number "2";
CM025021.1	Genbank	exon	5537258	5537362	.	-	.	gene_id "G4P62_010552"; transcript_id "gnl|WGS:JAAVVJ|G4P62_T017380"; locus_tag "G4P62_010552"; note "transcript variant X6"; orig_protein_id "gnl|WGS:JAAVVJ|G4P62_P017380"; orig_transcript_id "gnl|WGS:JAAVVJ|G4P62_T017380"; product "band 4.1-like protein 1"; transcript_biotype "mRNA"; exon_number "3";
CM025021.1	Genbank	exon	5525462	5525504	.	-	.	gene_id "G4P62_010552"; transcript_id "gnl|WGS:JAAVVJ|G4P62_T017380"; locus_tag "G4P62_010552"; note "transcript variant X6"; orig_protein_id "gnl|WGS:JAAVVJ|G4P62_P017380"; orig_transcript_id "gnl|WGS:JAAVVJ|G4P62_T017380"; product "band 4.1-like protein 1"; transcript_biotype "mRNA"; exon_number "4";
CM025021.1	Genbank	exon	5525281	5525356	.	-	.	gene_id "G4P62_010552"; transcript_id "gnl|WGS:JAAVVJ|G4P62_T017380"; locus_tag "G4P62_010552"; note "transcript variant X6"; orig_protein_id "gnl|WGS:JAAVVJ|G4P62_P017380"; orig_transcript_id "gnl|WGS:JAAVVJ|G4P62_T017380"; product "band 4.1-like protein 1"; transcript_biotype "mRNA"; exon_number "5";
CM025021.1	Genbank	exon	5524730	5524948	.	-	.	gene_id "G4P62_010552"; transcript_id "gnl|WGS:JAAVVJ|G4P62_T017380"; locus_tag "G4P62_010552"; note "transcript variant X6"; orig_protein_id "gnl|WGS:JAAVVJ|G4P62_P017380"; orig_transcript_id "gnl|WGS:JAAVVJ|G4P62_T017380"; product "band 4.1-like protein 1"; transcript_biotype "mRNA"; exon_number "6";
CM025021.1	Genbank	exon	5524349	5524436	.	-	.	gene_id "G4P62_010552"; transcript_id "gnl|WGS:JAAVVJ|G4P62_T017380"; locus_tag "G4P62_010552"; note "transcript variant X6"; orig_protein_id "gnl|WGS:JAAVVJ|G4P62_P017380"; orig_transcript_id "gnl|WGS:JAAVVJ|G4P62_T017380"; product "band 4.1-like protein 1"; transcript_biotype "mRNA"; exon_number "7";
CM025021.1	Genbank	exon	5524098	5524250	.	-	.	gene_id "G4P62_010552"; transcript_id "gnl|WGS:JAAVVJ|G4P62_T017380"; locus_tag "G4P62_010552"; note "transcript variant X6"; orig_protein_id "gnl|WGS:JAAVVJ|G4P62_P017380"; orig_transcript_id "gnl|WGS:JAAVVJ|G4P62_T017380"; product "band 4.1-like protein 1"; transcript_biotype "mRNA"; exon_number "8";
CM025021.1	Genbank	exon	5521788	5521885	.	-	.	gene_id "G4P62_010552"; transcript_id "gnl|WGS:JAAVVJ|G4P62_T017380"; locus_tag "G4P62_010552"; note "transcript variant X6"; orig_protein_id "gnl|WGS:JAAVVJ|G4P62_P017380"; orig_transcript_id "gnl|WGS:JAAVVJ|G4P62_T017380"; product "band 4.1-like protein 1"; transcript_biotype "mRNA"; exon_number "9";
CM025021.1	Genbank	exon	5517345	5517520	.	-	.	gene_id "G4P62_010552"; transcript_id "gnl|WGS:JAAVVJ|G4P62_T017380"; locus_tag "G4P62_010552"; note "transcript variant X6"; orig_protein_id "gnl|WGS:JAAVVJ|G4P62_P017380"; orig_transcript_id "gnl|WGS:JAAVVJ|G4P62_T017380"; product "band 4.1-like protein 1"; transcript_biotype "mRNA"; exon_number "10";
CM025021.1	Genbank	exon	5516895	5517124	.	-	.	gene_id "G4P62_010552"; transcript_id "gnl|WGS:JAAVVJ|G4P62_T017380"; locus_tag "G4P62_010552"; note "transcript variant X6"; orig_protein_id "gnl|WGS:JAAVVJ|G4P62_P017380"; orig_transcript_id "gnl|WGS:JAAVVJ|G4P62_T017380"; product "band 4.1-like protein 1"; transcript_biotype "mRNA"; exon_number "11";
CM025021.1	Genbank	exon	5513558	5513707	.	-	.	gene_id "G4P62_010552"; transcript_id "gnl|WGS:JAAVVJ|G4P62_T017380"; locus_tag "G4P62_010552"; note "transcript variant X6"; orig_protein_id "gnl|WGS:JAAVVJ|G4P62_P017380"; orig_transcript_id "gnl|WGS:JAAVVJ|G4P62_T017380"; product "band 4.1-like protein 1"; transcript_biotype "mRNA"; exon_number "12";
CM025021.1	Genbank	exon	5509819	5509905	.	-	.	gene_id "G4P62_010552"; transcript_id "gnl|WGS:JAAVVJ|G4P62_T017380"; locus_tag "G4P62_010552"; note "transcript variant X6"; orig_protein_id "gnl|WGS:JAAVVJ|G4P62_P017380"; orig_transcript_id "gnl|WGS:JAAVVJ|G4P62_T017380"; product "band 4.1-like protein 1"; transcript_biotype "mRNA"; exon_number "13";
CM025021.1	Genbank	exon	5507988	5509349	.	-	.	gene_id "G4P62_010552"; transcript_id "gnl|WGS:JAAVVJ|G4P62_T017380"; locus_tag "G4P62_010552"; note "transcript variant X6"; orig_protein_id "gnl|WGS:JAAVVJ|G4P62_P017380"; orig_transcript_id "gnl|WGS:JAAVVJ|G4P62_T017380"; product "band 4.1-like protein 1"; transcript_biotype "mRNA"; exon_number "14";
CM025021.1	Genbank	exon	5501341	5501391	.	-	.	gene_id "G4P62_010552"; transcript_id "gnl|WGS:JAAVVJ|G4P62_T017380"; locus_tag "G4P62_010552"; note "transcript variant X6"; orig_protein_id "gnl|WGS:JAAVVJ|G4P62_P017380"; orig_transcript_id "gnl|WGS:JAAVVJ|G4P62_T017380"; product "band 4.1-like protein 1"; transcript_biotype "mRNA"; exon_number "15";
CM025021.1	Genbank	exon	5498925	5499278	.	-	.	gene_id "G4P62_010552"; transcript_id "gnl|WGS:JAAVVJ|G4P62_T017380"; locus_tag "G4P62_010552"; note "transcript variant X6"; orig_protein_id "gnl|WGS:JAAVVJ|G4P62_P017380"; orig_transcript_id "gnl|WGS:JAAVVJ|G4P62_T017380"; product "band 4.1-like protein 1"; transcript_biotype "mRNA"; exon_number "16";
CM025021.1	Genbank	exon	5498474	5498602	.	-	.	gene_id "G4P62_010552"; transcript_id "gnl|WGS:JAAVVJ|G4P62_T017380"; locus_tag "G4P62_010552"; note "transcript variant X6"; orig_protein_id "gnl|WGS:JAAVVJ|G4P62_P017380"; orig_transcript_id "gnl|WGS:JAAVVJ|G4P62_T017380"; product "band 4.1-like protein 1"; transcript_biotype "mRNA"; exon_number "17";
CM025021.1	Genbank	exon	5490566	5490625	.	-	.	gene_id "G4P62_010552"; transcript_id "gnl|WGS:JAAVVJ|G4P62_T017380"; locus_tag "G4P62_010552"; note "transcript variant X6"; orig_protein_id "gnl|WGS:JAAVVJ|G4P62_P017380"; orig_transcript_id "gnl|WGS:JAAVVJ|G4P62_T017380"; product "band 4.1-like protein 1"; transcript_biotype "mRNA"; exon_number "18";
CM025021.1	Genbank	exon	5487684	5487779	.	-	.	gene_id "G4P62_010552"; transcript_id "gnl|WGS:JAAVVJ|G4P62_T017380"; locus_tag "G4P62_010552"; note "transcript variant X6"; orig_protein_id "gnl|WGS:JAAVVJ|G4P62_P017380"; orig_transcript_id "gnl|WGS:JAAVVJ|G4P62_T017380"; product "band 4.1-like protein 1"; transcript_biotype "mRNA"; exon_number "19";
CM025021.1	Genbank	exon	5486781	5486861	.	-	.	gene_id "G4P62_010552"; transcript_id "gnl|WGS:JAAVVJ|G4P62_T017380"; locus_tag "G4P62_010552"; note "transcript variant X6"; orig_protein_id "gnl|WGS:JAAVVJ|G4P62_P017380"; orig_transcript_id "gnl|WGS:JAAVVJ|G4P62_T017380"; product "band 4.1-like protein 1"; transcript_biotype "mRNA"; exon_number "20";
CM025021.1	Genbank	exon	5486551	5486667	.	-	.	gene_id "G4P62_010552"; transcript_id "gnl|WGS:JAAVVJ|G4P62_T017380"; locus_tag "G4P62_010552"; note "transcript variant X6"; orig_protein_id "gnl|WGS:JAAVVJ|G4P62_P017380"; orig_transcript_id "gnl|WGS:JAAVVJ|G4P62_T017380"; product "band 4.1-like protein 1"; transcript_biotype "mRNA"; exon_number "21";
CM025021.1	Genbank	exon	5483665	5486172	.	-	.	gene_id "G4P62_010552"; transcript_id "gnl|WGS:JAAVVJ|G4P62_T017380"; locus_tag "G4P62_010552"; note "transcript variant X6"; orig_protein_id "gnl|WGS:JAAVVJ|G4P62_P017380"; orig_transcript_id "gnl|WGS:JAAVVJ|G4P62_T017380"; product "band 4.1-like protein 1"; transcript_biotype "mRNA"; exon_number "22";
CM025021.1	Genbank	CDS	5550702	5550740	.	-	0	gene_id "G4P62_010552"; transcript_id "gnl|WGS:JAAVVJ|G4P62_T017380"; gbkey "CDS"; locus_tag "G4P62_010552"; orig_transcript_id "gnl|WGS:JAAVVJ|G4P62_T017380"; product "transcript variant X6"; protein_id "KAF7208779.1"; exon_number "1";
CM025021.1	Genbank	CDS	5544287	5544454	.	-	0	gene_id "G4P62_010552"; transcript_id "gnl|WGS:JAAVVJ|G4P62_T017380"; gbkey "CDS"; locus_tag "G4P62_010552"; orig_transcript_id "gnl|WGS:JAAVVJ|G4P62_T017380"; product "transcript variant X6"; protein_id "KAF7208779.1"; exon_number "2";
CM025021.1	Genbank	CDS	5537258	5537362	.	-	0	gene_id "G4P62_010552"; transcript_id "gnl|WGS:JAAVVJ|G4P62_T017380"; gbkey "CDS"; locus_tag "G4P62_010552"; orig_transcript_id "gnl|WGS:JAAVVJ|G4P62_T017380"; product "transcript variant X6"; protein_id "KAF7208779.1"; exon_number "3";
CM025021.1	Genbank	CDS	5525462	5525504	.	-	0	gene_id "G4P62_010552"; transcript_id "gnl|WGS:JAAVVJ|G4P62_T017380"; gbkey "CDS"; locus_tag "G4P62_010552"; orig_transcript_id "gnl|WGS:JAAVVJ|G4P62_T017380"; product "transcript variant X6"; protein_id "KAF7208779.1"; exon_number "4";
CM025021.1	Genbank	CDS	5525281	5525356	.	-	2	gene_id "G4P62_010552"; transcript_id "gnl|WGS:JAAVVJ|G4P62_T017380"; gbkey "CDS"; locus_tag "G4P62_010552"; orig_transcript_id "gnl|WGS:JAAVVJ|G4P62_T017380"; product "transcript variant X6"; protein_id "KAF7208779.1"; exon_number "5";
CM025021.1	Genbank	CDS	5524730	5524948	.	-	1	gene_id "G4P62_010552"; transcript_id "gnl|WGS:JAAVVJ|G4P62_T017380"; gbkey "CDS"; locus_tag "G4P62_010552"; orig_transcript_id "gnl|WGS:JAAVVJ|G4P62_T017380"; product "transcript variant X6"; protein_id "KAF7208779.1"; exon_number "6";
CM025021.1	Genbank	CDS	5524349	5524436	.	-	1	gene_id "G4P62_010552"; transcript_id "gnl|WGS:JAAVVJ|G4P62_T017380"; gbkey "CDS"; locus_tag "G4P62_010552"; orig_transcript_id "gnl|WGS:JAAVVJ|G4P62_T017380"; product "transcript variant X6"; protein_id "KAF7208779.1"; exon_number "7";
CM025021.1	Genbank	CDS	5524098	5524250	.	-	0	gene_id "G4P62_010552"; transcript_id "gnl|WGS:JAAVVJ|G4P62_T017380"; gbkey "CDS"; locus_tag "G4P62_010552"; orig_transcript_id "gnl|WGS:JAAVVJ|G4P62_T017380"; product "transcript variant X6"; protein_id "KAF7208779.1"; exon_number "8";
CM025021.1	Genbank	CDS	5521788	5521885	.	-	0	gene_id "G4P62_010552"; transcript_id "gnl|WGS:JAAVVJ|G4P62_T017380"; gbkey "CDS"; locus_tag "G4P62_010552"; orig_transcript_id "gnl|WGS:JAAVVJ|G4P62_T017380"; product "transcript variant X6"; protein_id "KAF7208779.1"; exon_number "9";
CM025021.1	Genbank	CDS	5517345	5517520	.	-	1	gene_id "G4P62_010552"; transcript_id "gnl|WGS:JAAVVJ|G4P62_T017380"; gbkey "CDS"; locus_tag "G4P62_010552"; orig_transcript_id "gnl|WGS:JAAVVJ|G4P62_T017380"; product "transcript variant X6"; protein_id "KAF7208779.1"; exon_number "10";
CM025021.1	Genbank	CDS	5516895	5517124	.	-	2	gene_id "G4P62_010552"; transcript_id "gnl|WGS:JAAVVJ|G4P62_T017380"; gbkey "CDS"; locus_tag "G4P62_010552"; orig_transcript_id "gnl|WGS:JAAVVJ|G4P62_T017380"; product "transcript variant X6"; protein_id "KAF7208779.1"; exon_number "11";
CM025021.1	Genbank	CDS	5513558	5513707	.	-	0	gene_id "G4P62_010552"; transcript_id "gnl|WGS:JAAVVJ|G4P62_T017380"; gbkey "CDS"; locus_tag "G4P62_010552"; orig_transcript_id "gnl|WGS:JAAVVJ|G4P62_T017380"; product "transcript variant X6"; protein_id "KAF7208779.1"; exon_number "12";
CM025021.1	Genbank	CDS	5509819	5509905	.	-	0	gene_id "G4P62_010552"; transcript_id "gnl|WGS:JAAVVJ|G4P62_T017380"; gbkey "CDS"; locus_tag "G4P62_010552"; orig_transcript_id "gnl|WGS:JAAVVJ|G4P62_T017380"; product "transcript variant X6"; protein_id "KAF7208779.1"; exon_number "13";
CM025021.1	Genbank	CDS	5507988	5509349	.	-	0	gene_id "G4P62_010552"; transcript_id "gnl|WGS:JAAVVJ|G4P62_T017380"; gbkey "CDS"; locus_tag "G4P62_010552"; orig_transcript_id "gnl|WGS:JAAVVJ|G4P62_T017380"; product "transcript variant X6"; protein_id "KAF7208779.1"; exon_number "14";
CM025021.1	Genbank	CDS	5501341	5501391	.	-	0	gene_id "G4P62_010552"; transcript_id "gnl|WGS:JAAVVJ|G4P62_T017380"; gbkey "CDS"; locus_tag "G4P62_010552"; orig_transcript_id "gnl|WGS:JAAVVJ|G4P62_T017380"; product "transcript variant X6"; protein_id "KAF7208779.1"; exon_number "15";
CM025021.1	Genbank	CDS	5498925	5499278	.	-	0	gene_id "G4P62_010552"; transcript_id "gnl|WGS:JAAVVJ|G4P62_T017380"; gbkey "CDS"; locus_tag "G4P62_010552"; orig_transcript_id "gnl|WGS:JAAVVJ|G4P62_T017380"; product "transcript variant X6"; protein_id "KAF7208779.1"; exon_number "16";
CM025021.1	Genbank	CDS	5498474	5498602	.	-	0	gene_id "G4P62_010552"; transcript_id "gnl|WGS:JAAVVJ|G4P62_T017380"; gbkey "CDS"; locus_tag "G4P62_010552"; orig_transcript_id "gnl|WGS:JAAVVJ|G4P62_T017380"; product "transcript variant X6"; protein_id "KAF7208779.1"; exon_number "17";
CM025021.1	Genbank	CDS	5490566	5490625	.	-	0	gene_id "G4P62_010552"; transcript_id "gnl|WGS:JAAVVJ|G4P62_T017380"; gbkey "CDS"; locus_tag "G4P62_010552"; orig_transcript_id "gnl|WGS:JAAVVJ|G4P62_T017380"; product "transcript variant X6"; protein_id "KAF7208779.1"; exon_number "18";
CM025021.1	Genbank	CDS	5487684	5487779	.	-	0	gene_id "G4P62_010552"; transcript_id "gnl|WGS:JAAVVJ|G4P62_T017380"; gbkey "CDS"; locus_tag "G4P62_010552"; orig_transcript_id "gnl|WGS:JAAVVJ|G4P62_T017380"; product "transcript variant X6"; protein_id "KAF7208779.1"; exon_number "19";
CM025021.1	Genbank	CDS	5486781	5486861	.	-	0	gene_id "G4P62_010552"; transcript_id "gnl|WGS:JAAVVJ|G4P62_T017380"; gbkey "CDS"; locus_tag "G4P62_010552"; orig_transcript_id "gnl|WGS:JAAVVJ|G4P62_T017380"; product "transcript variant X6"; protein_id "KAF7208779.1"; exon_number "20";
CM025021.1	Genbank	CDS	5486551	5486667	.	-	0	gene_id "G4P62_010552"; transcript_id "gnl|WGS:JAAVVJ|G4P62_T017380"; gbkey "CDS"; locus_tag "G4P62_010552"; orig_transcript_id "gnl|WGS:JAAVVJ|G4P62_T017380"; product "transcript variant X6"; protein_id "KAF7208779.1"; exon_number "21";
CM025021.1	Genbank	CDS	5486170	5486172	.	-	0	gene_id "G4P62_010552"; transcript_id "gnl|WGS:JAAVVJ|G4P62_T017380"; gbkey "CDS"; locus_tag "G4P62_010552"; orig_transcript_id "gnl|WGS:JAAVVJ|G4P62_T017380"; product "transcript variant X6"; protein_id "KAF7208779.1"; exon_number "22";
CM025021.1	Genbank	start_codon	5550738	5550740	.	-	0	gene_id "G4P62_010552"; transcript_id "gnl|WGS:JAAVVJ|G4P62_T017380"; gbkey "CDS"; locus_tag "G4P62_010552"; orig_transcript_id "gnl|WGS:JAAVVJ|G4P62_T017380"; product "transcript variant X6"; protein_id "KAF7208779.1"; exon_number "1";
CM025021.1	Genbank	stop_codon	5486167	5486169	.	-	0	gene_id "G4P62_010552"; transcript_id "gnl|WGS:JAAVVJ|G4P62_T017380"; gbkey "CDS"; locus_tag "G4P62_010552"; orig_transcript_id "gnl|WGS:JAAVVJ|G4P62_T017380"; product "transcript variant X6"; protein_id "KAF7208779.1"; exon_number "22";
CM025021.1	Genbank	transcript	5483665	5550854	.	-	.	gene_id "G4P62_010552"; transcript_id "gnl|WGS:JAAVVJ|G4P62_T017381"; gbkey "mRNA"; locus_tag "G4P62_010552"; note "transcript variant X4"; orig_protein_id "gnl|WGS:JAAVVJ|G4P62_P017381"; orig_transcript_id "gnl|WGS:JAAVVJ|G4P62_T017381"; product "band 4.1-like protein 1"; transcript_biotype "mRNA";
CM025021.1	Genbank	exon	5550702	5550854	.	-	.	gene_id "G4P62_010552"; transcript_id "gnl|WGS:JAAVVJ|G4P62_T017381"; locus_tag "G4P62_010552"; note "transcript variant X4"; orig_protein_id "gnl|WGS:JAAVVJ|G4P62_P017381"; orig_transcript_id "gnl|WGS:JAAVVJ|G4P62_T017381"; product "band 4.1-like protein 1"; transcript_biotype "mRNA"; exon_number "1";
CM025021.1	Genbank	exon	5544287	5544454	.	-	.	gene_id "G4P62_010552"; transcript_id "gnl|WGS:JAAVVJ|G4P62_T017381"; locus_tag "G4P62_010552"; note "transcript variant X4"; orig_protein_id "gnl|WGS:JAAVVJ|G4P62_P017381"; orig_transcript_id "gnl|WGS:JAAVVJ|G4P62_T017381"; product "band 4.1-like protein 1"; transcript_biotype "mRNA"; exon_number "2";
CM025021.1	Genbank	exon	5537258	5537362	.	-	.	gene_id "G4P62_010552"; transcript_id "gnl|WGS:JAAVVJ|G4P62_T017381"; locus_tag "G4P62_010552"; note "transcript variant X4"; orig_protein_id "gnl|WGS:JAAVVJ|G4P62_P017381"; orig_transcript_id "gnl|WGS:JAAVVJ|G4P62_T017381"; product "band 4.1-like protein 1"; transcript_biotype "mRNA"; exon_number "3";
CM025021.1	Genbank	exon	5525462	5525504	.	-	.	gene_id "G4P62_010552"; transcript_id "gnl|WGS:JAAVVJ|G4P62_T017381"; locus_tag "G4P62_010552"; note "transcript variant X4"; orig_protein_id "gnl|WGS:JAAVVJ|G4P62_P017381"; orig_transcript_id "gnl|WGS:JAAVVJ|G4P62_T017381"; product "band 4.1-like protein 1"; transcript_biotype "mRNA"; exon_number "4";
CM025021.1	Genbank	exon	5525281	5525356	.	-	.	gene_id "G4P62_010552"; transcript_id "gnl|WGS:JAAVVJ|G4P62_T017381"; locus_tag "G4P62_010552"; note "transcript variant X4"; orig_protein_id "gnl|WGS:JAAVVJ|G4P62_P017381"; orig_transcript_id "gnl|WGS:JAAVVJ|G4P62_T017381"; product "band 4.1-like protein 1"; transcript_biotype "mRNA"; exon_number "5";
CM025021.1	Genbank	exon	5524730	5524948	.	-	.	gene_id "G4P62_010552"; transcript_id "gnl|WGS:JAAVVJ|G4P62_T017381"; locus_tag "G4P62_010552"; note "transcript variant X4"; orig_protein_id "gnl|WGS:JAAVVJ|G4P62_P017381"; orig_transcript_id "gnl|WGS:JAAVVJ|G4P62_T017381"; product "band 4.1-like protein 1"; transcript_biotype "mRNA"; exon_number "6";
CM025021.1	Genbank	exon	5524349	5524436	.	-	.	gene_id "G4P62_010552"; transcript_id "gnl|WGS:JAAVVJ|G4P62_T017381"; locus_tag "G4P62_010552"; note "transcript variant X4"; orig_protein_id "gnl|WGS:JAAVVJ|G4P62_P017381"; orig_transcript_id "gnl|WGS:JAAVVJ|G4P62_T017381"; product "band 4.1-like protein 1"; transcript_biotype "mRNA"; exon_number "7";
CM025021.1	Genbank	exon	5524098	5524250	.	-	.	gene_id "G4P62_010552"; transcript_id "gnl|WGS:JAAVVJ|G4P62_T017381"; locus_tag "G4P62_010552"; note "transcript variant X4"; orig_protein_id "gnl|WGS:JAAVVJ|G4P62_P017381"; orig_transcript_id "gnl|WGS:JAAVVJ|G4P62_T017381"; product "band 4.1-like protein 1"; transcript_biotype "mRNA"; exon_number "8";
CM025021.1	Genbank	exon	5521788	5521885	.	-	.	gene_id "G4P62_010552"; transcript_id "gnl|WGS:JAAVVJ|G4P62_T017381"; locus_tag "G4P62_010552"; note "transcript variant X4"; orig_protein_id "gnl|WGS:JAAVVJ|G4P62_P017381"; orig_transcript_id "gnl|WGS:JAAVVJ|G4P62_T017381"; product "band 4.1-like protein 1"; transcript_biotype "mRNA"; exon_number "9";
CM025021.1	Genbank	exon	5517345	5517520	.	-	.	gene_id "G4P62_010552"; transcript_id "gnl|WGS:JAAVVJ|G4P62_T017381"; locus_tag "G4P62_010552"; note "transcript variant X4"; orig_protein_id "gnl|WGS:JAAVVJ|G4P62_P017381"; orig_transcript_id "gnl|WGS:JAAVVJ|G4P62_T017381"; product "band 4.1-like protein 1"; transcript_biotype "mRNA"; exon_number "10";
CM025021.1	Genbank	exon	5516895	5517124	.	-	.	gene_id "G4P62_010552"; transcript_id "gnl|WGS:JAAVVJ|G4P62_T017381"; locus_tag "G4P62_010552"; note "transcript variant X4"; orig_protein_id "gnl|WGS:JAAVVJ|G4P62_P017381"; orig_transcript_id "gnl|WGS:JAAVVJ|G4P62_T017381"; product "band 4.1-like protein 1"; transcript_biotype "mRNA"; exon_number "11";
CM025021.1	Genbank	exon	5515095	5515139	.	-	.	gene_id "G4P62_010552"; transcript_id "gnl|WGS:JAAVVJ|G4P62_T017381"; locus_tag "G4P62_010552"; note "transcript variant X4"; orig_protein_id "gnl|WGS:JAAVVJ|G4P62_P017381"; orig_transcript_id "gnl|WGS:JAAVVJ|G4P62_T017381"; product "band 4.1-like protein 1"; transcript_biotype "mRNA"; exon_number "12";
CM025021.1	Genbank	exon	5513558	5513707	.	-	.	gene_id "G4P62_010552"; transcript_id "gnl|WGS:JAAVVJ|G4P62_T017381"; locus_tag "G4P62_010552"; note "transcript variant X4"; orig_protein_id "gnl|WGS:JAAVVJ|G4P62_P017381"; orig_transcript_id "gnl|WGS:JAAVVJ|G4P62_T017381"; product "band 4.1-like protein 1"; transcript_biotype "mRNA"; exon_number "13";
CM025021.1	Genbank	exon	5509819	5509905	.	-	.	gene_id "G4P62_010552"; transcript_id "gnl|WGS:JAAVVJ|G4P62_T017381"; locus_tag "G4P62_010552"; note "transcript variant X4"; orig_protein_id "gnl|WGS:JAAVVJ|G4P62_P017381"; orig_transcript_id "gnl|WGS:JAAVVJ|G4P62_T017381"; product "band 4.1-like protein 1"; transcript_biotype "mRNA"; exon_number "14";
CM025021.1	Genbank	exon	5507988	5509349	.	-	.	gene_id "G4P62_010552"; transcript_id "gnl|WGS:JAAVVJ|G4P62_T017381"; locus_tag "G4P62_010552"; note "transcript variant X4"; orig_protein_id "gnl|WGS:JAAVVJ|G4P62_P017381"; orig_transcript_id "gnl|WGS:JAAVVJ|G4P62_T017381"; product "band 4.1-like protein 1"; transcript_biotype "mRNA"; exon_number "15";
CM025021.1	Genbank	exon	5501341	5501391	.	-	.	gene_id "G4P62_010552"; transcript_id "gnl|WGS:JAAVVJ|G4P62_T017381"; locus_tag "G4P62_010552"; note "transcript variant X4"; orig_protein_id "gnl|WGS:JAAVVJ|G4P62_P017381"; orig_transcript_id "gnl|WGS:JAAVVJ|G4P62_T017381"; product "band 4.1-like protein 1"; transcript_biotype "mRNA"; exon_number "16";
CM025021.1	Genbank	exon	5498925	5499278	.	-	.	gene_id "G4P62_010552"; transcript_id "gnl|WGS:JAAVVJ|G4P62_T017381"; locus_tag "G4P62_010552"; note "transcript variant X4"; orig_protein_id "gnl|WGS:JAAVVJ|G4P62_P017381"; orig_transcript_id "gnl|WGS:JAAVVJ|G4P62_T017381"; product "band 4.1-like protein 1"; transcript_biotype "mRNA"; exon_number "17";
CM025021.1	Genbank	exon	5498474	5498602	.	-	.	gene_id "G4P62_010552"; transcript_id "gnl|WGS:JAAVVJ|G4P62_T017381"; locus_tag "G4P62_010552"; note "transcript variant X4"; orig_protein_id "gnl|WGS:JAAVVJ|G4P62_P017381"; orig_transcript_id "gnl|WGS:JAAVVJ|G4P62_T017381"; product "band 4.1-like protein 1"; transcript_biotype "mRNA"; exon_number "18";
CM025021.1	Genbank	exon	5490566	5490625	.	-	.	gene_id "G4P62_010552"; transcript_id "gnl|WGS:JAAVVJ|G4P62_T017381"; locus_tag "G4P62_010552"; note "transcript variant X4"; orig_protein_id "gnl|WGS:JAAVVJ|G4P62_P017381"; orig_transcript_id "gnl|WGS:JAAVVJ|G4P62_T017381"; product "band 4.1-like protein 1"; transcript_biotype "mRNA"; exon_number "19";
CM025021.1	Genbank	exon	5487684	5487779	.	-	.	gene_id "G4P62_010552"; transcript_id "gnl|WGS:JAAVVJ|G4P62_T017381"; locus_tag "G4P62_010552"; note "transcript variant X4"; orig_protein_id "gnl|WGS:JAAVVJ|G4P62_P017381"; orig_transcript_id "gnl|WGS:JAAVVJ|G4P62_T017381"; product "band 4.1-like protein 1"; transcript_biotype "mRNA"; exon_number "20";
CM025021.1	Genbank	exon	5486781	5486861	.	-	.	gene_id "G4P62_010552"; transcript_id "gnl|WGS:JAAVVJ|G4P62_T017381"; locus_tag "G4P62_010552"; note "transcript variant X4"; orig_protein_id "gnl|WGS:JAAVVJ|G4P62_P017381"; orig_transcript_id "gnl|WGS:JAAVVJ|G4P62_T017381"; product "band 4.1-like protein 1"; transcript_biotype "mRNA"; exon_number "21";
CM025021.1	Genbank	exon	5486551	5486667	.	-	.	gene_id "G4P62_010552"; transcript_id "gnl|WGS:JAAVVJ|G4P62_T017381"; locus_tag "G4P62_010552"; note "transcript variant X4"; orig_protein_id "gnl|WGS:JAAVVJ|G4P62_P017381"; orig_transcript_id "gnl|WGS:JAAVVJ|G4P62_T017381"; product "band 4.1-like protein 1"; transcript_biotype "mRNA"; exon_number "22";
CM025021.1	Genbank	exon	5483665	5486172	.	-	.	gene_id "G4P62_010552"; transcript_id "gnl|WGS:JAAVVJ|G4P62_T017381"; locus_tag "G4P62_010552"; note "transcript variant X4"; orig_protein_id "gnl|WGS:JAAVVJ|G4P62_P017381"; orig_transcript_id "gnl|WGS:JAAVVJ|G4P62_T017381"; product "band 4.1-like protein 1"; transcript_biotype "mRNA"; exon_number "23";
CM025021.1	Genbank	CDS	5550702	5550740	.	-	0	gene_id "G4P62_010552"; transcript_id "gnl|WGS:JAAVVJ|G4P62_T017381"; gbkey "CDS"; locus_tag "G4P62_010552"; orig_transcript_id "gnl|WGS:JAAVVJ|G4P62_T017381"; product "transcript variant X4"; protein_id "KAF7208780.1"; exon_number "1";
CM025021.1	Genbank	CDS	5544287	5544454	.	-	0	gene_id "G4P62_010552"; transcript_id "gnl|WGS:JAAVVJ|G4P62_T017381"; gbkey "CDS"; locus_tag "G4P62_010552"; orig_transcript_id "gnl|WGS:JAAVVJ|G4P62_T017381"; product "transcript variant X4"; protein_id "KAF7208780.1"; exon_number "2";
CM025021.1	Genbank	CDS	5537258	5537362	.	-	0	gene_id "G4P62_010552"; transcript_id "gnl|WGS:JAAVVJ|G4P62_T017381"; gbkey "CDS"; locus_tag "G4P62_010552"; orig_transcript_id "gnl|WGS:JAAVVJ|G4P62_T017381"; product "transcript variant X4"; protein_id "KAF7208780.1"; exon_number "3";
CM025021.1	Genbank	CDS	5525462	5525504	.	-	0	gene_id "G4P62_010552"; transcript_id "gnl|WGS:JAAVVJ|G4P62_T017381"; gbkey "CDS"; locus_tag "G4P62_010552"; orig_transcript_id "gnl|WGS:JAAVVJ|G4P62_T017381"; product "transcript variant X4"; protein_id "KAF7208780.1"; exon_number "4";
CM025021.1	Genbank	CDS	5525281	5525356	.	-	2	gene_id "G4P62_010552"; transcript_id "gnl|WGS:JAAVVJ|G4P62_T017381"; gbkey "CDS"; locus_tag "G4P62_010552"; orig_transcript_id "gnl|WGS:JAAVVJ|G4P62_T017381"; product "transcript variant X4"; protein_id "KAF7208780.1"; exon_number "5";
CM025021.1	Genbank	CDS	5524730	5524948	.	-	1	gene_id "G4P62_010552"; transcript_id "gnl|WGS:JAAVVJ|G4P62_T017381"; gbkey "CDS"; locus_tag "G4P62_010552"; orig_transcript_id "gnl|WGS:JAAVVJ|G4P62_T017381"; product "transcript variant X4"; protein_id "KAF7208780.1"; exon_number "6";
CM025021.1	Genbank	CDS	5524349	5524436	.	-	1	gene_id "G4P62_010552"; transcript_id "gnl|WGS:JAAVVJ|G4P62_T017381"; gbkey "CDS"; locus_tag "G4P62_010552"; orig_transcript_id "gnl|WGS:JAAVVJ|G4P62_T017381"; product "transcript variant X4"; protein_id "KAF7208780.1"; exon_number "7";
CM025021.1	Genbank	CDS	5524098	5524250	.	-	0	gene_id "G4P62_010552"; transcript_id "gnl|WGS:JAAVVJ|G4P62_T017381"; gbkey "CDS"; locus_tag "G4P62_010552"; orig_transcript_id "gnl|WGS:JAAVVJ|G4P62_T017381"; product "transcript variant X4"; protein_id "KAF7208780.1"; exon_number "8";
CM025021.1	Genbank	CDS	5521788	5521885	.	-	0	gene_id "G4P62_010552"; transcript_id "gnl|WGS:JAAVVJ|G4P62_T017381"; gbkey "CDS"; locus_tag "G4P62_010552"; orig_transcript_id "gnl|WGS:JAAVVJ|G4P62_T017381"; product "transcript variant X4"; protein_id "KAF7208780.1"; exon_number "9";
CM025021.1	Genbank	CDS	5517345	5517520	.	-	1	gene_id "G4P62_010552"; transcript_id "gnl|WGS:JAAVVJ|G4P62_T017381"; gbkey "CDS"; locus_tag "G4P62_010552"; orig_transcript_id "gnl|WGS:JAAVVJ|G4P62_T017381"; product "transcript variant X4"; protein_id "KAF7208780.1"; exon_number "10";
CM025021.1	Genbank	CDS	5516895	5517124	.	-	2	gene_id "G4P62_010552"; transcript_id "gnl|WGS:JAAVVJ|G4P62_T017381"; gbkey "CDS"; locus_tag "G4P62_010552"; orig_transcript_id "gnl|WGS:JAAVVJ|G4P62_T017381"; product "transcript variant X4"; protein_id "KAF7208780.1"; exon_number "11";
CM025021.1	Genbank	CDS	5515095	5515139	.	-	0	gene_id "G4P62_010552"; transcript_id "gnl|WGS:JAAVVJ|G4P62_T017381"; gbkey "CDS"; locus_tag "G4P62_010552"; orig_transcript_id "gnl|WGS:JAAVVJ|G4P62_T017381"; product "transcript variant X4"; protein_id "KAF7208780.1"; exon_number "12";
CM025021.1	Genbank	CDS	5513558	5513707	.	-	0	gene_id "G4P62_010552"; transcript_id "gnl|WGS:JAAVVJ|G4P62_T017381"; gbkey "CDS"; locus_tag "G4P62_010552"; orig_transcript_id "gnl|WGS:JAAVVJ|G4P62_T017381"; product "transcript variant X4"; protein_id "KAF7208780.1"; exon_number "13";
CM025021.1	Genbank	CDS	5509819	5509905	.	-	0	gene_id "G4P62_010552"; transcript_id "gnl|WGS:JAAVVJ|G4P62_T017381"; gbkey "CDS"; locus_tag "G4P62_010552"; orig_transcript_id "gnl|WGS:JAAVVJ|G4P62_T017381"; product "transcript variant X4"; protein_id "KAF7208780.1"; exon_number "14";
CM025021.1	Genbank	CDS	5507988	5509349	.	-	0	gene_id "G4P62_010552"; transcript_id "gnl|WGS:JAAVVJ|G4P62_T017381"; gbkey "CDS"; locus_tag "G4P62_010552"; orig_transcript_id "gnl|WGS:JAAVVJ|G4P62_T017381"; product "transcript variant X4"; protein_id "KAF7208780.1"; exon_number "15";
CM025021.1	Genbank	CDS	5501341	5501391	.	-	0	gene_id "G4P62_010552"; transcript_id "gnl|WGS:JAAVVJ|G4P62_T017381"; gbkey "CDS"; locus_tag "G4P62_010552"; orig_transcript_id "gnl|WGS:JAAVVJ|G4P62_T017381"; product "transcript variant X4"; protein_id "KAF7208780.1"; exon_number "16";
CM025021.1	Genbank	CDS	5498925	5499278	.	-	0	gene_id "G4P62_010552"; transcript_id "gnl|WGS:JAAVVJ|G4P62_T017381"; gbkey "CDS"; locus_tag "G4P62_010552"; orig_transcript_id "gnl|WGS:JAAVVJ|G4P62_T017381"; product "transcript variant X4"; protein_id "KAF7208780.1"; exon_number "17";
CM025021.1	Genbank	CDS	5498474	5498602	.	-	0	gene_id "G4P62_010552"; transcript_id "gnl|WGS:JAAVVJ|G4P62_T017381"; gbkey "CDS"; locus_tag "G4P62_010552"; orig_transcript_id "gnl|WGS:JAAVVJ|G4P62_T017381"; product "transcript variant X4"; protein_id "KAF7208780.1"; exon_number "18";
CM025021.1	Genbank	CDS	5490566	5490625	.	-	0	gene_id "G4P62_010552"; transcript_id "gnl|WGS:JAAVVJ|G4P62_T017381"; gbkey "CDS"; locus_tag "G4P62_010552"; orig_transcript_id "gnl|WGS:JAAVVJ|G4P62_T017381"; product "transcript variant X4"; protein_id "KAF7208780.1"; exon_number "19";
CM025021.1	Genbank	CDS	5487684	5487779	.	-	0	gene_id "G4P62_010552"; transcript_id "gnl|WGS:JAAVVJ|G4P62_T017381"; gbkey "CDS"; locus_tag "G4P62_010552"; orig_transcript_id "gnl|WGS:JAAVVJ|G4P62_T017381"; product "transcript variant X4"; protein_id "KAF7208780.1"; exon_number "20";
CM025021.1	Genbank	CDS	5486781	5486861	.	-	0	gene_id "G4P62_010552"; transcript_id "gnl|WGS:JAAVVJ|G4P62_T017381"; gbkey "CDS"; locus_tag "G4P62_010552"; orig_transcript_id "gnl|WGS:JAAVVJ|G4P62_T017381"; product "transcript variant X4"; protein_id "KAF7208780.1"; exon_number "21";
CM025021.1	Genbank	CDS	5486551	5486667	.	-	0	gene_id "G4P62_010552"; transcript_id "gnl|WGS:JAAVVJ|G4P62_T017381"; gbkey "CDS"; locus_tag "G4P62_010552"; orig_transcript_id "gnl|WGS:JAAVVJ|G4P62_T017381"; product "transcript variant X4"; protein_id "KAF7208780.1"; exon_number "22";
CM025021.1	Genbank	CDS	5486170	5486172	.	-	0	gene_id "G4P62_010552"; transcript_id "gnl|WGS:JAAVVJ|G4P62_T017381"; gbkey "CDS"; locus_tag "G4P62_010552"; orig_transcript_id "gnl|WGS:JAAVVJ|G4P62_T017381"; product "transcript variant X4"; protein_id "KAF7208780.1"; exon_number "23";
CM025021.1	Genbank	start_codon	5550738	5550740	.	-	0	gene_id "G4P62_010552"; transcript_id "gnl|WGS:JAAVVJ|G4P62_T017381"; gbkey "CDS"; locus_tag "G4P62_010552"; orig_transcript_id "gnl|WGS:JAAVVJ|G4P62_T017381"; product "transcript variant X4"; protein_id "KAF7208780.1"; exon_number "1";
CM025021.1	Genbank	stop_codon	5486167	5486169	.	-	0	gene_id "G4P62_010552"; transcript_id "gnl|WGS:JAAVVJ|G4P62_T017381"; gbkey "CDS"; locus_tag "G4P62_010552"; orig_transcript_id "gnl|WGS:JAAVVJ|G4P62_T017381"; product "transcript variant X4"; protein_id "KAF7208780.1"; exon_number "23";
CM025021.1	Genbank	transcript	5483665	5550854	.	-	.	gene_id "G4P62_010552"; transcript_id "gnl|WGS:JAAVVJ|G4P62_T017382"; gbkey "mRNA"; locus_tag "G4P62_010552"; note "transcript variant X5"; orig_protein_id "gnl|WGS:JAAVVJ|G4P62_P017382"; orig_transcript_id "gnl|WGS:JAAVVJ|G4P62_T017382"; product "band 4.1-like protein 1"; transcript_biotype "mRNA";
CM025021.1	Genbank	exon	5550702	5550854	.	-	.	gene_id "G4P62_010552"; transcript_id "gnl|WGS:JAAVVJ|G4P62_T017382"; locus_tag "G4P62_010552"; note "transcript variant X5"; orig_protein_id "gnl|WGS:JAAVVJ|G4P62_P017382"; orig_transcript_id "gnl|WGS:JAAVVJ|G4P62_T017382"; product "band 4.1-like protein 1"; transcript_biotype "mRNA"; exon_number "1";
CM025021.1	Genbank	exon	5544287	5544454	.	-	.	gene_id "G4P62_010552"; transcript_id "gnl|WGS:JAAVVJ|G4P62_T017382"; locus_tag "G4P62_010552"; note "transcript variant X5"; orig_protein_id "gnl|WGS:JAAVVJ|G4P62_P017382"; orig_transcript_id "gnl|WGS:JAAVVJ|G4P62_T017382"; product "band 4.1-like protein 1"; transcript_biotype "mRNA"; exon_number "2";
CM025021.1	Genbank	exon	5537258	5537362	.	-	.	gene_id "G4P62_010552"; transcript_id "gnl|WGS:JAAVVJ|G4P62_T017382"; locus_tag "G4P62_010552"; note "transcript variant X5"; orig_protein_id "gnl|WGS:JAAVVJ|G4P62_P017382"; orig_transcript_id "gnl|WGS:JAAVVJ|G4P62_T017382"; product "band 4.1-like protein 1"; transcript_biotype "mRNA"; exon_number "3";
CM025021.1	Genbank	exon	5525462	5525504	.	-	.	gene_id "G4P62_010552"; transcript_id "gnl|WGS:JAAVVJ|G4P62_T017382"; locus_tag "G4P62_010552"; note "transcript variant X5"; orig_protein_id "gnl|WGS:JAAVVJ|G4P62_P017382"; orig_transcript_id "gnl|WGS:JAAVVJ|G4P62_T017382"; product "band 4.1-like protein 1"; transcript_biotype "mRNA"; exon_number "4";
CM025021.1	Genbank	exon	5525281	5525356	.	-	.	gene_id "G4P62_010552"; transcript_id "gnl|WGS:JAAVVJ|G4P62_T017382"; locus_tag "G4P62_010552"; note "transcript variant X5"; orig_protein_id "gnl|WGS:JAAVVJ|G4P62_P017382"; orig_transcript_id "gnl|WGS:JAAVVJ|G4P62_T017382"; product "band 4.1-like protein 1"; transcript_biotype "mRNA"; exon_number "5";
CM025021.1	Genbank	exon	5524730	5524948	.	-	.	gene_id "G4P62_010552"; transcript_id "gnl|WGS:JAAVVJ|G4P62_T017382"; locus_tag "G4P62_010552"; note "transcript variant X5"; orig_protein_id "gnl|WGS:JAAVVJ|G4P62_P017382"; orig_transcript_id "gnl|WGS:JAAVVJ|G4P62_T017382"; product "band 4.1-like protein 1"; transcript_biotype "mRNA"; exon_number "6";
CM025021.1	Genbank	exon	5524349	5524436	.	-	.	gene_id "G4P62_010552"; transcript_id "gnl|WGS:JAAVVJ|G4P62_T017382"; locus_tag "G4P62_010552"; note "transcript variant X5"; orig_protein_id "gnl|WGS:JAAVVJ|G4P62_P017382"; orig_transcript_id "gnl|WGS:JAAVVJ|G4P62_T017382"; product "band 4.1-like protein 1"; transcript_biotype "mRNA"; exon_number "7";
CM025021.1	Genbank	exon	5524098	5524250	.	-	.	gene_id "G4P62_010552"; transcript_id "gnl|WGS:JAAVVJ|G4P62_T017382"; locus_tag "G4P62_010552"; note "transcript variant X5"; orig_protein_id "gnl|WGS:JAAVVJ|G4P62_P017382"; orig_transcript_id "gnl|WGS:JAAVVJ|G4P62_T017382"; product "band 4.1-like protein 1"; transcript_biotype "mRNA"; exon_number "8";
CM025021.1	Genbank	exon	5521788	5521885	.	-	.	gene_id "G4P62_010552"; transcript_id "gnl|WGS:JAAVVJ|G4P62_T017382"; locus_tag "G4P62_010552"; note "transcript variant X5"; orig_protein_id "gnl|WGS:JAAVVJ|G4P62_P017382"; orig_transcript_id "gnl|WGS:JAAVVJ|G4P62_T017382"; product "band 4.1-like protein 1"; transcript_biotype "mRNA"; exon_number "9";
CM025021.1	Genbank	exon	5517345	5517520	.	-	.	gene_id "G4P62_010552"; transcript_id "gnl|WGS:JAAVVJ|G4P62_T017382"; locus_tag "G4P62_010552"; note "transcript variant X5"; orig_protein_id "gnl|WGS:JAAVVJ|G4P62_P017382"; orig_transcript_id "gnl|WGS:JAAVVJ|G4P62_T017382"; product "band 4.1-like protein 1"; transcript_biotype "mRNA"; exon_number "10";
CM025021.1	Genbank	exon	5516895	5517124	.	-	.	gene_id "G4P62_010552"; transcript_id "gnl|WGS:JAAVVJ|G4P62_T017382"; locus_tag "G4P62_010552"; note "transcript variant X5"; orig_protein_id "gnl|WGS:JAAVVJ|G4P62_P017382"; orig_transcript_id "gnl|WGS:JAAVVJ|G4P62_T017382"; product "band 4.1-like protein 1"; transcript_biotype "mRNA"; exon_number "11";
CM025021.1	Genbank	exon	5516526	5516561	.	-	.	gene_id "G4P62_010552"; transcript_id "gnl|WGS:JAAVVJ|G4P62_T017382"; locus_tag "G4P62_010552"; note "transcript variant X5"; orig_protein_id "gnl|WGS:JAAVVJ|G4P62_P017382"; orig_transcript_id "gnl|WGS:JAAVVJ|G4P62_T017382"; product "band 4.1-like protein 1"; transcript_biotype "mRNA"; exon_number "12";
CM025021.1	Genbank	exon	5513558	5513707	.	-	.	gene_id "G4P62_010552"; transcript_id "gnl|WGS:JAAVVJ|G4P62_T017382"; locus_tag "G4P62_010552"; note "transcript variant X5"; orig_protein_id "gnl|WGS:JAAVVJ|G4P62_P017382"; orig_transcript_id "gnl|WGS:JAAVVJ|G4P62_T017382"; product "band 4.1-like protein 1"; transcript_biotype "mRNA"; exon_number "13";
CM025021.1	Genbank	exon	5509819	5509905	.	-	.	gene_id "G4P62_010552"; transcript_id "gnl|WGS:JAAVVJ|G4P62_T017382"; locus_tag "G4P62_010552"; note "transcript variant X5"; orig_protein_id "gnl|WGS:JAAVVJ|G4P62_P017382"; orig_transcript_id "gnl|WGS:JAAVVJ|G4P62_T017382"; product "band 4.1-like protein 1"; transcript_biotype "mRNA"; exon_number "14";
CM025021.1	Genbank	exon	5507988	5509349	.	-	.	gene_id "G4P62_010552"; transcript_id "gnl|WGS:JAAVVJ|G4P62_T017382"; locus_tag "G4P62_010552"; note "transcript variant X5"; orig_protein_id "gnl|WGS:JAAVVJ|G4P62_P017382"; orig_transcript_id "gnl|WGS:JAAVVJ|G4P62_T017382"; product "band 4.1-like protein 1"; transcript_biotype "mRNA"; exon_number "15";
CM025021.1	Genbank	exon	5501341	5501391	.	-	.	gene_id "G4P62_010552"; transcript_id "gnl|WGS:JAAVVJ|G4P62_T017382"; locus_tag "G4P62_010552"; note "transcript variant X5"; orig_protein_id "gnl|WGS:JAAVVJ|G4P62_P017382"; orig_transcript_id "gnl|WGS:JAAVVJ|G4P62_T017382"; product "band 4.1-like protein 1"; transcript_biotype "mRNA"; exon_number "16";
CM025021.1	Genbank	exon	5498925	5499278	.	-	.	gene_id "G4P62_010552"; transcript_id "gnl|WGS:JAAVVJ|G4P62_T017382"; locus_tag "G4P62_010552"; note "transcript variant X5"; orig_protein_id "gnl|WGS:JAAVVJ|G4P62_P017382"; orig_transcript_id "gnl|WGS:JAAVVJ|G4P62_T017382"; product "band 4.1-like protein 1"; transcript_biotype "mRNA"; exon_number "17";
CM025021.1	Genbank	exon	5498474	5498602	.	-	.	gene_id "G4P62_010552"; transcript_id "gnl|WGS:JAAVVJ|G4P62_T017382"; locus_tag "G4P62_010552"; note "transcript variant X5"; orig_protein_id "gnl|WGS:JAAVVJ|G4P62_P017382"; orig_transcript_id "gnl|WGS:JAAVVJ|G4P62_T017382"; product "band 4.1-like protein 1"; transcript_biotype "mRNA"; exon_number "18";
CM025021.1	Genbank	exon	5490566	5490625	.	-	.	gene_id "G4P62_010552"; transcript_id "gnl|WGS:JAAVVJ|G4P62_T017382"; locus_tag "G4P62_010552"; note "transcript variant X5"; orig_protein_id "gnl|WGS:JAAVVJ|G4P62_P017382"; orig_transcript_id "gnl|WGS:JAAVVJ|G4P62_T017382"; product "band 4.1-like protein 1"; transcript_biotype "mRNA"; exon_number "19";
CM025021.1	Genbank	exon	5487684	5487779	.	-	.	gene_id "G4P62_010552"; transcript_id "gnl|WGS:JAAVVJ|G4P62_T017382"; locus_tag "G4P62_010552"; note "transcript variant X5"; orig_protein_id "gnl|WGS:JAAVVJ|G4P62_P017382"; orig_transcript_id "gnl|WGS:JAAVVJ|G4P62_T017382"; product "band 4.1-like protein 1"; transcript_biotype "mRNA"; exon_number "20";
CM025021.1	Genbank	exon	5486781	5486861	.	-	.	gene_id "G4P62_010552"; transcript_id "gnl|WGS:JAAVVJ|G4P62_T017382"; locus_tag "G4P62_010552"; note "transcript variant X5"; orig_protein_id "gnl|WGS:JAAVVJ|G4P62_P017382"; orig_transcript_id "gnl|WGS:JAAVVJ|G4P62_T017382"; product "band 4.1-like protein 1"; transcript_biotype "mRNA"; exon_number "21";
CM025021.1	Genbank	exon	5486551	5486667	.	-	.	gene_id "G4P62_010552"; transcript_id "gnl|WGS:JAAVVJ|G4P62_T017382"; locus_tag "G4P62_010552"; note "transcript variant X5"; orig_protein_id "gnl|WGS:JAAVVJ|G4P62_P017382"; orig_transcript_id "gnl|WGS:JAAVVJ|G4P62_T017382"; product "band 4.1-like protein 1"; transcript_biotype "mRNA"; exon_number "22";
CM025021.1	Genbank	exon	5483665	5486172	.	-	.	gene_id "G4P62_010552"; transcript_id "gnl|WGS:JAAVVJ|G4P62_T017382"; locus_tag "G4P62_010552"; note "transcript variant X5"; orig_protein_id "gnl|WGS:JAAVVJ|G4P62_P017382"; orig_transcript_id "gnl|WGS:JAAVVJ|G4P62_T017382"; product "band 4.1-like protein 1"; transcript_biotype "mRNA"; exon_number "23";
CM025021.1	Genbank	CDS	5550702	5550740	.	-	0	gene_id "G4P62_010552"; transcript_id "gnl|WGS:JAAVVJ|G4P62_T017382"; gbkey "CDS"; locus_tag "G4P62_010552"; orig_transcript_id "gnl|WGS:JAAVVJ|G4P62_T017382"; product "transcript variant X5"; protein_id "KAF7208781.1"; exon_number "1";
CM025021.1	Genbank	CDS	5544287	5544454	.	-	0	gene_id "G4P62_010552"; transcript_id "gnl|WGS:JAAVVJ|G4P62_T017382"; gbkey "CDS"; locus_tag "G4P62_010552"; orig_transcript_id "gnl|WGS:JAAVVJ|G4P62_T017382"; product "transcript variant X5"; protein_id "KAF7208781.1"; exon_number "2";
CM025021.1	Genbank	CDS	5537258	5537362	.	-	0	gene_id "G4P62_010552"; transcript_id "gnl|WGS:JAAVVJ|G4P62_T017382"; gbkey "CDS"; locus_tag "G4P62_010552"; orig_transcript_id "gnl|WGS:JAAVVJ|G4P62_T017382"; product "transcript variant X5"; protein_id "KAF7208781.1"; exon_number "3";
CM025021.1	Genbank	CDS	5525462	5525504	.	-	0	gene_id "G4P62_010552"; transcript_id "gnl|WGS:JAAVVJ|G4P62_T017382"; gbkey "CDS"; locus_tag "G4P62_010552"; orig_transcript_id "gnl|WGS:JAAVVJ|G4P62_T017382"; product "transcript variant X5"; protein_id "KAF7208781.1"; exon_number "4";
CM025021.1	Genbank	CDS	5525281	5525356	.	-	2	gene_id "G4P62_010552"; transcript_id "gnl|WGS:JAAVVJ|G4P62_T017382"; gbkey "CDS"; locus_tag "G4P62_010552"; orig_transcript_id "gnl|WGS:JAAVVJ|G4P62_T017382"; product "transcript variant X5"; protein_id "KAF7208781.1"; exon_number "5";
CM025021.1	Genbank	CDS	5524730	5524948	.	-	1	gene_id "G4P62_010552"; transcript_id "gnl|WGS:JAAVVJ|G4P62_T017382"; gbkey "CDS"; locus_tag "G4P62_010552"; orig_transcript_id "gnl|WGS:JAAVVJ|G4P62_T017382"; product "transcript variant X5"; protein_id "KAF7208781.1"; exon_number "6";
CM025021.1	Genbank	CDS	5524349	5524436	.	-	1	gene_id "G4P62_010552"; transcript_id "gnl|WGS:JAAVVJ|G4P62_T017382"; gbkey "CDS"; locus_tag "G4P62_010552"; orig_transcript_id "gnl|WGS:JAAVVJ|G4P62_T017382"; product "transcript variant X5"; protein_id "KAF7208781.1"; exon_number "7";
CM025021.1	Genbank	CDS	5524098	5524250	.	-	0	gene_id "G4P62_010552"; transcript_id "gnl|WGS:JAAVVJ|G4P62_T017382"; gbkey "CDS"; locus_tag "G4P62_010552"; orig_transcript_id "gnl|WGS:JAAVVJ|G4P62_T017382"; product "transcript variant X5"; protein_id "KAF7208781.1"; exon_number "8";
CM025021.1	Genbank	CDS	5521788	5521885	.	-	0	gene_id "G4P62_010552"; transcript_id "gnl|WGS:JAAVVJ|G4P62_T017382"; gbkey "CDS"; locus_tag "G4P62_010552"; orig_transcript_id "gnl|WGS:JAAVVJ|G4P62_T017382"; product "transcript variant X5"; protein_id "KAF7208781.1"; exon_number "9";
CM025021.1	Genbank	CDS	5517345	5517520	.	-	1	gene_id "G4P62_010552"; transcript_id "gnl|WGS:JAAVVJ|G4P62_T017382"; gbkey "CDS"; locus_tag "G4P62_010552"; orig_transcript_id "gnl|WGS:JAAVVJ|G4P62_T017382"; product "transcript variant X5"; protein_id "KAF7208781.1"; exon_number "10";
CM025021.1	Genbank	CDS	5516895	5517124	.	-	2	gene_id "G4P62_010552"; transcript_id "gnl|WGS:JAAVVJ|G4P62_T017382"; gbkey "CDS"; locus_tag "G4P62_010552"; orig_transcript_id "gnl|WGS:JAAVVJ|G4P62_T017382"; product "transcript variant X5"; protein_id "KAF7208781.1"; exon_number "11";
CM025021.1	Genbank	CDS	5516526	5516561	.	-	0	gene_id "G4P62_010552"; transcript_id "gnl|WGS:JAAVVJ|G4P62_T017382"; gbkey "CDS"; locus_tag "G4P62_010552"; orig_transcript_id "gnl|WGS:JAAVVJ|G4P62_T017382"; product "transcript variant X5"; protein_id "KAF7208781.1"; exon_number "12";
CM025021.1	Genbank	CDS	5513558	5513707	.	-	0	gene_id "G4P62_010552"; transcript_id "gnl|WGS:JAAVVJ|G4P62_T017382"; gbkey "CDS"; locus_tag "G4P62_010552"; orig_transcript_id "gnl|WGS:JAAVVJ|G4P62_T017382"; product "transcript variant X5"; protein_id "KAF7208781.1"; exon_number "13";
CM025021.1	Genbank	CDS	5509819	5509905	.	-	0	gene_id "G4P62_010552"; transcript_id "gnl|WGS:JAAVVJ|G4P62_T017382"; gbkey "CDS"; locus_tag "G4P62_010552"; orig_transcript_id "gnl|WGS:JAAVVJ|G4P62_T017382"; product "transcript variant X5"; protein_id "KAF7208781.1"; exon_number "14";
CM025021.1	Genbank	CDS	5507988	5509349	.	-	0	gene_id "G4P62_010552"; transcript_id "gnl|WGS:JAAVVJ|G4P62_T017382"; gbkey "CDS"; locus_tag "G4P62_010552"; orig_transcript_id "gnl|WGS:JAAVVJ|G4P62_T017382"; product "transcript variant X5"; protein_id "KAF7208781.1"; exon_number "15";
CM025021.1	Genbank	CDS	5501341	5501391	.	-	0	gene_id "G4P62_010552"; transcript_id "gnl|WGS:JAAVVJ|G4P62_T017382"; gbkey "CDS"; locus_tag "G4P62_010552"; orig_transcript_id "gnl|WGS:JAAVVJ|G4P62_T017382"; product "transcript variant X5"; protein_id "KAF7208781.1"; exon_number "16";
CM025021.1	Genbank	CDS	5498925	5499278	.	-	0	gene_id "G4P62_010552"; transcript_id "gnl|WGS:JAAVVJ|G4P62_T017382"; gbkey "CDS"; locus_tag "G4P62_010552"; orig_transcript_id "gnl|WGS:JAAVVJ|G4P62_T017382"; product "transcript variant X5"; protein_id "KAF7208781.1"; exon_number "17";
CM025021.1	Genbank	CDS	5498474	5498602	.	-	0	gene_id "G4P62_010552"; transcript_id "gnl|WGS:JAAVVJ|G4P62_T017382"; gbkey "CDS"; locus_tag "G4P62_010552"; orig_transcript_id "gnl|WGS:JAAVVJ|G4P62_T017382"; product "transcript variant X5"; protein_id "KAF7208781.1"; exon_number "18";
CM025021.1	Genbank	CDS	5490566	5490625	.	-	0	gene_id "G4P62_010552"; transcript_id "gnl|WGS:JAAVVJ|G4P62_T017382"; gbkey "CDS"; locus_tag "G4P62_010552"; orig_transcript_id "gnl|WGS:JAAVVJ|G4P62_T017382"; product "transcript variant X5"; protein_id "KAF7208781.1"; exon_number "19";
CM025021.1	Genbank	CDS	5487684	5487779	.	-	0	gene_id "G4P62_010552"; transcript_id "gnl|WGS:JAAVVJ|G4P62_T017382"; gbkey "CDS"; locus_tag "G4P62_010552"; orig_transcript_id "gnl|WGS:JAAVVJ|G4P62_T017382"; product "transcript variant X5"; protein_id "KAF7208781.1"; exon_number "20";
CM025021.1	Genbank	CDS	5486781	5486861	.	-	0	gene_id "G4P62_010552"; transcript_id "gnl|WGS:JAAVVJ|G4P62_T017382"; gbkey "CDS"; locus_tag "G4P62_010552"; orig_transcript_id "gnl|WGS:JAAVVJ|G4P62_T017382"; product "transcript variant X5"; protein_id "KAF7208781.1"; exon_number "21";
CM025021.1	Genbank	CDS	5486551	5486667	.	-	0	gene_id "G4P62_010552"; transcript_id "gnl|WGS:JAAVVJ|G4P62_T017382"; gbkey "CDS"; locus_tag "G4P62_010552"; orig_transcript_id "gnl|WGS:JAAVVJ|G4P62_T017382"; product "transcript variant X5"; protein_id "KAF7208781.1"; exon_number "22";
CM025021.1	Genbank	CDS	5486170	5486172	.	-	0	gene_id "G4P62_010552"; transcript_id "gnl|WGS:JAAVVJ|G4P62_T017382"; gbkey "CDS"; locus_tag "G4P62_010552"; orig_transcript_id "gnl|WGS:JAAVVJ|G4P62_T017382"; product "transcript variant X5"; protein_id "KAF7208781.1"; exon_number "23";
CM025021.1	Genbank	start_codon	5550738	5550740	.	-	0	gene_id "G4P62_010552"; transcript_id "gnl|WGS:JAAVVJ|G4P62_T017382"; gbkey "CDS"; locus_tag "G4P62_010552"; orig_transcript_id "gnl|WGS:JAAVVJ|G4P62_T017382"; product "transcript variant X5"; protein_id "KAF7208781.1"; exon_number "1";
CM025021.1	Genbank	stop_codon	5486167	5486169	.	-	0	gene_id "G4P62_010552"; transcript_id "gnl|WGS:JAAVVJ|G4P62_T017382"; gbkey "CDS"; locus_tag "G4P62_010552"; orig_transcript_id "gnl|WGS:JAAVVJ|G4P62_T017382"; product "transcript variant X5"; protein_id "KAF7208781.1"; exon_number "23";
CM025021.1	Genbank	transcript	5483665	5550854	.	-	.	gene_id "G4P62_010552"; transcript_id "gnl|WGS:JAAVVJ|G4P62_T017383"; gbkey "mRNA"; locus_tag "G4P62_010552"; note "transcript variant X9"; orig_protein_id "gnl|WGS:JAAVVJ|G4P62_P017383"; orig_transcript_id "gnl|WGS:JAAVVJ|G4P62_T017383"; product "band 4.1-like protein 1"; transcript_biotype "mRNA";
CM025021.1	Genbank	exon	5550702	5550854	.	-	.	gene_id "G4P62_010552"; transcript_id "gnl|WGS:JAAVVJ|G4P62_T017383"; locus_tag "G4P62_010552"; note "transcript variant X9"; orig_protein_id "gnl|WGS:JAAVVJ|G4P62_P017383"; orig_transcript_id "gnl|WGS:JAAVVJ|G4P62_T017383"; product "band 4.1-like protein 1"; transcript_biotype "mRNA"; exon_number "1";
CM025021.1	Genbank	exon	5544287	5544454	.	-	.	gene_id "G4P62_010552"; transcript_id "gnl|WGS:JAAVVJ|G4P62_T017383"; locus_tag "G4P62_010552"; note "transcript variant X9"; orig_protein_id "gnl|WGS:JAAVVJ|G4P62_P017383"; orig_transcript_id "gnl|WGS:JAAVVJ|G4P62_T017383"; product "band 4.1-like protein 1"; transcript_biotype "mRNA"; exon_number "2";
CM025021.1	Genbank	exon	5537258	5537362	.	-	.	gene_id "G4P62_010552"; transcript_id "gnl|WGS:JAAVVJ|G4P62_T017383"; locus_tag "G4P62_010552"; note "transcript variant X9"; orig_protein_id "gnl|WGS:JAAVVJ|G4P62_P017383"; orig_transcript_id "gnl|WGS:JAAVVJ|G4P62_T017383"; product "band 4.1-like protein 1"; transcript_biotype "mRNA"; exon_number "3";
CM025021.1	Genbank	exon	5525462	5525504	.	-	.	gene_id "G4P62_010552"; transcript_id "gnl|WGS:JAAVVJ|G4P62_T017383"; locus_tag "G4P62_010552"; note "transcript variant X9"; orig_protein_id "gnl|WGS:JAAVVJ|G4P62_P017383"; orig_transcript_id "gnl|WGS:JAAVVJ|G4P62_T017383"; product "band 4.1-like protein 1"; transcript_biotype "mRNA"; exon_number "4";
CM025021.1	Genbank	exon	5525281	5525356	.	-	.	gene_id "G4P62_010552"; transcript_id "gnl|WGS:JAAVVJ|G4P62_T017383"; locus_tag "G4P62_010552"; note "transcript variant X9"; orig_protein_id "gnl|WGS:JAAVVJ|G4P62_P017383"; orig_transcript_id "gnl|WGS:JAAVVJ|G4P62_T017383"; product "band 4.1-like protein 1"; transcript_biotype "mRNA"; exon_number "5";
CM025021.1	Genbank	exon	5524730	5524948	.	-	.	gene_id "G4P62_010552"; transcript_id "gnl|WGS:JAAVVJ|G4P62_T017383"; locus_tag "G4P62_010552"; note "transcript variant X9"; orig_protein_id "gnl|WGS:JAAVVJ|G4P62_P017383"; orig_transcript_id "gnl|WGS:JAAVVJ|G4P62_T017383"; product "band 4.1-like protein 1"; transcript_biotype "mRNA"; exon_number "6";
CM025021.1	Genbank	exon	5524349	5524436	.	-	.	gene_id "G4P62_010552"; transcript_id "gnl|WGS:JAAVVJ|G4P62_T017383"; locus_tag "G4P62_010552"; note "transcript variant X9"; orig_protein_id "gnl|WGS:JAAVVJ|G4P62_P017383"; orig_transcript_id "gnl|WGS:JAAVVJ|G4P62_T017383"; product "band 4.1-like protein 1"; transcript_biotype "mRNA"; exon_number "7";
CM025021.1	Genbank	exon	5524098	5524250	.	-	.	gene_id "G4P62_010552"; transcript_id "gnl|WGS:JAAVVJ|G4P62_T017383"; locus_tag "G4P62_010552"; note "transcript variant X9"; orig_protein_id "gnl|WGS:JAAVVJ|G4P62_P017383"; orig_transcript_id "gnl|WGS:JAAVVJ|G4P62_T017383"; product "band 4.1-like protein 1"; transcript_biotype "mRNA"; exon_number "8";
CM025021.1	Genbank	exon	5521788	5521885	.	-	.	gene_id "G4P62_010552"; transcript_id "gnl|WGS:JAAVVJ|G4P62_T017383"; locus_tag "G4P62_010552"; note "transcript variant X9"; orig_protein_id "gnl|WGS:JAAVVJ|G4P62_P017383"; orig_transcript_id "gnl|WGS:JAAVVJ|G4P62_T017383"; product "band 4.1-like protein 1"; transcript_biotype "mRNA"; exon_number "9";
CM025021.1	Genbank	exon	5517345	5517520	.	-	.	gene_id "G4P62_010552"; transcript_id "gnl|WGS:JAAVVJ|G4P62_T017383"; locus_tag "G4P62_010552"; note "transcript variant X9"; orig_protein_id "gnl|WGS:JAAVVJ|G4P62_P017383"; orig_transcript_id "gnl|WGS:JAAVVJ|G4P62_T017383"; product "band 4.1-like protein 1"; transcript_biotype "mRNA"; exon_number "10";
CM025021.1	Genbank	exon	5516895	5517124	.	-	.	gene_id "G4P62_010552"; transcript_id "gnl|WGS:JAAVVJ|G4P62_T017383"; locus_tag "G4P62_010552"; note "transcript variant X9"; orig_protein_id "gnl|WGS:JAAVVJ|G4P62_P017383"; orig_transcript_id "gnl|WGS:JAAVVJ|G4P62_T017383"; product "band 4.1-like protein 1"; transcript_biotype "mRNA"; exon_number "11";
CM025021.1	Genbank	exon	5516526	5516561	.	-	.	gene_id "G4P62_010552"; transcript_id "gnl|WGS:JAAVVJ|G4P62_T017383"; locus_tag "G4P62_010552"; note "transcript variant X9"; orig_protein_id "gnl|WGS:JAAVVJ|G4P62_P017383"; orig_transcript_id "gnl|WGS:JAAVVJ|G4P62_T017383"; product "band 4.1-like protein 1"; transcript_biotype "mRNA"; exon_number "12";
CM025021.1	Genbank	exon	5515095	5515139	.	-	.	gene_id "G4P62_010552"; transcript_id "gnl|WGS:JAAVVJ|G4P62_T017383"; locus_tag "G4P62_010552"; note "transcript variant X9"; orig_protein_id "gnl|WGS:JAAVVJ|G4P62_P017383"; orig_transcript_id "gnl|WGS:JAAVVJ|G4P62_T017383"; product "band 4.1-like protein 1"; transcript_biotype "mRNA"; exon_number "13";
CM025021.1	Genbank	exon	5513558	5513707	.	-	.	gene_id "G4P62_010552"; transcript_id "gnl|WGS:JAAVVJ|G4P62_T017383"; locus_tag "G4P62_010552"; note "transcript variant X9"; orig_protein_id "gnl|WGS:JAAVVJ|G4P62_P017383"; orig_transcript_id "gnl|WGS:JAAVVJ|G4P62_T017383"; product "band 4.1-like protein 1"; transcript_biotype "mRNA"; exon_number "14";
CM025021.1	Genbank	exon	5501341	5501391	.	-	.	gene_id "G4P62_010552"; transcript_id "gnl|WGS:JAAVVJ|G4P62_T017383"; locus_tag "G4P62_010552"; note "transcript variant X9"; orig_protein_id "gnl|WGS:JAAVVJ|G4P62_P017383"; orig_transcript_id "gnl|WGS:JAAVVJ|G4P62_T017383"; product "band 4.1-like protein 1"; transcript_biotype "mRNA"; exon_number "15";
CM025021.1	Genbank	exon	5498925	5499275	.	-	.	gene_id "G4P62_010552"; transcript_id "gnl|WGS:JAAVVJ|G4P62_T017383"; locus_tag "G4P62_010552"; note "transcript variant X9"; orig_protein_id "gnl|WGS:JAAVVJ|G4P62_P017383"; orig_transcript_id "gnl|WGS:JAAVVJ|G4P62_T017383"; product "band 4.1-like protein 1"; transcript_biotype "mRNA"; exon_number "16";
CM025021.1	Genbank	exon	5498474	5498602	.	-	.	gene_id "G4P62_010552"; transcript_id "gnl|WGS:JAAVVJ|G4P62_T017383"; locus_tag "G4P62_010552"; note "transcript variant X9"; orig_protein_id "gnl|WGS:JAAVVJ|G4P62_P017383"; orig_transcript_id "gnl|WGS:JAAVVJ|G4P62_T017383"; product "band 4.1-like protein 1"; transcript_biotype "mRNA"; exon_number "17";
CM025021.1	Genbank	exon	5490566	5490625	.	-	.	gene_id "G4P62_010552"; transcript_id "gnl|WGS:JAAVVJ|G4P62_T017383"; locus_tag "G4P62_010552"; note "transcript variant X9"; orig_protein_id "gnl|WGS:JAAVVJ|G4P62_P017383"; orig_transcript_id "gnl|WGS:JAAVVJ|G4P62_T017383"; product "band 4.1-like protein 1"; transcript_biotype "mRNA"; exon_number "18";
CM025021.1	Genbank	exon	5487684	5487779	.	-	.	gene_id "G4P62_010552"; transcript_id "gnl|WGS:JAAVVJ|G4P62_T017383"; locus_tag "G4P62_010552"; note "transcript variant X9"; orig_protein_id "gnl|WGS:JAAVVJ|G4P62_P017383"; orig_transcript_id "gnl|WGS:JAAVVJ|G4P62_T017383"; product "band 4.1-like protein 1"; transcript_biotype "mRNA"; exon_number "19";
CM025021.1	Genbank	exon	5486781	5486861	.	-	.	gene_id "G4P62_010552"; transcript_id "gnl|WGS:JAAVVJ|G4P62_T017383"; locus_tag "G4P62_010552"; note "transcript variant X9"; orig_protein_id "gnl|WGS:JAAVVJ|G4P62_P017383"; orig_transcript_id "gnl|WGS:JAAVVJ|G4P62_T017383"; product "band 4.1-like protein 1"; transcript_biotype "mRNA"; exon_number "20";
CM025021.1	Genbank	exon	5486551	5486667	.	-	.	gene_id "G4P62_010552"; transcript_id "gnl|WGS:JAAVVJ|G4P62_T017383"; locus_tag "G4P62_010552"; note "transcript variant X9"; orig_protein_id "gnl|WGS:JAAVVJ|G4P62_P017383"; orig_transcript_id "gnl|WGS:JAAVVJ|G4P62_T017383"; product "band 4.1-like protein 1"; transcript_biotype "mRNA"; exon_number "21";
CM025021.1	Genbank	exon	5483665	5486172	.	-	.	gene_id "G4P62_010552"; transcript_id "gnl|WGS:JAAVVJ|G4P62_T017383"; locus_tag "G4P62_010552"; note "transcript variant X9"; orig_protein_id "gnl|WGS:JAAVVJ|G4P62_P017383"; orig_transcript_id "gnl|WGS:JAAVVJ|G4P62_T017383"; product "band 4.1-like protein 1"; transcript_biotype "mRNA"; exon_number "22";
CM025021.1	Genbank	CDS	5550702	5550740	.	-	0	gene_id "G4P62_010552"; transcript_id "gnl|WGS:JAAVVJ|G4P62_T017383"; gbkey "CDS"; locus_tag "G4P62_010552"; orig_transcript_id "gnl|WGS:JAAVVJ|G4P62_T017383"; product "transcript variant X9"; protein_id "KAF7208782.1"; exon_number "1";
CM025021.1	Genbank	CDS	5544287	5544454	.	-	0	gene_id "G4P62_010552"; transcript_id "gnl|WGS:JAAVVJ|G4P62_T017383"; gbkey "CDS"; locus_tag "G4P62_010552"; orig_transcript_id "gnl|WGS:JAAVVJ|G4P62_T017383"; product "transcript variant X9"; protein_id "KAF7208782.1"; exon_number "2";
CM025021.1	Genbank	CDS	5537258	5537362	.	-	0	gene_id "G4P62_010552"; transcript_id "gnl|WGS:JAAVVJ|G4P62_T017383"; gbkey "CDS"; locus_tag "G4P62_010552"; orig_transcript_id "gnl|WGS:JAAVVJ|G4P62_T017383"; product "transcript variant X9"; protein_id "KAF7208782.1"; exon_number "3";
CM025021.1	Genbank	CDS	5525462	5525504	.	-	0	gene_id "G4P62_010552"; transcript_id "gnl|WGS:JAAVVJ|G4P62_T017383"; gbkey "CDS"; locus_tag "G4P62_010552"; orig_transcript_id "gnl|WGS:JAAVVJ|G4P62_T017383"; product "transcript variant X9"; protein_id "KAF7208782.1"; exon_number "4";
CM025021.1	Genbank	CDS	5525281	5525356	.	-	2	gene_id "G4P62_010552"; transcript_id "gnl|WGS:JAAVVJ|G4P62_T017383"; gbkey "CDS"; locus_tag "G4P62_010552"; orig_transcript_id "gnl|WGS:JAAVVJ|G4P62_T017383"; product "transcript variant X9"; protein_id "KAF7208782.1"; exon_number "5";
CM025021.1	Genbank	CDS	5524730	5524948	.	-	1	gene_id "G4P62_010552"; transcript_id "gnl|WGS:JAAVVJ|G4P62_T017383"; gbkey "CDS"; locus_tag "G4P62_010552"; orig_transcript_id "gnl|WGS:JAAVVJ|G4P62_T017383"; product "transcript variant X9"; protein_id "KAF7208782.1"; exon_number "6";
CM025021.1	Genbank	CDS	5524349	5524436	.	-	1	gene_id "G4P62_010552"; transcript_id "gnl|WGS:JAAVVJ|G4P62_T017383"; gbkey "CDS"; locus_tag "G4P62_010552"; orig_transcript_id "gnl|WGS:JAAVVJ|G4P62_T017383"; product "transcript variant X9"; protein_id "KAF7208782.1"; exon_number "7";
CM025021.1	Genbank	CDS	5524098	5524250	.	-	0	gene_id "G4P62_010552"; transcript_id "gnl|WGS:JAAVVJ|G4P62_T017383"; gbkey "CDS"; locus_tag "G4P62_010552"; orig_transcript_id "gnl|WGS:JAAVVJ|G4P62_T017383"; product "transcript variant X9"; protein_id "KAF7208782.1"; exon_number "8";
CM025021.1	Genbank	CDS	5521788	5521885	.	-	0	gene_id "G4P62_010552"; transcript_id "gnl|WGS:JAAVVJ|G4P62_T017383"; gbkey "CDS"; locus_tag "G4P62_010552"; orig_transcript_id "gnl|WGS:JAAVVJ|G4P62_T017383"; product "transcript variant X9"; protein_id "KAF7208782.1"; exon_number "9";
CM025021.1	Genbank	CDS	5517345	5517520	.	-	1	gene_id "G4P62_010552"; transcript_id "gnl|WGS:JAAVVJ|G4P62_T017383"; gbkey "CDS"; locus_tag "G4P62_010552"; orig_transcript_id "gnl|WGS:JAAVVJ|G4P62_T017383"; product "transcript variant X9"; protein_id "KAF7208782.1"; exon_number "10";
CM025021.1	Genbank	CDS	5516895	5517124	.	-	2	gene_id "G4P62_010552"; transcript_id "gnl|WGS:JAAVVJ|G4P62_T017383"; gbkey "CDS"; locus_tag "G4P62_010552"; orig_transcript_id "gnl|WGS:JAAVVJ|G4P62_T017383"; product "transcript variant X9"; protein_id "KAF7208782.1"; exon_number "11";
CM025021.1	Genbank	CDS	5516526	5516561	.	-	0	gene_id "G4P62_010552"; transcript_id "gnl|WGS:JAAVVJ|G4P62_T017383"; gbkey "CDS"; locus_tag "G4P62_010552"; orig_transcript_id "gnl|WGS:JAAVVJ|G4P62_T017383"; product "transcript variant X9"; protein_id "KAF7208782.1"; exon_number "12";
CM025021.1	Genbank	CDS	5515095	5515139	.	-	0	gene_id "G4P62_010552"; transcript_id "gnl|WGS:JAAVVJ|G4P62_T017383"; gbkey "CDS"; locus_tag "G4P62_010552"; orig_transcript_id "gnl|WGS:JAAVVJ|G4P62_T017383"; product "transcript variant X9"; protein_id "KAF7208782.1"; exon_number "13";
CM025021.1	Genbank	CDS	5513558	5513707	.	-	0	gene_id "G4P62_010552"; transcript_id "gnl|WGS:JAAVVJ|G4P62_T017383"; gbkey "CDS"; locus_tag "G4P62_010552"; orig_transcript_id "gnl|WGS:JAAVVJ|G4P62_T017383"; product "transcript variant X9"; protein_id "KAF7208782.1"; exon_number "14";
CM025021.1	Genbank	CDS	5501341	5501391	.	-	0	gene_id "G4P62_010552"; transcript_id "gnl|WGS:JAAVVJ|G4P62_T017383"; gbkey "CDS"; locus_tag "G4P62_010552"; orig_transcript_id "gnl|WGS:JAAVVJ|G4P62_T017383"; product "transcript variant X9"; protein_id "KAF7208782.1"; exon_number "15";
CM025021.1	Genbank	CDS	5498925	5499275	.	-	0	gene_id "G4P62_010552"; transcript_id "gnl|WGS:JAAVVJ|G4P62_T017383"; gbkey "CDS"; locus_tag "G4P62_010552"; orig_transcript_id "gnl|WGS:JAAVVJ|G4P62_T017383"; product "transcript variant X9"; protein_id "KAF7208782.1"; exon_number "16";
CM025021.1	Genbank	CDS	5498474	5498602	.	-	0	gene_id "G4P62_010552"; transcript_id "gnl|WGS:JAAVVJ|G4P62_T017383"; gbkey "CDS"; locus_tag "G4P62_010552"; orig_transcript_id "gnl|WGS:JAAVVJ|G4P62_T017383"; product "transcript variant X9"; protein_id "KAF7208782.1"; exon_number "17";
CM025021.1	Genbank	CDS	5490566	5490625	.	-	0	gene_id "G4P62_010552"; transcript_id "gnl|WGS:JAAVVJ|G4P62_T017383"; gbkey "CDS"; locus_tag "G4P62_010552"; orig_transcript_id "gnl|WGS:JAAVVJ|G4P62_T017383"; product "transcript variant X9"; protein_id "KAF7208782.1"; exon_number "18";
CM025021.1	Genbank	CDS	5487684	5487779	.	-	0	gene_id "G4P62_010552"; transcript_id "gnl|WGS:JAAVVJ|G4P62_T017383"; gbkey "CDS"; locus_tag "G4P62_010552"; orig_transcript_id "gnl|WGS:JAAVVJ|G4P62_T017383"; product "transcript variant X9"; protein_id "KAF7208782.1"; exon_number "19";
CM025021.1	Genbank	CDS	5486781	5486861	.	-	0	gene_id "G4P62_010552"; transcript_id "gnl|WGS:JAAVVJ|G4P62_T017383"; gbkey "CDS"; locus_tag "G4P62_010552"; orig_transcript_id "gnl|WGS:JAAVVJ|G4P62_T017383"; product "transcript variant X9"; protein_id "KAF7208782.1"; exon_number "20";
CM025021.1	Genbank	CDS	5486551	5486667	.	-	0	gene_id "G4P62_010552"; transcript_id "gnl|WGS:JAAVVJ|G4P62_T017383"; gbkey "CDS"; locus_tag "G4P62_010552"; orig_transcript_id "gnl|WGS:JAAVVJ|G4P62_T017383"; product "transcript variant X9"; protein_id "KAF7208782.1"; exon_number "21";
CM025021.1	Genbank	CDS	5486170	5486172	.	-	0	gene_id "G4P62_010552"; transcript_id "gnl|WGS:JAAVVJ|G4P62_T017383"; gbkey "CDS"; locus_tag "G4P62_010552"; orig_transcript_id "gnl|WGS:JAAVVJ|G4P62_T017383"; product "transcript variant X9"; protein_id "KAF7208782.1"; exon_number "22";
CM025021.1	Genbank	start_codon	5550738	5550740	.	-	0	gene_id "G4P62_010552"; transcript_id "gnl|WGS:JAAVVJ|G4P62_T017383"; gbkey "CDS"; locus_tag "G4P62_010552"; orig_transcript_id "gnl|WGS:JAAVVJ|G4P62_T017383"; product "transcript variant X9"; protein_id "KAF7208782.1"; exon_number "1";
CM025021.1	Genbank	stop_codon	5486167	5486169	.	-	0	gene_id "G4P62_010552"; transcript_id "gnl|WGS:JAAVVJ|G4P62_T017383"; gbkey "CDS"; locus_tag "G4P62_010552"; orig_transcript_id "gnl|WGS:JAAVVJ|G4P62_T017383"; product "transcript variant X9"; protein_id "KAF7208782.1"; exon_number "22";
CM025021.1	Genbank	transcript	5483665	5550854	.	-	.	gene_id "G4P62_010552"; transcript_id "gnl|WGS:JAAVVJ|G4P62_T017384"; gbkey "mRNA"; locus_tag "G4P62_010552"; note "transcript variant X8"; orig_protein_id "gnl|WGS:JAAVVJ|G4P62_P017384"; orig_transcript_id "gnl|WGS:JAAVVJ|G4P62_T017384"; product "band 4.1-like protein 1"; transcript_biotype "mRNA";
CM025021.1	Genbank	exon	5550702	5550854	.	-	.	gene_id "G4P62_010552"; transcript_id "gnl|WGS:JAAVVJ|G4P62_T017384"; locus_tag "G4P62_010552"; note "transcript variant X8"; orig_protein_id "gnl|WGS:JAAVVJ|G4P62_P017384"; orig_transcript_id "gnl|WGS:JAAVVJ|G4P62_T017384"; product "band 4.1-like protein 1"; transcript_biotype "mRNA"; exon_number "1";
CM025021.1	Genbank	exon	5544287	5544454	.	-	.	gene_id "G4P62_010552"; transcript_id "gnl|WGS:JAAVVJ|G4P62_T017384"; locus_tag "G4P62_010552"; note "transcript variant X8"; orig_protein_id "gnl|WGS:JAAVVJ|G4P62_P017384"; orig_transcript_id "gnl|WGS:JAAVVJ|G4P62_T017384"; product "band 4.1-like protein 1"; transcript_biotype "mRNA"; exon_number "2";
CM025021.1	Genbank	exon	5537258	5537362	.	-	.	gene_id "G4P62_010552"; transcript_id "gnl|WGS:JAAVVJ|G4P62_T017384"; locus_tag "G4P62_010552"; note "transcript variant X8"; orig_protein_id "gnl|WGS:JAAVVJ|G4P62_P017384"; orig_transcript_id "gnl|WGS:JAAVVJ|G4P62_T017384"; product "band 4.1-like protein 1"; transcript_biotype "mRNA"; exon_number "3";
CM025021.1	Genbank	exon	5525462	5525504	.	-	.	gene_id "G4P62_010552"; transcript_id "gnl|WGS:JAAVVJ|G4P62_T017384"; locus_tag "G4P62_010552"; note "transcript variant X8"; orig_protein_id "gnl|WGS:JAAVVJ|G4P62_P017384"; orig_transcript_id "gnl|WGS:JAAVVJ|G4P62_T017384"; product "band 4.1-like protein 1"; transcript_biotype "mRNA"; exon_number "4";
CM025021.1	Genbank	exon	5525281	5525356	.	-	.	gene_id "G4P62_010552"; transcript_id "gnl|WGS:JAAVVJ|G4P62_T017384"; locus_tag "G4P62_010552"; note "transcript variant X8"; orig_protein_id "gnl|WGS:JAAVVJ|G4P62_P017384"; orig_transcript_id "gnl|WGS:JAAVVJ|G4P62_T017384"; product "band 4.1-like protein 1"; transcript_biotype "mRNA"; exon_number "5";
CM025021.1	Genbank	exon	5524730	5524948	.	-	.	gene_id "G4P62_010552"; transcript_id "gnl|WGS:JAAVVJ|G4P62_T017384"; locus_tag "G4P62_010552"; note "transcript variant X8"; orig_protein_id "gnl|WGS:JAAVVJ|G4P62_P017384"; orig_transcript_id "gnl|WGS:JAAVVJ|G4P62_T017384"; product "band 4.1-like protein 1"; transcript_biotype "mRNA"; exon_number "6";
CM025021.1	Genbank	exon	5524349	5524436	.	-	.	gene_id "G4P62_010552"; transcript_id "gnl|WGS:JAAVVJ|G4P62_T017384"; locus_tag "G4P62_010552"; note "transcript variant X8"; orig_protein_id "gnl|WGS:JAAVVJ|G4P62_P017384"; orig_transcript_id "gnl|WGS:JAAVVJ|G4P62_T017384"; product "band 4.1-like protein 1"; transcript_biotype "mRNA"; exon_number "7";
CM025021.1	Genbank	exon	5524098	5524250	.	-	.	gene_id "G4P62_010552"; transcript_id "gnl|WGS:JAAVVJ|G4P62_T017384"; locus_tag "G4P62_010552"; note "transcript variant X8"; orig_protein_id "gnl|WGS:JAAVVJ|G4P62_P017384"; orig_transcript_id "gnl|WGS:JAAVVJ|G4P62_T017384"; product "band 4.1-like protein 1"; transcript_biotype "mRNA"; exon_number "8";
CM025021.1	Genbank	exon	5521788	5521885	.	-	.	gene_id "G4P62_010552"; transcript_id "gnl|WGS:JAAVVJ|G4P62_T017384"; locus_tag "G4P62_010552"; note "transcript variant X8"; orig_protein_id "gnl|WGS:JAAVVJ|G4P62_P017384"; orig_transcript_id "gnl|WGS:JAAVVJ|G4P62_T017384"; product "band 4.1-like protein 1"; transcript_biotype "mRNA"; exon_number "9";
CM025021.1	Genbank	exon	5517345	5517520	.	-	.	gene_id "G4P62_010552"; transcript_id "gnl|WGS:JAAVVJ|G4P62_T017384"; locus_tag "G4P62_010552"; note "transcript variant X8"; orig_protein_id "gnl|WGS:JAAVVJ|G4P62_P017384"; orig_transcript_id "gnl|WGS:JAAVVJ|G4P62_T017384"; product "band 4.1-like protein 1"; transcript_biotype "mRNA"; exon_number "10";
CM025021.1	Genbank	exon	5516895	5517124	.	-	.	gene_id "G4P62_010552"; transcript_id "gnl|WGS:JAAVVJ|G4P62_T017384"; locus_tag "G4P62_010552"; note "transcript variant X8"; orig_protein_id "gnl|WGS:JAAVVJ|G4P62_P017384"; orig_transcript_id "gnl|WGS:JAAVVJ|G4P62_T017384"; product "band 4.1-like protein 1"; transcript_biotype "mRNA"; exon_number "11";
CM025021.1	Genbank	exon	5516526	5516561	.	-	.	gene_id "G4P62_010552"; transcript_id "gnl|WGS:JAAVVJ|G4P62_T017384"; locus_tag "G4P62_010552"; note "transcript variant X8"; orig_protein_id "gnl|WGS:JAAVVJ|G4P62_P017384"; orig_transcript_id "gnl|WGS:JAAVVJ|G4P62_T017384"; product "band 4.1-like protein 1"; transcript_biotype "mRNA"; exon_number "12";
CM025021.1	Genbank	exon	5515095	5515139	.	-	.	gene_id "G4P62_010552"; transcript_id "gnl|WGS:JAAVVJ|G4P62_T017384"; locus_tag "G4P62_010552"; note "transcript variant X8"; orig_protein_id "gnl|WGS:JAAVVJ|G4P62_P017384"; orig_transcript_id "gnl|WGS:JAAVVJ|G4P62_T017384"; product "band 4.1-like protein 1"; transcript_biotype "mRNA"; exon_number "13";
CM025021.1	Genbank	exon	5513558	5513707	.	-	.	gene_id "G4P62_010552"; transcript_id "gnl|WGS:JAAVVJ|G4P62_T017384"; locus_tag "G4P62_010552"; note "transcript variant X8"; orig_protein_id "gnl|WGS:JAAVVJ|G4P62_P017384"; orig_transcript_id "gnl|WGS:JAAVVJ|G4P62_T017384"; product "band 4.1-like protein 1"; transcript_biotype "mRNA"; exon_number "14";
CM025021.1	Genbank	exon	5501341	5501391	.	-	.	gene_id "G4P62_010552"; transcript_id "gnl|WGS:JAAVVJ|G4P62_T017384"; locus_tag "G4P62_010552"; note "transcript variant X8"; orig_protein_id "gnl|WGS:JAAVVJ|G4P62_P017384"; orig_transcript_id "gnl|WGS:JAAVVJ|G4P62_T017384"; product "band 4.1-like protein 1"; transcript_biotype "mRNA"; exon_number "15";
CM025021.1	Genbank	exon	5498925	5499278	.	-	.	gene_id "G4P62_010552"; transcript_id "gnl|WGS:JAAVVJ|G4P62_T017384"; locus_tag "G4P62_010552"; note "transcript variant X8"; orig_protein_id "gnl|WGS:JAAVVJ|G4P62_P017384"; orig_transcript_id "gnl|WGS:JAAVVJ|G4P62_T017384"; product "band 4.1-like protein 1"; transcript_biotype "mRNA"; exon_number "16";
CM025021.1	Genbank	exon	5498474	5498602	.	-	.	gene_id "G4P62_010552"; transcript_id "gnl|WGS:JAAVVJ|G4P62_T017384"; locus_tag "G4P62_010552"; note "transcript variant X8"; orig_protein_id "gnl|WGS:JAAVVJ|G4P62_P017384"; orig_transcript_id "gnl|WGS:JAAVVJ|G4P62_T017384"; product "band 4.1-like protein 1"; transcript_biotype "mRNA"; exon_number "17";
CM025021.1	Genbank	exon	5490566	5490625	.	-	.	gene_id "G4P62_010552"; transcript_id "gnl|WGS:JAAVVJ|G4P62_T017384"; locus_tag "G4P62_010552"; note "transcript variant X8"; orig_protein_id "gnl|WGS:JAAVVJ|G4P62_P017384"; orig_transcript_id "gnl|WGS:JAAVVJ|G4P62_T017384"; product "band 4.1-like protein 1"; transcript_biotype "mRNA"; exon_number "18";
CM025021.1	Genbank	exon	5487684	5487779	.	-	.	gene_id "G4P62_010552"; transcript_id "gnl|WGS:JAAVVJ|G4P62_T017384"; locus_tag "G4P62_010552"; note "transcript variant X8"; orig_protein_id "gnl|WGS:JAAVVJ|G4P62_P017384"; orig_transcript_id "gnl|WGS:JAAVVJ|G4P62_T017384"; product "band 4.1-like protein 1"; transcript_biotype "mRNA"; exon_number "19";
CM025021.1	Genbank	exon	5486781	5486861	.	-	.	gene_id "G4P62_010552"; transcript_id "gnl|WGS:JAAVVJ|G4P62_T017384"; locus_tag "G4P62_010552"; note "transcript variant X8"; orig_protein_id "gnl|WGS:JAAVVJ|G4P62_P017384"; orig_transcript_id "gnl|WGS:JAAVVJ|G4P62_T017384"; product "band 4.1-like protein 1"; transcript_biotype "mRNA"; exon_number "20";
CM025021.1	Genbank	exon	5486551	5486667	.	-	.	gene_id "G4P62_010552"; transcript_id "gnl|WGS:JAAVVJ|G4P62_T017384"; locus_tag "G4P62_010552"; note "transcript variant X8"; orig_protein_id "gnl|WGS:JAAVVJ|G4P62_P017384"; orig_transcript_id "gnl|WGS:JAAVVJ|G4P62_T017384"; product "band 4.1-like protein 1"; transcript_biotype "mRNA"; exon_number "21";
CM025021.1	Genbank	exon	5483665	5486172	.	-	.	gene_id "G4P62_010552"; transcript_id "gnl|WGS:JAAVVJ|G4P62_T017384"; locus_tag "G4P62_010552"; note "transcript variant X8"; orig_protein_id "gnl|WGS:JAAVVJ|G4P62_P017384"; orig_transcript_id "gnl|WGS:JAAVVJ|G4P62_T017384"; product "band 4.1-like protein 1"; transcript_biotype "mRNA"; exon_number "22";
CM025021.1	Genbank	CDS	5550702	5550740	.	-	0	gene_id "G4P62_010552"; transcript_id "gnl|WGS:JAAVVJ|G4P62_T017384"; gbkey "CDS"; locus_tag "G4P62_010552"; orig_transcript_id "gnl|WGS:JAAVVJ|G4P62_T017384"; product "transcript variant X8"; protein_id "KAF7208783.1"; exon_number "1";
CM025021.1	Genbank	CDS	5544287	5544454	.	-	0	gene_id "G4P62_010552"; transcript_id "gnl|WGS:JAAVVJ|G4P62_T017384"; gbkey "CDS"; locus_tag "G4P62_010552"; orig_transcript_id "gnl|WGS:JAAVVJ|G4P62_T017384"; product "transcript variant X8"; protein_id "KAF7208783.1"; exon_number "2";
CM025021.1	Genbank	CDS	5537258	5537362	.	-	0	gene_id "G4P62_010552"; transcript_id "gnl|WGS:JAAVVJ|G4P62_T017384"; gbkey "CDS"; locus_tag "G4P62_010552"; orig_transcript_id "gnl|WGS:JAAVVJ|G4P62_T017384"; product "transcript variant X8"; protein_id "KAF7208783.1"; exon_number "3";
CM025021.1	Genbank	CDS	5525462	5525504	.	-	0	gene_id "G4P62_010552"; transcript_id "gnl|WGS:JAAVVJ|G4P62_T017384"; gbkey "CDS"; locus_tag "G4P62_010552"; orig_transcript_id "gnl|WGS:JAAVVJ|G4P62_T017384"; product "transcript variant X8"; protein_id "KAF7208783.1"; exon_number "4";
CM025021.1	Genbank	CDS	5525281	5525356	.	-	2	gene_id "G4P62_010552"; transcript_id "gnl|WGS:JAAVVJ|G4P62_T017384"; gbkey "CDS"; locus_tag "G4P62_010552"; orig_transcript_id "gnl|WGS:JAAVVJ|G4P62_T017384"; product "transcript variant X8"; protein_id "KAF7208783.1"; exon_number "5";
CM025021.1	Genbank	CDS	5524730	5524948	.	-	1	gene_id "G4P62_010552"; transcript_id "gnl|WGS:JAAVVJ|G4P62_T017384"; gbkey "CDS"; locus_tag "G4P62_010552"; orig_transcript_id "gnl|WGS:JAAVVJ|G4P62_T017384"; product "transcript variant X8"; protein_id "KAF7208783.1"; exon_number "6";
CM025021.1	Genbank	CDS	5524349	5524436	.	-	1	gene_id "G4P62_010552"; transcript_id "gnl|WGS:JAAVVJ|G4P62_T017384"; gbkey "CDS"; locus_tag "G4P62_010552"; orig_transcript_id "gnl|WGS:JAAVVJ|G4P62_T017384"; product "transcript variant X8"; protein_id "KAF7208783.1"; exon_number "7";
CM025021.1	Genbank	CDS	5524098	5524250	.	-	0	gene_id "G4P62_010552"; transcript_id "gnl|WGS:JAAVVJ|G4P62_T017384"; gbkey "CDS"; locus_tag "G4P62_010552"; orig_transcript_id "gnl|WGS:JAAVVJ|G4P62_T017384"; product "transcript variant X8"; protein_id "KAF7208783.1"; exon_number "8";
CM025021.1	Genbank	CDS	5521788	5521885	.	-	0	gene_id "G4P62_010552"; transcript_id "gnl|WGS:JAAVVJ|G4P62_T017384"; gbkey "CDS"; locus_tag "G4P62_010552"; orig_transcript_id "gnl|WGS:JAAVVJ|G4P62_T017384"; product "transcript variant X8"; protein_id "KAF7208783.1"; exon_number "9";
CM025021.1	Genbank	CDS	5517345	5517520	.	-	1	gene_id "G4P62_010552"; transcript_id "gnl|WGS:JAAVVJ|G4P62_T017384"; gbkey "CDS"; locus_tag "G4P62_010552"; orig_transcript_id "gnl|WGS:JAAVVJ|G4P62_T017384"; product "transcript variant X8"; protein_id "KAF7208783.1"; exon_number "10";
CM025021.1	Genbank	CDS	5516895	5517124	.	-	2	gene_id "G4P62_010552"; transcript_id "gnl|WGS:JAAVVJ|G4P62_T017384"; gbkey "CDS"; locus_tag "G4P62_010552"; orig_transcript_id "gnl|WGS:JAAVVJ|G4P62_T017384"; product "transcript variant X8"; protein_id "KAF7208783.1"; exon_number "11";
CM025021.1	Genbank	CDS	5516526	5516561	.	-	0	gene_id "G4P62_010552"; transcript_id "gnl|WGS:JAAVVJ|G4P62_T017384"; gbkey "CDS"; locus_tag "G4P62_010552"; orig_transcript_id "gnl|WGS:JAAVVJ|G4P62_T017384"; product "transcript variant X8"; protein_id "KAF7208783.1"; exon_number "12";
CM025021.1	Genbank	CDS	5515095	5515139	.	-	0	gene_id "G4P62_010552"; transcript_id "gnl|WGS:JAAVVJ|G4P62_T017384"; gbkey "CDS"; locus_tag "G4P62_010552"; orig_transcript_id "gnl|WGS:JAAVVJ|G4P62_T017384"; product "transcript variant X8"; protein_id "KAF7208783.1"; exon_number "13";
CM025021.1	Genbank	CDS	5513558	5513707	.	-	0	gene_id "G4P62_010552"; transcript_id "gnl|WGS:JAAVVJ|G4P62_T017384"; gbkey "CDS"; locus_tag "G4P62_010552"; orig_transcript_id "gnl|WGS:JAAVVJ|G4P62_T017384"; product "transcript variant X8"; protein_id "KAF7208783.1"; exon_number "14";
CM025021.1	Genbank	CDS	5501341	5501391	.	-	0	gene_id "G4P62_010552"; transcript_id "gnl|WGS:JAAVVJ|G4P62_T017384"; gbkey "CDS"; locus_tag "G4P62_010552"; orig_transcript_id "gnl|WGS:JAAVVJ|G4P62_T017384"; product "transcript variant X8"; protein_id "KAF7208783.1"; exon_number "15";
CM025021.1	Genbank	CDS	5498925	5499278	.	-	0	gene_id "G4P62_010552"; transcript_id "gnl|WGS:JAAVVJ|G4P62_T017384"; gbkey "CDS"; locus_tag "G4P62_010552"; orig_transcript_id "gnl|WGS:JAAVVJ|G4P62_T017384"; product "transcript variant X8"; protein_id "KAF7208783.1"; exon_number "16";
CM025021.1	Genbank	CDS	5498474	5498602	.	-	0	gene_id "G4P62_010552"; transcript_id "gnl|WGS:JAAVVJ|G4P62_T017384"; gbkey "CDS"; locus_tag "G4P62_010552"; orig_transcript_id "gnl|WGS:JAAVVJ|G4P62_T017384"; product "transcript variant X8"; protein_id "KAF7208783.1"; exon_number "17";
CM025021.1	Genbank	CDS	5490566	5490625	.	-	0	gene_id "G4P62_010552"; transcript_id "gnl|WGS:JAAVVJ|G4P62_T017384"; gbkey "CDS"; locus_tag "G4P62_010552"; orig_transcript_id "gnl|WGS:JAAVVJ|G4P62_T017384"; product "transcript variant X8"; protein_id "KAF7208783.1"; exon_number "18";
CM025021.1	Genbank	CDS	5487684	5487779	.	-	0	gene_id "G4P62_010552"; transcript_id "gnl|WGS:JAAVVJ|G4P62_T017384"; gbkey "CDS"; locus_tag "G4P62_010552"; orig_transcript_id "gnl|WGS:JAAVVJ|G4P62_T017384"; product "transcript variant X8"; protein_id "KAF7208783.1"; exon_number "19";
CM025021.1	Genbank	CDS	5486781	5486861	.	-	0	gene_id "G4P62_010552"; transcript_id "gnl|WGS:JAAVVJ|G4P62_T017384"; gbkey "CDS"; locus_tag "G4P62_010552"; orig_transcript_id "gnl|WGS:JAAVVJ|G4P62_T017384"; product "transcript variant X8"; protein_id "KAF7208783.1"; exon_number "20";
CM025021.1	Genbank	CDS	5486551	5486667	.	-	0	gene_id "G4P62_010552"; transcript_id "gnl|WGS:JAAVVJ|G4P62_T017384"; gbkey "CDS"; locus_tag "G4P62_010552"; orig_transcript_id "gnl|WGS:JAAVVJ|G4P62_T017384"; product "transcript variant X8"; protein_id "KAF7208783.1"; exon_number "21";
CM025021.1	Genbank	CDS	5486170	5486172	.	-	0	gene_id "G4P62_010552"; transcript_id "gnl|WGS:JAAVVJ|G4P62_T017384"; gbkey "CDS"; locus_tag "G4P62_010552"; orig_transcript_id "gnl|WGS:JAAVVJ|G4P62_T017384"; product "transcript variant X8"; protein_id "KAF7208783.1"; exon_number "22";
CM025021.1	Genbank	start_codon	5550738	5550740	.	-	0	gene_id "G4P62_010552"; transcript_id "gnl|WGS:JAAVVJ|G4P62_T017384"; gbkey "CDS"; locus_tag "G4P62_010552"; orig_transcript_id "gnl|WGS:JAAVVJ|G4P62_T017384"; product "transcript variant X8"; protein_id "KAF7208783.1"; exon_number "1";
CM025021.1	Genbank	stop_codon	5486167	5486169	.	-	0	gene_id "G4P62_010552"; transcript_id "gnl|WGS:JAAVVJ|G4P62_T017384"; gbkey "CDS"; locus_tag "G4P62_010552"; orig_transcript_id "gnl|WGS:JAAVVJ|G4P62_T017384"; product "transcript variant X8"; protein_id "KAF7208783.1"; exon_number "22";
CM025021.1	Genbank	transcript	5483665	5550854	.	-	.	gene_id "G4P62_010552"; transcript_id "gnl|WGS:JAAVVJ|G4P62_T017385"; gbkey "mRNA"; locus_tag "G4P62_010552"; note "transcript variant X7"; orig_protein_id "gnl|WGS:JAAVVJ|G4P62_P017385"; orig_transcript_id "gnl|WGS:JAAVVJ|G4P62_T017385"; product "band 4.1-like protein 1"; transcript_biotype "mRNA";
CM025021.1	Genbank	exon	5550702	5550854	.	-	.	gene_id "G4P62_010552"; transcript_id "gnl|WGS:JAAVVJ|G4P62_T017385"; locus_tag "G4P62_010552"; note "transcript variant X7"; orig_protein_id "gnl|WGS:JAAVVJ|G4P62_P017385"; orig_transcript_id "gnl|WGS:JAAVVJ|G4P62_T017385"; product "band 4.1-like protein 1"; transcript_biotype "mRNA"; exon_number "1";
CM025021.1	Genbank	exon	5544287	5544454	.	-	.	gene_id "G4P62_010552"; transcript_id "gnl|WGS:JAAVVJ|G4P62_T017385"; locus_tag "G4P62_010552"; note "transcript variant X7"; orig_protein_id "gnl|WGS:JAAVVJ|G4P62_P017385"; orig_transcript_id "gnl|WGS:JAAVVJ|G4P62_T017385"; product "band 4.1-like protein 1"; transcript_biotype "mRNA"; exon_number "2";
CM025021.1	Genbank	exon	5537258	5537362	.	-	.	gene_id "G4P62_010552"; transcript_id "gnl|WGS:JAAVVJ|G4P62_T017385"; locus_tag "G4P62_010552"; note "transcript variant X7"; orig_protein_id "gnl|WGS:JAAVVJ|G4P62_P017385"; orig_transcript_id "gnl|WGS:JAAVVJ|G4P62_T017385"; product "band 4.1-like protein 1"; transcript_biotype "mRNA"; exon_number "3";
CM025021.1	Genbank	exon	5525462	5525504	.	-	.	gene_id "G4P62_010552"; transcript_id "gnl|WGS:JAAVVJ|G4P62_T017385"; locus_tag "G4P62_010552"; note "transcript variant X7"; orig_protein_id "gnl|WGS:JAAVVJ|G4P62_P017385"; orig_transcript_id "gnl|WGS:JAAVVJ|G4P62_T017385"; product "band 4.1-like protein 1"; transcript_biotype "mRNA"; exon_number "4";
CM025021.1	Genbank	exon	5525281	5525356	.	-	.	gene_id "G4P62_010552"; transcript_id "gnl|WGS:JAAVVJ|G4P62_T017385"; locus_tag "G4P62_010552"; note "transcript variant X7"; orig_protein_id "gnl|WGS:JAAVVJ|G4P62_P017385"; orig_transcript_id "gnl|WGS:JAAVVJ|G4P62_T017385"; product "band 4.1-like protein 1"; transcript_biotype "mRNA"; exon_number "5";
CM025021.1	Genbank	exon	5524730	5524948	.	-	.	gene_id "G4P62_010552"; transcript_id "gnl|WGS:JAAVVJ|G4P62_T017385"; locus_tag "G4P62_010552"; note "transcript variant X7"; orig_protein_id "gnl|WGS:JAAVVJ|G4P62_P017385"; orig_transcript_id "gnl|WGS:JAAVVJ|G4P62_T017385"; product "band 4.1-like protein 1"; transcript_biotype "mRNA"; exon_number "6";
CM025021.1	Genbank	exon	5524349	5524436	.	-	.	gene_id "G4P62_010552"; transcript_id "gnl|WGS:JAAVVJ|G4P62_T017385"; locus_tag "G4P62_010552"; note "transcript variant X7"; orig_protein_id "gnl|WGS:JAAVVJ|G4P62_P017385"; orig_transcript_id "gnl|WGS:JAAVVJ|G4P62_T017385"; product "band 4.1-like protein 1"; transcript_biotype "mRNA"; exon_number "7";
CM025021.1	Genbank	exon	5524098	5524250	.	-	.	gene_id "G4P62_010552"; transcript_id "gnl|WGS:JAAVVJ|G4P62_T017385"; locus_tag "G4P62_010552"; note "transcript variant X7"; orig_protein_id "gnl|WGS:JAAVVJ|G4P62_P017385"; orig_transcript_id "gnl|WGS:JAAVVJ|G4P62_T017385"; product "band 4.1-like protein 1"; transcript_biotype "mRNA"; exon_number "8";
CM025021.1	Genbank	exon	5521788	5521885	.	-	.	gene_id "G4P62_010552"; transcript_id "gnl|WGS:JAAVVJ|G4P62_T017385"; locus_tag "G4P62_010552"; note "transcript variant X7"; orig_protein_id "gnl|WGS:JAAVVJ|G4P62_P017385"; orig_transcript_id "gnl|WGS:JAAVVJ|G4P62_T017385"; product "band 4.1-like protein 1"; transcript_biotype "mRNA"; exon_number "9";
CM025021.1	Genbank	exon	5517345	5517520	.	-	.	gene_id "G4P62_010552"; transcript_id "gnl|WGS:JAAVVJ|G4P62_T017385"; locus_tag "G4P62_010552"; note "transcript variant X7"; orig_protein_id "gnl|WGS:JAAVVJ|G4P62_P017385"; orig_transcript_id "gnl|WGS:JAAVVJ|G4P62_T017385"; product "band 4.1-like protein 1"; transcript_biotype "mRNA"; exon_number "10";
CM025021.1	Genbank	exon	5516895	5517124	.	-	.	gene_id "G4P62_010552"; transcript_id "gnl|WGS:JAAVVJ|G4P62_T017385"; locus_tag "G4P62_010552"; note "transcript variant X7"; orig_protein_id "gnl|WGS:JAAVVJ|G4P62_P017385"; orig_transcript_id "gnl|WGS:JAAVVJ|G4P62_T017385"; product "band 4.1-like protein 1"; transcript_biotype "mRNA"; exon_number "11";
CM025021.1	Genbank	exon	5516526	5516561	.	-	.	gene_id "G4P62_010552"; transcript_id "gnl|WGS:JAAVVJ|G4P62_T017385"; locus_tag "G4P62_010552"; note "transcript variant X7"; orig_protein_id "gnl|WGS:JAAVVJ|G4P62_P017385"; orig_transcript_id "gnl|WGS:JAAVVJ|G4P62_T017385"; product "band 4.1-like protein 1"; transcript_biotype "mRNA"; exon_number "12";
CM025021.1	Genbank	exon	5515095	5515139	.	-	.	gene_id "G4P62_010552"; transcript_id "gnl|WGS:JAAVVJ|G4P62_T017385"; locus_tag "G4P62_010552"; note "transcript variant X7"; orig_protein_id "gnl|WGS:JAAVVJ|G4P62_P017385"; orig_transcript_id "gnl|WGS:JAAVVJ|G4P62_T017385"; product "band 4.1-like protein 1"; transcript_biotype "mRNA"; exon_number "13";
CM025021.1	Genbank	exon	5513558	5513707	.	-	.	gene_id "G4P62_010552"; transcript_id "gnl|WGS:JAAVVJ|G4P62_T017385"; locus_tag "G4P62_010552"; note "transcript variant X7"; orig_protein_id "gnl|WGS:JAAVVJ|G4P62_P017385"; orig_transcript_id "gnl|WGS:JAAVVJ|G4P62_T017385"; product "band 4.1-like protein 1"; transcript_biotype "mRNA"; exon_number "14";
CM025021.1	Genbank	exon	5509819	5509905	.	-	.	gene_id "G4P62_010552"; transcript_id "gnl|WGS:JAAVVJ|G4P62_T017385"; locus_tag "G4P62_010552"; note "transcript variant X7"; orig_protein_id "gnl|WGS:JAAVVJ|G4P62_P017385"; orig_transcript_id "gnl|WGS:JAAVVJ|G4P62_T017385"; product "band 4.1-like protein 1"; transcript_biotype "mRNA"; exon_number "15";
CM025021.1	Genbank	exon	5507988	5509349	.	-	.	gene_id "G4P62_010552"; transcript_id "gnl|WGS:JAAVVJ|G4P62_T017385"; locus_tag "G4P62_010552"; note "transcript variant X7"; orig_protein_id "gnl|WGS:JAAVVJ|G4P62_P017385"; orig_transcript_id "gnl|WGS:JAAVVJ|G4P62_T017385"; product "band 4.1-like protein 1"; transcript_biotype "mRNA"; exon_number "16";
CM025021.1	Genbank	exon	5501341	5501391	.	-	.	gene_id "G4P62_010552"; transcript_id "gnl|WGS:JAAVVJ|G4P62_T017385"; locus_tag "G4P62_010552"; note "transcript variant X7"; orig_protein_id "gnl|WGS:JAAVVJ|G4P62_P017385"; orig_transcript_id "gnl|WGS:JAAVVJ|G4P62_T017385"; product "band 4.1-like protein 1"; transcript_biotype "mRNA"; exon_number "17";
CM025021.1	Genbank	exon	5498474	5498602	.	-	.	gene_id "G4P62_010552"; transcript_id "gnl|WGS:JAAVVJ|G4P62_T017385"; locus_tag "G4P62_010552"; note "transcript variant X7"; orig_protein_id "gnl|WGS:JAAVVJ|G4P62_P017385"; orig_transcript_id "gnl|WGS:JAAVVJ|G4P62_T017385"; product "band 4.1-like protein 1"; transcript_biotype "mRNA"; exon_number "18";
CM025021.1	Genbank	exon	5490566	5490625	.	-	.	gene_id "G4P62_010552"; transcript_id "gnl|WGS:JAAVVJ|G4P62_T017385"; locus_tag "G4P62_010552"; note "transcript variant X7"; orig_protein_id "gnl|WGS:JAAVVJ|G4P62_P017385"; orig_transcript_id "gnl|WGS:JAAVVJ|G4P62_T017385"; product "band 4.1-like protein 1"; transcript_biotype "mRNA"; exon_number "19";
CM025021.1	Genbank	exon	5487684	5487779	.	-	.	gene_id "G4P62_010552"; transcript_id "gnl|WGS:JAAVVJ|G4P62_T017385"; locus_tag "G4P62_010552"; note "transcript variant X7"; orig_protein_id "gnl|WGS:JAAVVJ|G4P62_P017385"; orig_transcript_id "gnl|WGS:JAAVVJ|G4P62_T017385"; product "band 4.1-like protein 1"; transcript_biotype "mRNA"; exon_number "20";
CM025021.1	Genbank	exon	5486781	5486861	.	-	.	gene_id "G4P62_010552"; transcript_id "gnl|WGS:JAAVVJ|G4P62_T017385"; locus_tag "G4P62_010552"; note "transcript variant X7"; orig_protein_id "gnl|WGS:JAAVVJ|G4P62_P017385"; orig_transcript_id "gnl|WGS:JAAVVJ|G4P62_T017385"; product "band 4.1-like protein 1"; transcript_biotype "mRNA"; exon_number "21";
CM025021.1	Genbank	exon	5486551	5486667	.	-	.	gene_id "G4P62_010552"; transcript_id "gnl|WGS:JAAVVJ|G4P62_T017385"; locus_tag "G4P62_010552"; note "transcript variant X7"; orig_protein_id "gnl|WGS:JAAVVJ|G4P62_P017385"; orig_transcript_id "gnl|WGS:JAAVVJ|G4P62_T017385"; product "band 4.1-like protein 1"; transcript_biotype "mRNA"; exon_number "22";
CM025021.1	Genbank	exon	5483665	5486172	.	-	.	gene_id "G4P62_010552"; transcript_id "gnl|WGS:JAAVVJ|G4P62_T017385"; locus_tag "G4P62_010552"; note "transcript variant X7"; orig_protein_id "gnl|WGS:JAAVVJ|G4P62_P017385"; orig_transcript_id "gnl|WGS:JAAVVJ|G4P62_T017385"; product "band 4.1-like protein 1"; transcript_biotype "mRNA"; exon_number "23";
CM025021.1	Genbank	CDS	5550702	5550740	.	-	0	gene_id "G4P62_010552"; transcript_id "gnl|WGS:JAAVVJ|G4P62_T017385"; gbkey "CDS"; locus_tag "G4P62_010552"; orig_transcript_id "gnl|WGS:JAAVVJ|G4P62_T017385"; product "transcript variant X7"; protein_id "KAF7208784.1"; exon_number "1";
CM025021.1	Genbank	CDS	5544287	5544454	.	-	0	gene_id "G4P62_010552"; transcript_id "gnl|WGS:JAAVVJ|G4P62_T017385"; gbkey "CDS"; locus_tag "G4P62_010552"; orig_transcript_id "gnl|WGS:JAAVVJ|G4P62_T017385"; product "transcript variant X7"; protein_id "KAF7208784.1"; exon_number "2";
CM025021.1	Genbank	CDS	5537258	5537362	.	-	0	gene_id "G4P62_010552"; transcript_id "gnl|WGS:JAAVVJ|G4P62_T017385"; gbkey "CDS"; locus_tag "G4P62_010552"; orig_transcript_id "gnl|WGS:JAAVVJ|G4P62_T017385"; product "transcript variant X7"; protein_id "KAF7208784.1"; exon_number "3";
CM025021.1	Genbank	CDS	5525462	5525504	.	-	0	gene_id "G4P62_010552"; transcript_id "gnl|WGS:JAAVVJ|G4P62_T017385"; gbkey "CDS"; locus_tag "G4P62_010552"; orig_transcript_id "gnl|WGS:JAAVVJ|G4P62_T017385"; product "transcript variant X7"; protein_id "KAF7208784.1"; exon_number "4";
CM025021.1	Genbank	CDS	5525281	5525356	.	-	2	gene_id "G4P62_010552"; transcript_id "gnl|WGS:JAAVVJ|G4P62_T017385"; gbkey "CDS"; locus_tag "G4P62_010552"; orig_transcript_id "gnl|WGS:JAAVVJ|G4P62_T017385"; product "transcript variant X7"; protein_id "KAF7208784.1"; exon_number "5";
CM025021.1	Genbank	CDS	5524730	5524948	.	-	1	gene_id "G4P62_010552"; transcript_id "gnl|WGS:JAAVVJ|G4P62_T017385"; gbkey "CDS"; locus_tag "G4P62_010552"; orig_transcript_id "gnl|WGS:JAAVVJ|G4P62_T017385"; product "transcript variant X7"; protein_id "KAF7208784.1"; exon_number "6";
CM025021.1	Genbank	CDS	5524349	5524436	.	-	1	gene_id "G4P62_010552"; transcript_id "gnl|WGS:JAAVVJ|G4P62_T017385"; gbkey "CDS"; locus_tag "G4P62_010552"; orig_transcript_id "gnl|WGS:JAAVVJ|G4P62_T017385"; product "transcript variant X7"; protein_id "KAF7208784.1"; exon_number "7";
CM025021.1	Genbank	CDS	5524098	5524250	.	-	0	gene_id "G4P62_010552"; transcript_id "gnl|WGS:JAAVVJ|G4P62_T017385"; gbkey "CDS"; locus_tag "G4P62_010552"; orig_transcript_id "gnl|WGS:JAAVVJ|G4P62_T017385"; product "transcript variant X7"; protein_id "KAF7208784.1"; exon_number "8";
CM025021.1	Genbank	CDS	5521788	5521885	.	-	0	gene_id "G4P62_010552"; transcript_id "gnl|WGS:JAAVVJ|G4P62_T017385"; gbkey "CDS"; locus_tag "G4P62_010552"; orig_transcript_id "gnl|WGS:JAAVVJ|G4P62_T017385"; product "transcript variant X7"; protein_id "KAF7208784.1"; exon_number "9";
CM025021.1	Genbank	CDS	5517345	5517520	.	-	1	gene_id "G4P62_010552"; transcript_id "gnl|WGS:JAAVVJ|G4P62_T017385"; gbkey "CDS"; locus_tag "G4P62_010552"; orig_transcript_id "gnl|WGS:JAAVVJ|G4P62_T017385"; product "transcript variant X7"; protein_id "KAF7208784.1"; exon_number "10";
CM025021.1	Genbank	CDS	5516895	5517124	.	-	2	gene_id "G4P62_010552"; transcript_id "gnl|WGS:JAAVVJ|G4P62_T017385"; gbkey "CDS"; locus_tag "G4P62_010552"; orig_transcript_id "gnl|WGS:JAAVVJ|G4P62_T017385"; product "transcript variant X7"; protein_id "KAF7208784.1"; exon_number "11";
CM025021.1	Genbank	CDS	5516526	5516561	.	-	0	gene_id "G4P62_010552"; transcript_id "gnl|WGS:JAAVVJ|G4P62_T017385"; gbkey "CDS"; locus_tag "G4P62_010552"; orig_transcript_id "gnl|WGS:JAAVVJ|G4P62_T017385"; product "transcript variant X7"; protein_id "KAF7208784.1"; exon_number "12";
CM025021.1	Genbank	CDS	5515095	5515139	.	-	0	gene_id "G4P62_010552"; transcript_id "gnl|WGS:JAAVVJ|G4P62_T017385"; gbkey "CDS"; locus_tag "G4P62_010552"; orig_transcript_id "gnl|WGS:JAAVVJ|G4P62_T017385"; product "transcript variant X7"; protein_id "KAF7208784.1"; exon_number "13";
CM025021.1	Genbank	CDS	5513558	5513707	.	-	0	gene_id "G4P62_010552"; transcript_id "gnl|WGS:JAAVVJ|G4P62_T017385"; gbkey "CDS"; locus_tag "G4P62_010552"; orig_transcript_id "gnl|WGS:JAAVVJ|G4P62_T017385"; product "transcript variant X7"; protein_id "KAF7208784.1"; exon_number "14";
CM025021.1	Genbank	CDS	5509819	5509905	.	-	0	gene_id "G4P62_010552"; transcript_id "gnl|WGS:JAAVVJ|G4P62_T017385"; gbkey "CDS"; locus_tag "G4P62_010552"; orig_transcript_id "gnl|WGS:JAAVVJ|G4P62_T017385"; product "transcript variant X7"; protein_id "KAF7208784.1"; exon_number "15";
CM025021.1	Genbank	CDS	5507988	5509349	.	-	0	gene_id "G4P62_010552"; transcript_id "gnl|WGS:JAAVVJ|G4P62_T017385"; gbkey "CDS"; locus_tag "G4P62_010552"; orig_transcript_id "gnl|WGS:JAAVVJ|G4P62_T017385"; product "transcript variant X7"; protein_id "KAF7208784.1"; exon_number "16";
CM025021.1	Genbank	CDS	5501341	5501391	.	-	0	gene_id "G4P62_010552"; transcript_id "gnl|WGS:JAAVVJ|G4P62_T017385"; gbkey "CDS"; locus_tag "G4P62_010552"; orig_transcript_id "gnl|WGS:JAAVVJ|G4P62_T017385"; product "transcript variant X7"; protein_id "KAF7208784.1"; exon_number "17";
CM025021.1	Genbank	CDS	5498474	5498602	.	-	0	gene_id "G4P62_010552"; transcript_id "gnl|WGS:JAAVVJ|G4P62_T017385"; gbkey "CDS"; locus_tag "G4P62_010552"; orig_transcript_id "gnl|WGS:JAAVVJ|G4P62_T017385"; product "transcript variant X7"; protein_id "KAF7208784.1"; exon_number "18";
CM025021.1	Genbank	CDS	5490566	5490625	.	-	0	gene_id "G4P62_010552"; transcript_id "gnl|WGS:JAAVVJ|G4P62_T017385"; gbkey "CDS"; locus_tag "G4P62_010552"; orig_transcript_id "gnl|WGS:JAAVVJ|G4P62_T017385"; product "transcript variant X7"; protein_id "KAF7208784.1"; exon_number "19";
CM025021.1	Genbank	CDS	5487684	5487779	.	-	0	gene_id "G4P62_010552"; transcript_id "gnl|WGS:JAAVVJ|G4P62_T017385"; gbkey "CDS"; locus_tag "G4P62_010552"; orig_transcript_id "gnl|WGS:JAAVVJ|G4P62_T017385"; product "transcript variant X7"; protein_id "KAF7208784.1"; exon_number "20";
CM025021.1	Genbank	CDS	5486781	5486861	.	-	0	gene_id "G4P62_010552"; transcript_id "gnl|WGS:JAAVVJ|G4P62_T017385"; gbkey "CDS"; locus_tag "G4P62_010552"; orig_transcript_id "gnl|WGS:JAAVVJ|G4P62_T017385"; product "transcript variant X7"; protein_id "KAF7208784.1"; exon_number "21";
CM025021.1	Genbank	CDS	5486551	5486667	.	-	0	gene_id "G4P62_010552"; transcript_id "gnl|WGS:JAAVVJ|G4P62_T017385"; gbkey "CDS"; locus_tag "G4P62_010552"; orig_transcript_id "gnl|WGS:JAAVVJ|G4P62_T017385"; product "transcript variant X7"; protein_id "KAF7208784.1"; exon_number "22";
CM025021.1	Genbank	CDS	5486170	5486172	.	-	0	gene_id "G4P62_010552"; transcript_id "gnl|WGS:JAAVVJ|G4P62_T017385"; gbkey "CDS"; locus_tag "G4P62_010552"; orig_transcript_id "gnl|WGS:JAAVVJ|G4P62_T017385"; product "transcript variant X7"; protein_id "KAF7208784.1"; exon_number "23";
CM025021.1	Genbank	start_codon	5550738	5550740	.	-	0	gene_id "G4P62_010552"; transcript_id "gnl|WGS:JAAVVJ|G4P62_T017385"; gbkey "CDS"; locus_tag "G4P62_010552"; orig_transcript_id "gnl|WGS:JAAVVJ|G4P62_T017385"; product "transcript variant X7"; protein_id "KAF7208784.1"; exon_number "1";
CM025021.1	Genbank	stop_codon	5486167	5486169	.	-	0	gene_id "G4P62_010552"; transcript_id "gnl|WGS:JAAVVJ|G4P62_T017385"; gbkey "CDS"; locus_tag "G4P62_010552"; orig_transcript_id "gnl|WGS:JAAVVJ|G4P62_T017385"; product "transcript variant X7"; protein_id "KAF7208784.1"; exon_number "23";
CM025021.1	Genbank	transcript	5483665	5550854	.	-	.	gene_id "G4P62_010552"; transcript_id "gnl|WGS:JAAVVJ|G4P62_T017386"; gbkey "mRNA"; locus_tag "G4P62_010552"; note "transcript variant X2"; orig_protein_id "gnl|WGS:JAAVVJ|G4P62_P017386"; orig_transcript_id "gnl|WGS:JAAVVJ|G4P62_T017386"; product "band 4.1-like protein 1"; transcript_biotype "mRNA";
CM025021.1	Genbank	exon	5550702	5550854	.	-	.	gene_id "G4P62_010552"; transcript_id "gnl|WGS:JAAVVJ|G4P62_T017386"; locus_tag "G4P62_010552"; note "transcript variant X2"; orig_protein_id "gnl|WGS:JAAVVJ|G4P62_P017386"; orig_transcript_id "gnl|WGS:JAAVVJ|G4P62_T017386"; product "band 4.1-like protein 1"; transcript_biotype "mRNA"; exon_number "1";
CM025021.1	Genbank	exon	5544287	5544454	.	-	.	gene_id "G4P62_010552"; transcript_id "gnl|WGS:JAAVVJ|G4P62_T017386"; locus_tag "G4P62_010552"; note "transcript variant X2"; orig_protein_id "gnl|WGS:JAAVVJ|G4P62_P017386"; orig_transcript_id "gnl|WGS:JAAVVJ|G4P62_T017386"; product "band 4.1-like protein 1"; transcript_biotype "mRNA"; exon_number "2";
CM025021.1	Genbank	exon	5537258	5537362	.	-	.	gene_id "G4P62_010552"; transcript_id "gnl|WGS:JAAVVJ|G4P62_T017386"; locus_tag "G4P62_010552"; note "transcript variant X2"; orig_protein_id "gnl|WGS:JAAVVJ|G4P62_P017386"; orig_transcript_id "gnl|WGS:JAAVVJ|G4P62_T017386"; product "band 4.1-like protein 1"; transcript_biotype "mRNA"; exon_number "3";
CM025021.1	Genbank	exon	5525462	5525504	.	-	.	gene_id "G4P62_010552"; transcript_id "gnl|WGS:JAAVVJ|G4P62_T017386"; locus_tag "G4P62_010552"; note "transcript variant X2"; orig_protein_id "gnl|WGS:JAAVVJ|G4P62_P017386"; orig_transcript_id "gnl|WGS:JAAVVJ|G4P62_T017386"; product "band 4.1-like protein 1"; transcript_biotype "mRNA"; exon_number "4";
CM025021.1	Genbank	exon	5525281	5525356	.	-	.	gene_id "G4P62_010552"; transcript_id "gnl|WGS:JAAVVJ|G4P62_T017386"; locus_tag "G4P62_010552"; note "transcript variant X2"; orig_protein_id "gnl|WGS:JAAVVJ|G4P62_P017386"; orig_transcript_id "gnl|WGS:JAAVVJ|G4P62_T017386"; product "band 4.1-like protein 1"; transcript_biotype "mRNA"; exon_number "5";
CM025021.1	Genbank	exon	5524730	5524948	.	-	.	gene_id "G4P62_010552"; transcript_id "gnl|WGS:JAAVVJ|G4P62_T017386"; locus_tag "G4P62_010552"; note "transcript variant X2"; orig_protein_id "gnl|WGS:JAAVVJ|G4P62_P017386"; orig_transcript_id "gnl|WGS:JAAVVJ|G4P62_T017386"; product "band 4.1-like protein 1"; transcript_biotype "mRNA"; exon_number "6";
CM025021.1	Genbank	exon	5524349	5524436	.	-	.	gene_id "G4P62_010552"; transcript_id "gnl|WGS:JAAVVJ|G4P62_T017386"; locus_tag "G4P62_010552"; note "transcript variant X2"; orig_protein_id "gnl|WGS:JAAVVJ|G4P62_P017386"; orig_transcript_id "gnl|WGS:JAAVVJ|G4P62_T017386"; product "band 4.1-like protein 1"; transcript_biotype "mRNA"; exon_number "7";
CM025021.1	Genbank	exon	5524098	5524250	.	-	.	gene_id "G4P62_010552"; transcript_id "gnl|WGS:JAAVVJ|G4P62_T017386"; locus_tag "G4P62_010552"; note "transcript variant X2"; orig_protein_id "gnl|WGS:JAAVVJ|G4P62_P017386"; orig_transcript_id "gnl|WGS:JAAVVJ|G4P62_T017386"; product "band 4.1-like protein 1"; transcript_biotype "mRNA"; exon_number "8";
CM025021.1	Genbank	exon	5521788	5521885	.	-	.	gene_id "G4P62_010552"; transcript_id "gnl|WGS:JAAVVJ|G4P62_T017386"; locus_tag "G4P62_010552"; note "transcript variant X2"; orig_protein_id "gnl|WGS:JAAVVJ|G4P62_P017386"; orig_transcript_id "gnl|WGS:JAAVVJ|G4P62_T017386"; product "band 4.1-like protein 1"; transcript_biotype "mRNA"; exon_number "9";
CM025021.1	Genbank	exon	5517345	5517520	.	-	.	gene_id "G4P62_010552"; transcript_id "gnl|WGS:JAAVVJ|G4P62_T017386"; locus_tag "G4P62_010552"; note "transcript variant X2"; orig_protein_id "gnl|WGS:JAAVVJ|G4P62_P017386"; orig_transcript_id "gnl|WGS:JAAVVJ|G4P62_T017386"; product "band 4.1-like protein 1"; transcript_biotype "mRNA"; exon_number "10";
CM025021.1	Genbank	exon	5516895	5517124	.	-	.	gene_id "G4P62_010552"; transcript_id "gnl|WGS:JAAVVJ|G4P62_T017386"; locus_tag "G4P62_010552"; note "transcript variant X2"; orig_protein_id "gnl|WGS:JAAVVJ|G4P62_P017386"; orig_transcript_id "gnl|WGS:JAAVVJ|G4P62_T017386"; product "band 4.1-like protein 1"; transcript_biotype "mRNA"; exon_number "11";
CM025021.1	Genbank	exon	5516526	5516561	.	-	.	gene_id "G4P62_010552"; transcript_id "gnl|WGS:JAAVVJ|G4P62_T017386"; locus_tag "G4P62_010552"; note "transcript variant X2"; orig_protein_id "gnl|WGS:JAAVVJ|G4P62_P017386"; orig_transcript_id "gnl|WGS:JAAVVJ|G4P62_T017386"; product "band 4.1-like protein 1"; transcript_biotype "mRNA"; exon_number "12";
CM025021.1	Genbank	exon	5515095	5515139	.	-	.	gene_id "G4P62_010552"; transcript_id "gnl|WGS:JAAVVJ|G4P62_T017386"; locus_tag "G4P62_010552"; note "transcript variant X2"; orig_protein_id "gnl|WGS:JAAVVJ|G4P62_P017386"; orig_transcript_id "gnl|WGS:JAAVVJ|G4P62_T017386"; product "band 4.1-like protein 1"; transcript_biotype "mRNA"; exon_number "13";
CM025021.1	Genbank	exon	5513558	5513707	.	-	.	gene_id "G4P62_010552"; transcript_id "gnl|WGS:JAAVVJ|G4P62_T017386"; locus_tag "G4P62_010552"; note "transcript variant X2"; orig_protein_id "gnl|WGS:JAAVVJ|G4P62_P017386"; orig_transcript_id "gnl|WGS:JAAVVJ|G4P62_T017386"; product "band 4.1-like protein 1"; transcript_biotype "mRNA"; exon_number "14";
CM025021.1	Genbank	exon	5509819	5509905	.	-	.	gene_id "G4P62_010552"; transcript_id "gnl|WGS:JAAVVJ|G4P62_T017386"; locus_tag "G4P62_010552"; note "transcript variant X2"; orig_protein_id "gnl|WGS:JAAVVJ|G4P62_P017386"; orig_transcript_id "gnl|WGS:JAAVVJ|G4P62_T017386"; product "band 4.1-like protein 1"; transcript_biotype "mRNA"; exon_number "15";
CM025021.1	Genbank	exon	5507988	5509349	.	-	.	gene_id "G4P62_010552"; transcript_id "gnl|WGS:JAAVVJ|G4P62_T017386"; locus_tag "G4P62_010552"; note "transcript variant X2"; orig_protein_id "gnl|WGS:JAAVVJ|G4P62_P017386"; orig_transcript_id "gnl|WGS:JAAVVJ|G4P62_T017386"; product "band 4.1-like protein 1"; transcript_biotype "mRNA"; exon_number "16";
CM025021.1	Genbank	exon	5501341	5501391	.	-	.	gene_id "G4P62_010552"; transcript_id "gnl|WGS:JAAVVJ|G4P62_T017386"; locus_tag "G4P62_010552"; note "transcript variant X2"; orig_protein_id "gnl|WGS:JAAVVJ|G4P62_P017386"; orig_transcript_id "gnl|WGS:JAAVVJ|G4P62_T017386"; product "band 4.1-like protein 1"; transcript_biotype "mRNA"; exon_number "17";
CM025021.1	Genbank	exon	5498925	5499275	.	-	.	gene_id "G4P62_010552"; transcript_id "gnl|WGS:JAAVVJ|G4P62_T017386"; locus_tag "G4P62_010552"; note "transcript variant X2"; orig_protein_id "gnl|WGS:JAAVVJ|G4P62_P017386"; orig_transcript_id "gnl|WGS:JAAVVJ|G4P62_T017386"; product "band 4.1-like protein 1"; transcript_biotype "mRNA"; exon_number "18";
CM025021.1	Genbank	exon	5498474	5498602	.	-	.	gene_id "G4P62_010552"; transcript_id "gnl|WGS:JAAVVJ|G4P62_T017386"; locus_tag "G4P62_010552"; note "transcript variant X2"; orig_protein_id "gnl|WGS:JAAVVJ|G4P62_P017386"; orig_transcript_id "gnl|WGS:JAAVVJ|G4P62_T017386"; product "band 4.1-like protein 1"; transcript_biotype "mRNA"; exon_number "19";
CM025021.1	Genbank	exon	5490566	5490625	.	-	.	gene_id "G4P62_010552"; transcript_id "gnl|WGS:JAAVVJ|G4P62_T017386"; locus_tag "G4P62_010552"; note "transcript variant X2"; orig_protein_id "gnl|WGS:JAAVVJ|G4P62_P017386"; orig_transcript_id "gnl|WGS:JAAVVJ|G4P62_T017386"; product "band 4.1-like protein 1"; transcript_biotype "mRNA"; exon_number "20";
CM025021.1	Genbank	exon	5487684	5487779	.	-	.	gene_id "G4P62_010552"; transcript_id "gnl|WGS:JAAVVJ|G4P62_T017386"; locus_tag "G4P62_010552"; note "transcript variant X2"; orig_protein_id "gnl|WGS:JAAVVJ|G4P62_P017386"; orig_transcript_id "gnl|WGS:JAAVVJ|G4P62_T017386"; product "band 4.1-like protein 1"; transcript_biotype "mRNA"; exon_number "21";
CM025021.1	Genbank	exon	5486781	5486861	.	-	.	gene_id "G4P62_010552"; transcript_id "gnl|WGS:JAAVVJ|G4P62_T017386"; locus_tag "G4P62_010552"; note "transcript variant X2"; orig_protein_id "gnl|WGS:JAAVVJ|G4P62_P017386"; orig_transcript_id "gnl|WGS:JAAVVJ|G4P62_T017386"; product "band 4.1-like protein 1"; transcript_biotype "mRNA"; exon_number "22";
CM025021.1	Genbank	exon	5486551	5486667	.	-	.	gene_id "G4P62_010552"; transcript_id "gnl|WGS:JAAVVJ|G4P62_T017386"; locus_tag "G4P62_010552"; note "transcript variant X2"; orig_protein_id "gnl|WGS:JAAVVJ|G4P62_P017386"; orig_transcript_id "gnl|WGS:JAAVVJ|G4P62_T017386"; product "band 4.1-like protein 1"; transcript_biotype "mRNA"; exon_number "23";
CM025021.1	Genbank	exon	5483665	5486172	.	-	.	gene_id "G4P62_010552"; transcript_id "gnl|WGS:JAAVVJ|G4P62_T017386"; locus_tag "G4P62_010552"; note "transcript variant X2"; orig_protein_id "gnl|WGS:JAAVVJ|G4P62_P017386"; orig_transcript_id "gnl|WGS:JAAVVJ|G4P62_T017386"; product "band 4.1-like protein 1"; transcript_biotype "mRNA"; exon_number "24";
CM025021.1	Genbank	CDS	5550702	5550740	.	-	0	gene_id "G4P62_010552"; transcript_id "gnl|WGS:JAAVVJ|G4P62_T017386"; gbkey "CDS"; locus_tag "G4P62_010552"; orig_transcript_id "gnl|WGS:JAAVVJ|G4P62_T017386"; product "transcript variant X2"; protein_id "KAF7208785.1"; exon_number "1";
CM025021.1	Genbank	CDS	5544287	5544454	.	-	0	gene_id "G4P62_010552"; transcript_id "gnl|WGS:JAAVVJ|G4P62_T017386"; gbkey "CDS"; locus_tag "G4P62_010552"; orig_transcript_id "gnl|WGS:JAAVVJ|G4P62_T017386"; product "transcript variant X2"; protein_id "KAF7208785.1"; exon_number "2";
CM025021.1	Genbank	CDS	5537258	5537362	.	-	0	gene_id "G4P62_010552"; transcript_id "gnl|WGS:JAAVVJ|G4P62_T017386"; gbkey "CDS"; locus_tag "G4P62_010552"; orig_transcript_id "gnl|WGS:JAAVVJ|G4P62_T017386"; product "transcript variant X2"; protein_id "KAF7208785.1"; exon_number "3";
CM025021.1	Genbank	CDS	5525462	5525504	.	-	0	gene_id "G4P62_010552"; transcript_id "gnl|WGS:JAAVVJ|G4P62_T017386"; gbkey "CDS"; locus_tag "G4P62_010552"; orig_transcript_id "gnl|WGS:JAAVVJ|G4P62_T017386"; product "transcript variant X2"; protein_id "KAF7208785.1"; exon_number "4";
CM025021.1	Genbank	CDS	5525281	5525356	.	-	2	gene_id "G4P62_010552"; transcript_id "gnl|WGS:JAAVVJ|G4P62_T017386"; gbkey "CDS"; locus_tag "G4P62_010552"; orig_transcript_id "gnl|WGS:JAAVVJ|G4P62_T017386"; product "transcript variant X2"; protein_id "KAF7208785.1"; exon_number "5";
CM025021.1	Genbank	CDS	5524730	5524948	.	-	1	gene_id "G4P62_010552"; transcript_id "gnl|WGS:JAAVVJ|G4P62_T017386"; gbkey "CDS"; locus_tag "G4P62_010552"; orig_transcript_id "gnl|WGS:JAAVVJ|G4P62_T017386"; product "transcript variant X2"; protein_id "KAF7208785.1"; exon_number "6";
CM025021.1	Genbank	CDS	5524349	5524436	.	-	1	gene_id "G4P62_010552"; transcript_id "gnl|WGS:JAAVVJ|G4P62_T017386"; gbkey "CDS"; locus_tag "G4P62_010552"; orig_transcript_id "gnl|WGS:JAAVVJ|G4P62_T017386"; product "transcript variant X2"; protein_id "KAF7208785.1"; exon_number "7";
CM025021.1	Genbank	CDS	5524098	5524250	.	-	0	gene_id "G4P62_010552"; transcript_id "gnl|WGS:JAAVVJ|G4P62_T017386"; gbkey "CDS"; locus_tag "G4P62_010552"; orig_transcript_id "gnl|WGS:JAAVVJ|G4P62_T017386"; product "transcript variant X2"; protein_id "KAF7208785.1"; exon_number "8";
CM025021.1	Genbank	CDS	5521788	5521885	.	-	0	gene_id "G4P62_010552"; transcript_id "gnl|WGS:JAAVVJ|G4P62_T017386"; gbkey "CDS"; locus_tag "G4P62_010552"; orig_transcript_id "gnl|WGS:JAAVVJ|G4P62_T017386"; product "transcript variant X2"; protein_id "KAF7208785.1"; exon_number "9";
CM025021.1	Genbank	CDS	5517345	5517520	.	-	1	gene_id "G4P62_010552"; transcript_id "gnl|WGS:JAAVVJ|G4P62_T017386"; gbkey "CDS"; locus_tag "G4P62_010552"; orig_transcript_id "gnl|WGS:JAAVVJ|G4P62_T017386"; product "transcript variant X2"; protein_id "KAF7208785.1"; exon_number "10";
CM025021.1	Genbank	CDS	5516895	5517124	.	-	2	gene_id "G4P62_010552"; transcript_id "gnl|WGS:JAAVVJ|G4P62_T017386"; gbkey "CDS"; locus_tag "G4P62_010552"; orig_transcript_id "gnl|WGS:JAAVVJ|G4P62_T017386"; product "transcript variant X2"; protein_id "KAF7208785.1"; exon_number "11";
CM025021.1	Genbank	CDS	5516526	5516561	.	-	0	gene_id "G4P62_010552"; transcript_id "gnl|WGS:JAAVVJ|G4P62_T017386"; gbkey "CDS"; locus_tag "G4P62_010552"; orig_transcript_id "gnl|WGS:JAAVVJ|G4P62_T017386"; product "transcript variant X2"; protein_id "KAF7208785.1"; exon_number "12";
CM025021.1	Genbank	CDS	5515095	5515139	.	-	0	gene_id "G4P62_010552"; transcript_id "gnl|WGS:JAAVVJ|G4P62_T017386"; gbkey "CDS"; locus_tag "G4P62_010552"; orig_transcript_id "gnl|WGS:JAAVVJ|G4P62_T017386"; product "transcript variant X2"; protein_id "KAF7208785.1"; exon_number "13";
CM025021.1	Genbank	CDS	5513558	5513707	.	-	0	gene_id "G4P62_010552"; transcript_id "gnl|WGS:JAAVVJ|G4P62_T017386"; gbkey "CDS"; locus_tag "G4P62_010552"; orig_transcript_id "gnl|WGS:JAAVVJ|G4P62_T017386"; product "transcript variant X2"; protein_id "KAF7208785.1"; exon_number "14";
CM025021.1	Genbank	CDS	5509819	5509905	.	-	0	gene_id "G4P62_010552"; transcript_id "gnl|WGS:JAAVVJ|G4P62_T017386"; gbkey "CDS"; locus_tag "G4P62_010552"; orig_transcript_id "gnl|WGS:JAAVVJ|G4P62_T017386"; product "transcript variant X2"; protein_id "KAF7208785.1"; exon_number "15";
CM025021.1	Genbank	CDS	5507988	5509349	.	-	0	gene_id "G4P62_010552"; transcript_id "gnl|WGS:JAAVVJ|G4P62_T017386"; gbkey "CDS"; locus_tag "G4P62_010552"; orig_transcript_id "gnl|WGS:JAAVVJ|G4P62_T017386"; product "transcript variant X2"; protein_id "KAF7208785.1"; exon_number "16";
CM025021.1	Genbank	CDS	5501341	5501391	.	-	0	gene_id "G4P62_010552"; transcript_id "gnl|WGS:JAAVVJ|G4P62_T017386"; gbkey "CDS"; locus_tag "G4P62_010552"; orig_transcript_id "gnl|WGS:JAAVVJ|G4P62_T017386"; product "transcript variant X2"; protein_id "KAF7208785.1"; exon_number "17";
CM025021.1	Genbank	CDS	5498925	5499275	.	-	0	gene_id "G4P62_010552"; transcript_id "gnl|WGS:JAAVVJ|G4P62_T017386"; gbkey "CDS"; locus_tag "G4P62_010552"; orig_transcript_id "gnl|WGS:JAAVVJ|G4P62_T017386"; product "transcript variant X2"; protein_id "KAF7208785.1"; exon_number "18";
CM025021.1	Genbank	CDS	5498474	5498602	.	-	0	gene_id "G4P62_010552"; transcript_id "gnl|WGS:JAAVVJ|G4P62_T017386"; gbkey "CDS"; locus_tag "G4P62_010552"; orig_transcript_id "gnl|WGS:JAAVVJ|G4P62_T017386"; product "transcript variant X2"; protein_id "KAF7208785.1"; exon_number "19";
CM025021.1	Genbank	CDS	5490566	5490625	.	-	0	gene_id "G4P62_010552"; transcript_id "gnl|WGS:JAAVVJ|G4P62_T017386"; gbkey "CDS"; locus_tag "G4P62_010552"; orig_transcript_id "gnl|WGS:JAAVVJ|G4P62_T017386"; product "transcript variant X2"; protein_id "KAF7208785.1"; exon_number "20";
CM025021.1	Genbank	CDS	5487684	5487779	.	-	0	gene_id "G4P62_010552"; transcript_id "gnl|WGS:JAAVVJ|G4P62_T017386"; gbkey "CDS"; locus_tag "G4P62_010552"; orig_transcript_id "gnl|WGS:JAAVVJ|G4P62_T017386"; product "transcript variant X2"; protein_id "KAF7208785.1"; exon_number "21";
CM025021.1	Genbank	CDS	5486781	5486861	.	-	0	gene_id "G4P62_010552"; transcript_id "gnl|WGS:JAAVVJ|G4P62_T017386"; gbkey "CDS"; locus_tag "G4P62_010552"; orig_transcript_id "gnl|WGS:JAAVVJ|G4P62_T017386"; product "transcript variant X2"; protein_id "KAF7208785.1"; exon_number "22";
CM025021.1	Genbank	CDS	5486551	5486667	.	-	0	gene_id "G4P62_010552"; transcript_id "gnl|WGS:JAAVVJ|G4P62_T017386"; gbkey "CDS"; locus_tag "G4P62_010552"; orig_transcript_id "gnl|WGS:JAAVVJ|G4P62_T017386"; product "transcript variant X2"; protein_id "KAF7208785.1"; exon_number "23";
CM025021.1	Genbank	CDS	5486170	5486172	.	-	0	gene_id "G4P62_010552"; transcript_id "gnl|WGS:JAAVVJ|G4P62_T017386"; gbkey "CDS"; locus_tag "G4P62_010552"; orig_transcript_id "gnl|WGS:JAAVVJ|G4P62_T017386"; product "transcript variant X2"; protein_id "KAF7208785.1"; exon_number "24";
CM025021.1	Genbank	start_codon	5550738	5550740	.	-	0	gene_id "G4P62_010552"; transcript_id "gnl|WGS:JAAVVJ|G4P62_T017386"; gbkey "CDS"; locus_tag "G4P62_010552"; orig_transcript_id "gnl|WGS:JAAVVJ|G4P62_T017386"; product "transcript variant X2"; protein_id "KAF7208785.1"; exon_number "1";
CM025021.1	Genbank	stop_codon	5486167	5486169	.	-	0	gene_id "G4P62_010552"; transcript_id "gnl|WGS:JAAVVJ|G4P62_T017386"; gbkey "CDS"; locus_tag "G4P62_010552"; orig_transcript_id "gnl|WGS:JAAVVJ|G4P62_T017386"; product "transcript variant X2"; protein_id "KAF7208785.1"; exon_number "24";
CM025021.1	Genbank	transcript	5483665	5550854	.	-	.	gene_id "G4P62_010552"; transcript_id "gnl|WGS:JAAVVJ|G4P62_T017387"; gbkey "mRNA"; locus_tag "G4P62_010552"; note "transcript variant X1"; orig_protein_id "gnl|WGS:JAAVVJ|G4P62_P017387"; orig_transcript_id "gnl|WGS:JAAVVJ|G4P62_T017387"; product "band 4.1-like protein 1"; transcript_biotype "mRNA";
CM025021.1	Genbank	exon	5550702	5550854	.	-	.	gene_id "G4P62_010552"; transcript_id "gnl|WGS:JAAVVJ|G4P62_T017387"; locus_tag "G4P62_010552"; note "transcript variant X1"; orig_protein_id "gnl|WGS:JAAVVJ|G4P62_P017387"; orig_transcript_id "gnl|WGS:JAAVVJ|G4P62_T017387"; product "band 4.1-like protein 1"; transcript_biotype "mRNA"; exon_number "1";
CM025021.1	Genbank	exon	5544287	5544454	.	-	.	gene_id "G4P62_010552"; transcript_id "gnl|WGS:JAAVVJ|G4P62_T017387"; locus_tag "G4P62_010552"; note "transcript variant X1"; orig_protein_id "gnl|WGS:JAAVVJ|G4P62_P017387"; orig_transcript_id "gnl|WGS:JAAVVJ|G4P62_T017387"; product "band 4.1-like protein 1"; transcript_biotype "mRNA"; exon_number "2";
CM025021.1	Genbank	exon	5537258	5537362	.	-	.	gene_id "G4P62_010552"; transcript_id "gnl|WGS:JAAVVJ|G4P62_T017387"; locus_tag "G4P62_010552"; note "transcript variant X1"; orig_protein_id "gnl|WGS:JAAVVJ|G4P62_P017387"; orig_transcript_id "gnl|WGS:JAAVVJ|G4P62_T017387"; product "band 4.1-like protein 1"; transcript_biotype "mRNA"; exon_number "3";
CM025021.1	Genbank	exon	5525462	5525504	.	-	.	gene_id "G4P62_010552"; transcript_id "gnl|WGS:JAAVVJ|G4P62_T017387"; locus_tag "G4P62_010552"; note "transcript variant X1"; orig_protein_id "gnl|WGS:JAAVVJ|G4P62_P017387"; orig_transcript_id "gnl|WGS:JAAVVJ|G4P62_T017387"; product "band 4.1-like protein 1"; transcript_biotype "mRNA"; exon_number "4";
CM025021.1	Genbank	exon	5525281	5525356	.	-	.	gene_id "G4P62_010552"; transcript_id "gnl|WGS:JAAVVJ|G4P62_T017387"; locus_tag "G4P62_010552"; note "transcript variant X1"; orig_protein_id "gnl|WGS:JAAVVJ|G4P62_P017387"; orig_transcript_id "gnl|WGS:JAAVVJ|G4P62_T017387"; product "band 4.1-like protein 1"; transcript_biotype "mRNA"; exon_number "5";
CM025021.1	Genbank	exon	5524730	5524948	.	-	.	gene_id "G4P62_010552"; transcript_id "gnl|WGS:JAAVVJ|G4P62_T017387"; locus_tag "G4P62_010552"; note "transcript variant X1"; orig_protein_id "gnl|WGS:JAAVVJ|G4P62_P017387"; orig_transcript_id "gnl|WGS:JAAVVJ|G4P62_T017387"; product "band 4.1-like protein 1"; transcript_biotype "mRNA"; exon_number "6";
CM025021.1	Genbank	exon	5524349	5524436	.	-	.	gene_id "G4P62_010552"; transcript_id "gnl|WGS:JAAVVJ|G4P62_T017387"; locus_tag "G4P62_010552"; note "transcript variant X1"; orig_protein_id "gnl|WGS:JAAVVJ|G4P62_P017387"; orig_transcript_id "gnl|WGS:JAAVVJ|G4P62_T017387"; product "band 4.1-like protein 1"; transcript_biotype "mRNA"; exon_number "7";
CM025021.1	Genbank	exon	5524098	5524250	.	-	.	gene_id "G4P62_010552"; transcript_id "gnl|WGS:JAAVVJ|G4P62_T017387"; locus_tag "G4P62_010552"; note "transcript variant X1"; orig_protein_id "gnl|WGS:JAAVVJ|G4P62_P017387"; orig_transcript_id "gnl|WGS:JAAVVJ|G4P62_T017387"; product "band 4.1-like protein 1"; transcript_biotype "mRNA"; exon_number "8";
CM025021.1	Genbank	exon	5521788	5521885	.	-	.	gene_id "G4P62_010552"; transcript_id "gnl|WGS:JAAVVJ|G4P62_T017387"; locus_tag "G4P62_010552"; note "transcript variant X1"; orig_protein_id "gnl|WGS:JAAVVJ|G4P62_P017387"; orig_transcript_id "gnl|WGS:JAAVVJ|G4P62_T017387"; product "band 4.1-like protein 1"; transcript_biotype "mRNA"; exon_number "9";
CM025021.1	Genbank	exon	5517345	5517520	.	-	.	gene_id "G4P62_010552"; transcript_id "gnl|WGS:JAAVVJ|G4P62_T017387"; locus_tag "G4P62_010552"; note "transcript variant X1"; orig_protein_id "gnl|WGS:JAAVVJ|G4P62_P017387"; orig_transcript_id "gnl|WGS:JAAVVJ|G4P62_T017387"; product "band 4.1-like protein 1"; transcript_biotype "mRNA"; exon_number "10";
CM025021.1	Genbank	exon	5516895	5517124	.	-	.	gene_id "G4P62_010552"; transcript_id "gnl|WGS:JAAVVJ|G4P62_T017387"; locus_tag "G4P62_010552"; note "transcript variant X1"; orig_protein_id "gnl|WGS:JAAVVJ|G4P62_P017387"; orig_transcript_id "gnl|WGS:JAAVVJ|G4P62_T017387"; product "band 4.1-like protein 1"; transcript_biotype "mRNA"; exon_number "11";
CM025021.1	Genbank	exon	5516526	5516561	.	-	.	gene_id "G4P62_010552"; transcript_id "gnl|WGS:JAAVVJ|G4P62_T017387"; locus_tag "G4P62_010552"; note "transcript variant X1"; orig_protein_id "gnl|WGS:JAAVVJ|G4P62_P017387"; orig_transcript_id "gnl|WGS:JAAVVJ|G4P62_T017387"; product "band 4.1-like protein 1"; transcript_biotype "mRNA"; exon_number "12";
CM025021.1	Genbank	exon	5515095	5515139	.	-	.	gene_id "G4P62_010552"; transcript_id "gnl|WGS:JAAVVJ|G4P62_T017387"; locus_tag "G4P62_010552"; note "transcript variant X1"; orig_protein_id "gnl|WGS:JAAVVJ|G4P62_P017387"; orig_transcript_id "gnl|WGS:JAAVVJ|G4P62_T017387"; product "band 4.1-like protein 1"; transcript_biotype "mRNA"; exon_number "13";
CM025021.1	Genbank	exon	5513558	5513707	.	-	.	gene_id "G4P62_010552"; transcript_id "gnl|WGS:JAAVVJ|G4P62_T017387"; locus_tag "G4P62_010552"; note "transcript variant X1"; orig_protein_id "gnl|WGS:JAAVVJ|G4P62_P017387"; orig_transcript_id "gnl|WGS:JAAVVJ|G4P62_T017387"; product "band 4.1-like protein 1"; transcript_biotype "mRNA"; exon_number "14";
CM025021.1	Genbank	exon	5509819	5509905	.	-	.	gene_id "G4P62_010552"; transcript_id "gnl|WGS:JAAVVJ|G4P62_T017387"; locus_tag "G4P62_010552"; note "transcript variant X1"; orig_protein_id "gnl|WGS:JAAVVJ|G4P62_P017387"; orig_transcript_id "gnl|WGS:JAAVVJ|G4P62_T017387"; product "band 4.1-like protein 1"; transcript_biotype "mRNA"; exon_number "15";
CM025021.1	Genbank	exon	5507988	5509349	.	-	.	gene_id "G4P62_010552"; transcript_id "gnl|WGS:JAAVVJ|G4P62_T017387"; locus_tag "G4P62_010552"; note "transcript variant X1"; orig_protein_id "gnl|WGS:JAAVVJ|G4P62_P017387"; orig_transcript_id "gnl|WGS:JAAVVJ|G4P62_T017387"; product "band 4.1-like protein 1"; transcript_biotype "mRNA"; exon_number "16";
CM025021.1	Genbank	exon	5501341	5501391	.	-	.	gene_id "G4P62_010552"; transcript_id "gnl|WGS:JAAVVJ|G4P62_T017387"; locus_tag "G4P62_010552"; note "transcript variant X1"; orig_protein_id "gnl|WGS:JAAVVJ|G4P62_P017387"; orig_transcript_id "gnl|WGS:JAAVVJ|G4P62_T017387"; product "band 4.1-like protein 1"; transcript_biotype "mRNA"; exon_number "17";
CM025021.1	Genbank	exon	5498925	5499278	.	-	.	gene_id "G4P62_010552"; transcript_id "gnl|WGS:JAAVVJ|G4P62_T017387"; locus_tag "G4P62_010552"; note "transcript variant X1"; orig_protein_id "gnl|WGS:JAAVVJ|G4P62_P017387"; orig_transcript_id "gnl|WGS:JAAVVJ|G4P62_T017387"; product "band 4.1-like protein 1"; transcript_biotype "mRNA"; exon_number "18";
CM025021.1	Genbank	exon	5498474	5498602	.	-	.	gene_id "G4P62_010552"; transcript_id "gnl|WGS:JAAVVJ|G4P62_T017387"; locus_tag "G4P62_010552"; note "transcript variant X1"; orig_protein_id "gnl|WGS:JAAVVJ|G4P62_P017387"; orig_transcript_id "gnl|WGS:JAAVVJ|G4P62_T017387"; product "band 4.1-like protein 1"; transcript_biotype "mRNA"; exon_number "19";
CM025021.1	Genbank	exon	5490566	5490625	.	-	.	gene_id "G4P62_010552"; transcript_id "gnl|WGS:JAAVVJ|G4P62_T017387"; locus_tag "G4P62_010552"; note "transcript variant X1"; orig_protein_id "gnl|WGS:JAAVVJ|G4P62_P017387"; orig_transcript_id "gnl|WGS:JAAVVJ|G4P62_T017387"; product "band 4.1-like protein 1"; transcript_biotype "mRNA"; exon_number "20";
CM025021.1	Genbank	exon	5487684	5487779	.	-	.	gene_id "G4P62_010552"; transcript_id "gnl|WGS:JAAVVJ|G4P62_T017387"; locus_tag "G4P62_010552"; note "transcript variant X1"; orig_protein_id "gnl|WGS:JAAVVJ|G4P62_P017387"; orig_transcript_id "gnl|WGS:JAAVVJ|G4P62_T017387"; product "band 4.1-like protein 1"; transcript_biotype "mRNA"; exon_number "21";
CM025021.1	Genbank	exon	5486781	5486861	.	-	.	gene_id "G4P62_010552"; transcript_id "gnl|WGS:JAAVVJ|G4P62_T017387"; locus_tag "G4P62_010552"; note "transcript variant X1"; orig_protein_id "gnl|WGS:JAAVVJ|G4P62_P017387"; orig_transcript_id "gnl|WGS:JAAVVJ|G4P62_T017387"; product "band 4.1-like protein 1"; transcript_biotype "mRNA"; exon_number "22";
CM025021.1	Genbank	exon	5486551	5486667	.	-	.	gene_id "G4P62_010552"; transcript_id "gnl|WGS:JAAVVJ|G4P62_T017387"; locus_tag "G4P62_010552"; note "transcript variant X1"; orig_protein_id "gnl|WGS:JAAVVJ|G4P62_P017387"; orig_transcript_id "gnl|WGS:JAAVVJ|G4P62_T017387"; product "band 4.1-like protein 1"; transcript_biotype "mRNA"; exon_number "23";
CM025021.1	Genbank	exon	5483665	5486172	.	-	.	gene_id "G4P62_010552"; transcript_id "gnl|WGS:JAAVVJ|G4P62_T017387"; locus_tag "G4P62_010552"; note "transcript variant X1"; orig_protein_id "gnl|WGS:JAAVVJ|G4P62_P017387"; orig_transcript_id "gnl|WGS:JAAVVJ|G4P62_T017387"; product "band 4.1-like protein 1"; transcript_biotype "mRNA"; exon_number "24";
CM025021.1	Genbank	CDS	5550702	5550740	.	-	0	gene_id "G4P62_010552"; transcript_id "gnl|WGS:JAAVVJ|G4P62_T017387"; gbkey "CDS"; locus_tag "G4P62_010552"; orig_transcript_id "gnl|WGS:JAAVVJ|G4P62_T017387"; product "transcript variant X1"; protein_id "KAF7208786.1"; exon_number "1";
CM025021.1	Genbank	CDS	5544287	5544454	.	-	0	gene_id "G4P62_010552"; transcript_id "gnl|WGS:JAAVVJ|G4P62_T017387"; gbkey "CDS"; locus_tag "G4P62_010552"; orig_transcript_id "gnl|WGS:JAAVVJ|G4P62_T017387"; product "transcript variant X1"; protein_id "KAF7208786.1"; exon_number "2";
CM025021.1	Genbank	CDS	5537258	5537362	.	-	0	gene_id "G4P62_010552"; transcript_id "gnl|WGS:JAAVVJ|G4P62_T017387"; gbkey "CDS"; locus_tag "G4P62_010552"; orig_transcript_id "gnl|WGS:JAAVVJ|G4P62_T017387"; product "transcript variant X1"; protein_id "KAF7208786.1"; exon_number "3";
CM025021.1	Genbank	CDS	5525462	5525504	.	-	0	gene_id "G4P62_010552"; transcript_id "gnl|WGS:JAAVVJ|G4P62_T017387"; gbkey "CDS"; locus_tag "G4P62_010552"; orig_transcript_id "gnl|WGS:JAAVVJ|G4P62_T017387"; product "transcript variant X1"; protein_id "KAF7208786.1"; exon_number "4";
CM025021.1	Genbank	CDS	5525281	5525356	.	-	2	gene_id "G4P62_010552"; transcript_id "gnl|WGS:JAAVVJ|G4P62_T017387"; gbkey "CDS"; locus_tag "G4P62_010552"; orig_transcript_id "gnl|WGS:JAAVVJ|G4P62_T017387"; product "transcript variant X1"; protein_id "KAF7208786.1"; exon_number "5";
CM025021.1	Genbank	CDS	5524730	5524948	.	-	1	gene_id "G4P62_010552"; transcript_id "gnl|WGS:JAAVVJ|G4P62_T017387"; gbkey "CDS"; locus_tag "G4P62_010552"; orig_transcript_id "gnl|WGS:JAAVVJ|G4P62_T017387"; product "transcript variant X1"; protein_id "KAF7208786.1"; exon_number "6";
CM025021.1	Genbank	CDS	5524349	5524436	.	-	1	gene_id "G4P62_010552"; transcript_id "gnl|WGS:JAAVVJ|G4P62_T017387"; gbkey "CDS"; locus_tag "G4P62_010552"; orig_transcript_id "gnl|WGS:JAAVVJ|G4P62_T017387"; product "transcript variant X1"; protein_id "KAF7208786.1"; exon_number "7";
CM025021.1	Genbank	CDS	5524098	5524250	.	-	0	gene_id "G4P62_010552"; transcript_id "gnl|WGS:JAAVVJ|G4P62_T017387"; gbkey "CDS"; locus_tag "G4P62_010552"; orig_transcript_id "gnl|WGS:JAAVVJ|G4P62_T017387"; product "transcript variant X1"; protein_id "KAF7208786.1"; exon_number "8";
CM025021.1	Genbank	CDS	5521788	5521885	.	-	0	gene_id "G4P62_010552"; transcript_id "gnl|WGS:JAAVVJ|G4P62_T017387"; gbkey "CDS"; locus_tag "G4P62_010552"; orig_transcript_id "gnl|WGS:JAAVVJ|G4P62_T017387"; product "transcript variant X1"; protein_id "KAF7208786.1"; exon_number "9";
CM025021.1	Genbank	CDS	5517345	5517520	.	-	1	gene_id "G4P62_010552"; transcript_id "gnl|WGS:JAAVVJ|G4P62_T017387"; gbkey "CDS"; locus_tag "G4P62_010552"; orig_transcript_id "gnl|WGS:JAAVVJ|G4P62_T017387"; product "transcript variant X1"; protein_id "KAF7208786.1"; exon_number "10";
CM025021.1	Genbank	CDS	5516895	5517124	.	-	2	gene_id "G4P62_010552"; transcript_id "gnl|WGS:JAAVVJ|G4P62_T017387"; gbkey "CDS"; locus_tag "G4P62_010552"; orig_transcript_id "gnl|WGS:JAAVVJ|G4P62_T017387"; product "transcript variant X1"; protein_id "KAF7208786.1"; exon_number "11";
CM025021.1	Genbank	CDS	5516526	5516561	.	-	0	gene_id "G4P62_010552"; transcript_id "gnl|WGS:JAAVVJ|G4P62_T017387"; gbkey "CDS"; locus_tag "G4P62_010552"; orig_transcript_id "gnl|WGS:JAAVVJ|G4P62_T017387"; product "transcript variant X1"; protein_id "KAF7208786.1"; exon_number "12";
CM025021.1	Genbank	CDS	5515095	5515139	.	-	0	gene_id "G4P62_010552"; transcript_id "gnl|WGS:JAAVVJ|G4P62_T017387"; gbkey "CDS"; locus_tag "G4P62_010552"; orig_transcript_id "gnl|WGS:JAAVVJ|G4P62_T017387"; product "transcript variant X1"; protein_id "KAF7208786.1"; exon_number "13";
CM025021.1	Genbank	CDS	5513558	5513707	.	-	0	gene_id "G4P62_010552"; transcript_id "gnl|WGS:JAAVVJ|G4P62_T017387"; gbkey "CDS"; locus_tag "G4P62_010552"; orig_transcript_id "gnl|WGS:JAAVVJ|G4P62_T017387"; product "transcript variant X1"; protein_id "KAF7208786.1"; exon_number "14";
CM025021.1	Genbank	CDS	5509819	5509905	.	-	0	gene_id "G4P62_010552"; transcript_id "gnl|WGS:JAAVVJ|G4P62_T017387"; gbkey "CDS"; locus_tag "G4P62_010552"; orig_transcript_id "gnl|WGS:JAAVVJ|G4P62_T017387"; product "transcript variant X1"; protein_id "KAF7208786.1"; exon_number "15";
CM025021.1	Genbank	CDS	5507988	5509349	.	-	0	gene_id "G4P62_010552"; transcript_id "gnl|WGS:JAAVVJ|G4P62_T017387"; gbkey "CDS"; locus_tag "G4P62_010552"; orig_transcript_id "gnl|WGS:JAAVVJ|G4P62_T017387"; product "transcript variant X1"; protein_id "KAF7208786.1"; exon_number "16";
CM025021.1	Genbank	CDS	5501341	5501391	.	-	0	gene_id "G4P62_010552"; transcript_id "gnl|WGS:JAAVVJ|G4P62_T017387"; gbkey "CDS"; locus_tag "G4P62_010552"; orig_transcript_id "gnl|WGS:JAAVVJ|G4P62_T017387"; product "transcript variant X1"; protein_id "KAF7208786.1"; exon_number "17";
CM025021.1	Genbank	CDS	5498925	5499278	.	-	0	gene_id "G4P62_010552"; transcript_id "gnl|WGS:JAAVVJ|G4P62_T017387"; gbkey "CDS"; locus_tag "G4P62_010552"; orig_transcript_id "gnl|WGS:JAAVVJ|G4P62_T017387"; product "transcript variant X1"; protein_id "KAF7208786.1"; exon_number "18";
CM025021.1	Genbank	CDS	5498474	5498602	.	-	0	gene_id "G4P62_010552"; transcript_id "gnl|WGS:JAAVVJ|G4P62_T017387"; gbkey "CDS"; locus_tag "G4P62_010552"; orig_transcript_id "gnl|WGS:JAAVVJ|G4P62_T017387"; product "transcript variant X1"; protein_id "KAF7208786.1"; exon_number "19";
CM025021.1	Genbank	CDS	5490566	5490625	.	-	0	gene_id "G4P62_010552"; transcript_id "gnl|WGS:JAAVVJ|G4P62_T017387"; gbkey "CDS"; locus_tag "G4P62_010552"; orig_transcript_id "gnl|WGS:JAAVVJ|G4P62_T017387"; product "transcript variant X1"; protein_id "KAF7208786.1"; exon_number "20";
CM025021.1	Genbank	CDS	5487684	5487779	.	-	0	gene_id "G4P62_010552"; transcript_id "gnl|WGS:JAAVVJ|G4P62_T017387"; gbkey "CDS"; locus_tag "G4P62_010552"; orig_transcript_id "gnl|WGS:JAAVVJ|G4P62_T017387"; product "transcript variant X1"; protein_id "KAF7208786.1"; exon_number "21";
CM025021.1	Genbank	CDS	5486781	5486861	.	-	0	gene_id "G4P62_010552"; transcript_id "gnl|WGS:JAAVVJ|G4P62_T017387"; gbkey "CDS"; locus_tag "G4P62_010552"; orig_transcript_id "gnl|WGS:JAAVVJ|G4P62_T017387"; product "transcript variant X1"; protein_id "KAF7208786.1"; exon_number "22";
CM025021.1	Genbank	CDS	5486551	5486667	.	-	0	gene_id "G4P62_010552"; transcript_id "gnl|WGS:JAAVVJ|G4P62_T017387"; gbkey "CDS"; locus_tag "G4P62_010552"; orig_transcript_id "gnl|WGS:JAAVVJ|G4P62_T017387"; product "transcript variant X1"; protein_id "KAF7208786.1"; exon_number "23";
CM025021.1	Genbank	CDS	5486170	5486172	.	-	0	gene_id "G4P62_010552"; transcript_id "gnl|WGS:JAAVVJ|G4P62_T017387"; gbkey "CDS"; locus_tag "G4P62_010552"; orig_transcript_id "gnl|WGS:JAAVVJ|G4P62_T017387"; product "transcript variant X1"; protein_id "KAF7208786.1"; exon_number "24";
CM025021.1	Genbank	start_codon	5550738	5550740	.	-	0	gene_id "G4P62_010552"; transcript_id "gnl|WGS:JAAVVJ|G4P62_T017387"; gbkey "CDS"; locus_tag "G4P62_010552"; orig_transcript_id "gnl|WGS:JAAVVJ|G4P62_T017387"; product "transcript variant X1"; protein_id "KAF7208786.1"; exon_number "1";
CM025021.1	Genbank	stop_codon	5486167	5486169	.	-	0	gene_id "G4P62_010552"; transcript_id "gnl|WGS:JAAVVJ|G4P62_T017387"; gbkey "CDS"; locus_tag "G4P62_010552"; orig_transcript_id "gnl|WGS:JAAVVJ|G4P62_T017387"; product "transcript variant X1"; protein_id "KAF7208786.1"; exon_number "24";
CM025021.1	Genbank	transcript	5483665	5550853	.	-	.	gene_id "G4P62_010552"; transcript_id "gnl|WGS:JAAVVJ|G4P62_T017388"; gbkey "mRNA"; locus_tag "G4P62_010552"; note "transcript variant X10"; orig_protein_id "gnl|WGS:JAAVVJ|G4P62_P017388"; orig_transcript_id "gnl|WGS:JAAVVJ|G4P62_T017388"; product "band 4.1-like protein 1"; transcript_biotype "mRNA";
CM025021.1	Genbank	exon	5550702	5550853	.	-	.	gene_id "G4P62_010552"; transcript_id "gnl|WGS:JAAVVJ|G4P62_T017388"; locus_tag "G4P62_010552"; note "transcript variant X10"; orig_protein_id "gnl|WGS:JAAVVJ|G4P62_P017388"; orig_transcript_id "gnl|WGS:JAAVVJ|G4P62_T017388"; product "band 4.1-like protein 1"; transcript_biotype "mRNA"; exon_number "1";
CM025021.1	Genbank	exon	5544287	5544454	.	-	.	gene_id "G4P62_010552"; transcript_id "gnl|WGS:JAAVVJ|G4P62_T017388"; locus_tag "G4P62_010552"; note "transcript variant X10"; orig_protein_id "gnl|WGS:JAAVVJ|G4P62_P017388"; orig_transcript_id "gnl|WGS:JAAVVJ|G4P62_T017388"; product "band 4.1-like protein 1"; transcript_biotype "mRNA"; exon_number "2";
CM025021.1	Genbank	exon	5537258	5537362	.	-	.	gene_id "G4P62_010552"; transcript_id "gnl|WGS:JAAVVJ|G4P62_T017388"; locus_tag "G4P62_010552"; note "transcript variant X10"; orig_protein_id "gnl|WGS:JAAVVJ|G4P62_P017388"; orig_transcript_id "gnl|WGS:JAAVVJ|G4P62_T017388"; product "band 4.1-like protein 1"; transcript_biotype "mRNA"; exon_number "3";
CM025021.1	Genbank	exon	5525462	5525504	.	-	.	gene_id "G4P62_010552"; transcript_id "gnl|WGS:JAAVVJ|G4P62_T017388"; locus_tag "G4P62_010552"; note "transcript variant X10"; orig_protein_id "gnl|WGS:JAAVVJ|G4P62_P017388"; orig_transcript_id "gnl|WGS:JAAVVJ|G4P62_T017388"; product "band 4.1-like protein 1"; transcript_biotype "mRNA"; exon_number "4";
CM025021.1	Genbank	exon	5525281	5525356	.	-	.	gene_id "G4P62_010552"; transcript_id "gnl|WGS:JAAVVJ|G4P62_T017388"; locus_tag "G4P62_010552"; note "transcript variant X10"; orig_protein_id "gnl|WGS:JAAVVJ|G4P62_P017388"; orig_transcript_id "gnl|WGS:JAAVVJ|G4P62_T017388"; product "band 4.1-like protein 1"; transcript_biotype "mRNA"; exon_number "5";
CM025021.1	Genbank	exon	5524730	5524948	.	-	.	gene_id "G4P62_010552"; transcript_id "gnl|WGS:JAAVVJ|G4P62_T017388"; locus_tag "G4P62_010552"; note "transcript variant X10"; orig_protein_id "gnl|WGS:JAAVVJ|G4P62_P017388"; orig_transcript_id "gnl|WGS:JAAVVJ|G4P62_T017388"; product "band 4.1-like protein 1"; transcript_biotype "mRNA"; exon_number "6";
CM025021.1	Genbank	exon	5524349	5524436	.	-	.	gene_id "G4P62_010552"; transcript_id "gnl|WGS:JAAVVJ|G4P62_T017388"; locus_tag "G4P62_010552"; note "transcript variant X10"; orig_protein_id "gnl|WGS:JAAVVJ|G4P62_P017388"; orig_transcript_id "gnl|WGS:JAAVVJ|G4P62_T017388"; product "band 4.1-like protein 1"; transcript_biotype "mRNA"; exon_number "7";
CM025021.1	Genbank	exon	5524098	5524250	.	-	.	gene_id "G4P62_010552"; transcript_id "gnl|WGS:JAAVVJ|G4P62_T017388"; locus_tag "G4P62_010552"; note "transcript variant X10"; orig_protein_id "gnl|WGS:JAAVVJ|G4P62_P017388"; orig_transcript_id "gnl|WGS:JAAVVJ|G4P62_T017388"; product "band 4.1-like protein 1"; transcript_biotype "mRNA"; exon_number "8";
CM025021.1	Genbank	exon	5521788	5521885	.	-	.	gene_id "G4P62_010552"; transcript_id "gnl|WGS:JAAVVJ|G4P62_T017388"; locus_tag "G4P62_010552"; note "transcript variant X10"; orig_protein_id "gnl|WGS:JAAVVJ|G4P62_P017388"; orig_transcript_id "gnl|WGS:JAAVVJ|G4P62_T017388"; product "band 4.1-like protein 1"; transcript_biotype "mRNA"; exon_number "9";
CM025021.1	Genbank	exon	5517345	5517520	.	-	.	gene_id "G4P62_010552"; transcript_id "gnl|WGS:JAAVVJ|G4P62_T017388"; locus_tag "G4P62_010552"; note "transcript variant X10"; orig_protein_id "gnl|WGS:JAAVVJ|G4P62_P017388"; orig_transcript_id "gnl|WGS:JAAVVJ|G4P62_T017388"; product "band 4.1-like protein 1"; transcript_biotype "mRNA"; exon_number "10";
CM025021.1	Genbank	exon	5516895	5517124	.	-	.	gene_id "G4P62_010552"; transcript_id "gnl|WGS:JAAVVJ|G4P62_T017388"; locus_tag "G4P62_010552"; note "transcript variant X10"; orig_protein_id "gnl|WGS:JAAVVJ|G4P62_P017388"; orig_transcript_id "gnl|WGS:JAAVVJ|G4P62_T017388"; product "band 4.1-like protein 1"; transcript_biotype "mRNA"; exon_number "11";
CM025021.1	Genbank	exon	5516526	5516561	.	-	.	gene_id "G4P62_010552"; transcript_id "gnl|WGS:JAAVVJ|G4P62_T017388"; locus_tag "G4P62_010552"; note "transcript variant X10"; orig_protein_id "gnl|WGS:JAAVVJ|G4P62_P017388"; orig_transcript_id "gnl|WGS:JAAVVJ|G4P62_T017388"; product "band 4.1-like protein 1"; transcript_biotype "mRNA"; exon_number "12";
CM025021.1	Genbank	exon	5515095	5515139	.	-	.	gene_id "G4P62_010552"; transcript_id "gnl|WGS:JAAVVJ|G4P62_T017388"; locus_tag "G4P62_010552"; note "transcript variant X10"; orig_protein_id "gnl|WGS:JAAVVJ|G4P62_P017388"; orig_transcript_id "gnl|WGS:JAAVVJ|G4P62_T017388"; product "band 4.1-like protein 1"; transcript_biotype "mRNA"; exon_number "13";
CM025021.1	Genbank	exon	5513558	5513707	.	-	.	gene_id "G4P62_010552"; transcript_id "gnl|WGS:JAAVVJ|G4P62_T017388"; locus_tag "G4P62_010552"; note "transcript variant X10"; orig_protein_id "gnl|WGS:JAAVVJ|G4P62_P017388"; orig_transcript_id "gnl|WGS:JAAVVJ|G4P62_T017388"; product "band 4.1-like protein 1"; transcript_biotype "mRNA"; exon_number "14";
CM025021.1	Genbank	exon	5501341	5501391	.	-	.	gene_id "G4P62_010552"; transcript_id "gnl|WGS:JAAVVJ|G4P62_T017388"; locus_tag "G4P62_010552"; note "transcript variant X10"; orig_protein_id "gnl|WGS:JAAVVJ|G4P62_P017388"; orig_transcript_id "gnl|WGS:JAAVVJ|G4P62_T017388"; product "band 4.1-like protein 1"; transcript_biotype "mRNA"; exon_number "15";
CM025021.1	Genbank	exon	5498474	5498602	.	-	.	gene_id "G4P62_010552"; transcript_id "gnl|WGS:JAAVVJ|G4P62_T017388"; locus_tag "G4P62_010552"; note "transcript variant X10"; orig_protein_id "gnl|WGS:JAAVVJ|G4P62_P017388"; orig_transcript_id "gnl|WGS:JAAVVJ|G4P62_T017388"; product "band 4.1-like protein 1"; transcript_biotype "mRNA"; exon_number "16";
CM025021.1	Genbank	exon	5490566	5490625	.	-	.	gene_id "G4P62_010552"; transcript_id "gnl|WGS:JAAVVJ|G4P62_T017388"; locus_tag "G4P62_010552"; note "transcript variant X10"; orig_protein_id "gnl|WGS:JAAVVJ|G4P62_P017388"; orig_transcript_id "gnl|WGS:JAAVVJ|G4P62_T017388"; product "band 4.1-like protein 1"; transcript_biotype "mRNA"; exon_number "17";
CM025021.1	Genbank	exon	5487684	5487779	.	-	.	gene_id "G4P62_010552"; transcript_id "gnl|WGS:JAAVVJ|G4P62_T017388"; locus_tag "G4P62_010552"; note "transcript variant X10"; orig_protein_id "gnl|WGS:JAAVVJ|G4P62_P017388"; orig_transcript_id "gnl|WGS:JAAVVJ|G4P62_T017388"; product "band 4.1-like protein 1"; transcript_biotype "mRNA"; exon_number "18";
CM025021.1	Genbank	exon	5486781	5486861	.	-	.	gene_id "G4P62_010552"; transcript_id "gnl|WGS:JAAVVJ|G4P62_T017388"; locus_tag "G4P62_010552"; note "transcript variant X10"; orig_protein_id "gnl|WGS:JAAVVJ|G4P62_P017388"; orig_transcript_id "gnl|WGS:JAAVVJ|G4P62_T017388"; product "band 4.1-like protein 1"; transcript_biotype "mRNA"; exon_number "19";
CM025021.1	Genbank	exon	5486551	5486667	.	-	.	gene_id "G4P62_010552"; transcript_id "gnl|WGS:JAAVVJ|G4P62_T017388"; locus_tag "G4P62_010552"; note "transcript variant X10"; orig_protein_id "gnl|WGS:JAAVVJ|G4P62_P017388"; orig_transcript_id "gnl|WGS:JAAVVJ|G4P62_T017388"; product "band 4.1-like protein 1"; transcript_biotype "mRNA"; exon_number "20";
CM025021.1	Genbank	exon	5483665	5486172	.	-	.	gene_id "G4P62_010552"; transcript_id "gnl|WGS:JAAVVJ|G4P62_T017388"; locus_tag "G4P62_010552"; note "transcript variant X10"; orig_protein_id "gnl|WGS:JAAVVJ|G4P62_P017388"; orig_transcript_id "gnl|WGS:JAAVVJ|G4P62_T017388"; product "band 4.1-like protein 1"; transcript_biotype "mRNA"; exon_number "21";
CM025021.1	Genbank	CDS	5550702	5550740	.	-	0	gene_id "G4P62_010552"; transcript_id "gnl|WGS:JAAVVJ|G4P62_T017388"; gbkey "CDS"; locus_tag "G4P62_010552"; orig_transcript_id "gnl|WGS:JAAVVJ|G4P62_T017388"; product "transcript variant X10"; protein_id "KAF7208787.1"; exon_number "1";
CM025021.1	Genbank	CDS	5544287	5544454	.	-	0	gene_id "G4P62_010552"; transcript_id "gnl|WGS:JAAVVJ|G4P62_T017388"; gbkey "CDS"; locus_tag "G4P62_010552"; orig_transcript_id "gnl|WGS:JAAVVJ|G4P62_T017388"; product "transcript variant X10"; protein_id "KAF7208787.1"; exon_number "2";
CM025021.1	Genbank	CDS	5537258	5537362	.	-	0	gene_id "G4P62_010552"; transcript_id "gnl|WGS:JAAVVJ|G4P62_T017388"; gbkey "CDS"; locus_tag "G4P62_010552"; orig_transcript_id "gnl|WGS:JAAVVJ|G4P62_T017388"; product "transcript variant X10"; protein_id "KAF7208787.1"; exon_number "3";
CM025021.1	Genbank	CDS	5525462	5525504	.	-	0	gene_id "G4P62_010552"; transcript_id "gnl|WGS:JAAVVJ|G4P62_T017388"; gbkey "CDS"; locus_tag "G4P62_010552"; orig_transcript_id "gnl|WGS:JAAVVJ|G4P62_T017388"; product "transcript variant X10"; protein_id "KAF7208787.1"; exon_number "4";
CM025021.1	Genbank	CDS	5525281	5525356	.	-	2	gene_id "G4P62_010552"; transcript_id "gnl|WGS:JAAVVJ|G4P62_T017388"; gbkey "CDS"; locus_tag "G4P62_010552"; orig_transcript_id "gnl|WGS:JAAVVJ|G4P62_T017388"; product "transcript variant X10"; protein_id "KAF7208787.1"; exon_number "5";
CM025021.1	Genbank	CDS	5524730	5524948	.	-	1	gene_id "G4P62_010552"; transcript_id "gnl|WGS:JAAVVJ|G4P62_T017388"; gbkey "CDS"; locus_tag "G4P62_010552"; orig_transcript_id "gnl|WGS:JAAVVJ|G4P62_T017388"; product "transcript variant X10"; protein_id "KAF7208787.1"; exon_number "6";
CM025021.1	Genbank	CDS	5524349	5524436	.	-	1	gene_id "G4P62_010552"; transcript_id "gnl|WGS:JAAVVJ|G4P62_T017388"; gbkey "CDS"; locus_tag "G4P62_010552"; orig_transcript_id "gnl|WGS:JAAVVJ|G4P62_T017388"; product "transcript variant X10"; protein_id "KAF7208787.1"; exon_number "7";
CM025021.1	Genbank	CDS	5524098	5524250	.	-	0	gene_id "G4P62_010552"; transcript_id "gnl|WGS:JAAVVJ|G4P62_T017388"; gbkey "CDS"; locus_tag "G4P62_010552"; orig_transcript_id "gnl|WGS:JAAVVJ|G4P62_T017388"; product "transcript variant X10"; protein_id "KAF7208787.1"; exon_number "8";
CM025021.1	Genbank	CDS	5521788	5521885	.	-	0	gene_id "G4P62_010552"; transcript_id "gnl|WGS:JAAVVJ|G4P62_T017388"; gbkey "CDS"; locus_tag "G4P62_010552"; orig_transcript_id "gnl|WGS:JAAVVJ|G4P62_T017388"; product "transcript variant X10"; protein_id "KAF7208787.1"; exon_number "9";
CM025021.1	Genbank	CDS	5517345	5517520	.	-	1	gene_id "G4P62_010552"; transcript_id "gnl|WGS:JAAVVJ|G4P62_T017388"; gbkey "CDS"; locus_tag "G4P62_010552"; orig_transcript_id "gnl|WGS:JAAVVJ|G4P62_T017388"; product "transcript variant X10"; protein_id "KAF7208787.1"; exon_number "10";
CM025021.1	Genbank	CDS	5516895	5517124	.	-	2	gene_id "G4P62_010552"; transcript_id "gnl|WGS:JAAVVJ|G4P62_T017388"; gbkey "CDS"; locus_tag "G4P62_010552"; orig_transcript_id "gnl|WGS:JAAVVJ|G4P62_T017388"; product "transcript variant X10"; protein_id "KAF7208787.1"; exon_number "11";
CM025021.1	Genbank	CDS	5516526	5516561	.	-	0	gene_id "G4P62_010552"; transcript_id "gnl|WGS:JAAVVJ|G4P62_T017388"; gbkey "CDS"; locus_tag "G4P62_010552"; orig_transcript_id "gnl|WGS:JAAVVJ|G4P62_T017388"; product "transcript variant X10"; protein_id "KAF7208787.1"; exon_number "12";
CM025021.1	Genbank	CDS	5515095	5515139	.	-	0	gene_id "G4P62_010552"; transcript_id "gnl|WGS:JAAVVJ|G4P62_T017388"; gbkey "CDS"; locus_tag "G4P62_010552"; orig_transcript_id "gnl|WGS:JAAVVJ|G4P62_T017388"; product "transcript variant X10"; protein_id "KAF7208787.1"; exon_number "13";
CM025021.1	Genbank	CDS	5513558	5513707	.	-	0	gene_id "G4P62_010552"; transcript_id "gnl|WGS:JAAVVJ|G4P62_T017388"; gbkey "CDS"; locus_tag "G4P62_010552"; orig_transcript_id "gnl|WGS:JAAVVJ|G4P62_T017388"; product "transcript variant X10"; protein_id "KAF7208787.1"; exon_number "14";
CM025021.1	Genbank	CDS	5501341	5501391	.	-	0	gene_id "G4P62_010552"; transcript_id "gnl|WGS:JAAVVJ|G4P62_T017388"; gbkey "CDS"; locus_tag "G4P62_010552"; orig_transcript_id "gnl|WGS:JAAVVJ|G4P62_T017388"; product "transcript variant X10"; protein_id "KAF7208787.1"; exon_number "15";
CM025021.1	Genbank	CDS	5498474	5498602	.	-	0	gene_id "G4P62_010552"; transcript_id "gnl|WGS:JAAVVJ|G4P62_T017388"; gbkey "CDS"; locus_tag "G4P62_010552"; orig_transcript_id "gnl|WGS:JAAVVJ|G4P62_T017388"; product "transcript variant X10"; protein_id "KAF7208787.1"; exon_number "16";
CM025021.1	Genbank	CDS	5490566	5490625	.	-	0	gene_id "G4P62_010552"; transcript_id "gnl|WGS:JAAVVJ|G4P62_T017388"; gbkey "CDS"; locus_tag "G4P62_010552"; orig_transcript_id "gnl|WGS:JAAVVJ|G4P62_T017388"; product "transcript variant X10"; protein_id "KAF7208787.1"; exon_number "17";
CM025021.1	Genbank	CDS	5487684	5487779	.	-	0	gene_id "G4P62_010552"; transcript_id "gnl|WGS:JAAVVJ|G4P62_T017388"; gbkey "CDS"; locus_tag "G4P62_010552"; orig_transcript_id "gnl|WGS:JAAVVJ|G4P62_T017388"; product "transcript variant X10"; protein_id "KAF7208787.1"; exon_number "18";
CM025021.1	Genbank	CDS	5486781	5486861	.	-	0	gene_id "G4P62_010552"; transcript_id "gnl|WGS:JAAVVJ|G4P62_T017388"; gbkey "CDS"; locus_tag "G4P62_010552"; orig_transcript_id "gnl|WGS:JAAVVJ|G4P62_T017388"; product "transcript variant X10"; protein_id "KAF7208787.1"; exon_number "19";
CM025021.1	Genbank	CDS	5486551	5486667	.	-	0	gene_id "G4P62_010552"; transcript_id "gnl|WGS:JAAVVJ|G4P62_T017388"; gbkey "CDS"; locus_tag "G4P62_010552"; orig_transcript_id "gnl|WGS:JAAVVJ|G4P62_T017388"; product "transcript variant X10"; protein_id "KAF7208787.1"; exon_number "20";
CM025021.1	Genbank	CDS	5486170	5486172	.	-	0	gene_id "G4P62_010552"; transcript_id "gnl|WGS:JAAVVJ|G4P62_T017388"; gbkey "CDS"; locus_tag "G4P62_010552"; orig_transcript_id "gnl|WGS:JAAVVJ|G4P62_T017388"; product "transcript variant X10"; protein_id "KAF7208787.1"; exon_number "21";
CM025021.1	Genbank	start_codon	5550738	5550740	.	-	0	gene_id "G4P62_010552"; transcript_id "gnl|WGS:JAAVVJ|G4P62_T017388"; gbkey "CDS"; locus_tag "G4P62_010552"; orig_transcript_id "gnl|WGS:JAAVVJ|G4P62_T017388"; product "transcript variant X10"; protein_id "KAF7208787.1"; exon_number "1";
CM025021.1	Genbank	stop_codon	5486167	5486169	.	-	0	gene_id "G4P62_010552"; transcript_id "gnl|WGS:JAAVVJ|G4P62_T017388"; gbkey "CDS"; locus_tag "G4P62_010552"; orig_transcript_id "gnl|WGS:JAAVVJ|G4P62_T017388"; product "transcript variant X10"; protein_id "KAF7208787.1"; exon_number "21";
CM025021.1	Genbank	gene	5669027	5671947	.	+	.	gene_id "G4P62_019332"; transcript_id ""; description "uncharacterized protein LOC107372748"; gbkey "Gene"; gene_biotype "protein_coding"; locus_tag "G4P62_019332"; note "LOC107372748";
CM025021.1	Genbank	transcript	5669027	5671947	.	+	.	gene_id "G4P62_019332"; transcript_id "gnl|WGS:JAAVVJ|G4P62_T031968"; gbkey "mRNA"; locus_tag "G4P62_019332"; orig_protein_id "gnl|WGS:JAAVVJ|G4P62_P031968"; orig_transcript_id "gnl|WGS:JAAVVJ|G4P62_T031968"; product "putative LOC107372748-like protein"; transcript_biotype "mRNA";
CM025021.1	Genbank	exon	5669027	5669052	.	+	.	gene_id "G4P62_019332"; transcript_id "gnl|WGS:JAAVVJ|G4P62_T031968"; locus_tag "G4P62_019332"; orig_protein_id "gnl|WGS:JAAVVJ|G4P62_P031968"; orig_transcript_id "gnl|WGS:JAAVVJ|G4P62_T031968"; product "putative LOC107372748-like protein"; transcript_biotype "mRNA"; exon_number "1";
CM025021.1	Genbank	exon	5669881	5669992	.	+	.	gene_id "G4P62_019332"; transcript_id "gnl|WGS:JAAVVJ|G4P62_T031968"; locus_tag "G4P62_019332"; orig_protein_id "gnl|WGS:JAAVVJ|G4P62_P031968"; orig_transcript_id "gnl|WGS:JAAVVJ|G4P62_T031968"; product "putative LOC107372748-like protein"; transcript_biotype "mRNA"; exon_number "2";
CM025021.1	Genbank	exon	5670077	5670208	.	+	.	gene_id "G4P62_019332"; transcript_id "gnl|WGS:JAAVVJ|G4P62_T031968"; locus_tag "G4P62_019332"; orig_protein_id "gnl|WGS:JAAVVJ|G4P62_P031968"; orig_transcript_id "gnl|WGS:JAAVVJ|G4P62_T031968"; product "putative LOC107372748-like protein"; transcript_biotype "mRNA"; exon_number "3";
CM025021.1	Genbank	exon	5670294	5670320	.	+	.	gene_id "G4P62_019332"; transcript_id "gnl|WGS:JAAVVJ|G4P62_T031968"; locus_tag "G4P62_019332"; orig_protein_id "gnl|WGS:JAAVVJ|G4P62_P031968"; orig_transcript_id "gnl|WGS:JAAVVJ|G4P62_T031968"; product "putative LOC107372748-like protein"; transcript_biotype "mRNA"; exon_number "4";
CM025021.1	Genbank	exon	5670447	5670497	.	+	.	gene_id "G4P62_019332"; transcript_id "gnl|WGS:JAAVVJ|G4P62_T031968"; locus_tag "G4P62_019332"; orig_protein_id "gnl|WGS:JAAVVJ|G4P62_P031968"; orig_transcript_id "gnl|WGS:JAAVVJ|G4P62_T031968"; product "putative LOC107372748-like protein"; transcript_biotype "mRNA"; exon_number "5";
CM025021.1	Genbank	exon	5670637	5670687	.	+	.	gene_id "G4P62_019332"; transcript_id "gnl|WGS:JAAVVJ|G4P62_T031968"; locus_tag "G4P62_019332"; orig_protein_id "gnl|WGS:JAAVVJ|G4P62_P031968"; orig_transcript_id "gnl|WGS:JAAVVJ|G4P62_T031968"; product "putative LOC107372748-like protein"; transcript_biotype "mRNA"; exon_number "6";
CM025021.1	Genbank	exon	5670787	5670852	.	+	.	gene_id "G4P62_019332"; transcript_id "gnl|WGS:JAAVVJ|G4P62_T031968"; locus_tag "G4P62_019332"; orig_protein_id "gnl|WGS:JAAVVJ|G4P62_P031968"; orig_transcript_id "gnl|WGS:JAAVVJ|G4P62_T031968"; product "putative LOC107372748-like protein"; transcript_biotype "mRNA"; exon_number "7";
CM025021.1	Genbank	exon	5670949	5670999	.	+	.	gene_id "G4P62_019332"; transcript_id "gnl|WGS:JAAVVJ|G4P62_T031968"; locus_tag "G4P62_019332"; orig_protein_id "gnl|WGS:JAAVVJ|G4P62_P031968"; orig_transcript_id "gnl|WGS:JAAVVJ|G4P62_T031968"; product "putative LOC107372748-like protein"; transcript_biotype "mRNA"; exon_number "8";
CM025021.1	Genbank	exon	5671089	5671288	.	+	.	gene_id "G4P62_019332"; transcript_id "gnl|WGS:JAAVVJ|G4P62_T031968"; locus_tag "G4P62_019332"; orig_protein_id "gnl|WGS:JAAVVJ|G4P62_P031968"; orig_transcript_id "gnl|WGS:JAAVVJ|G4P62_T031968"; product "putative LOC107372748-like protein"; transcript_biotype "mRNA"; exon_number "9";
CM025021.1	Genbank	exon	5671372	5671754	.	+	.	gene_id "G4P62_019332"; transcript_id "gnl|WGS:JAAVVJ|G4P62_T031968"; locus_tag "G4P62_019332"; orig_protein_id "gnl|WGS:JAAVVJ|G4P62_P031968"; orig_transcript_id "gnl|WGS:JAAVVJ|G4P62_T031968"; product "putative LOC107372748-like protein"; transcript_biotype "mRNA"; exon_number "10";
CM025021.1	Genbank	exon	5671839	5671947	.	+	.	gene_id "G4P62_019332"; transcript_id "gnl|WGS:JAAVVJ|G4P62_T031968"; locus_tag "G4P62_019332"; orig_protein_id "gnl|WGS:JAAVVJ|G4P62_P031968"; orig_transcript_id "gnl|WGS:JAAVVJ|G4P62_T031968"; product "putative LOC107372748-like protein"; transcript_biotype "mRNA"; exon_number "11";
CM025021.1	Genbank	CDS	5670452	5670497	.	+	0	gene_id "G4P62_019332"; transcript_id "gnl|WGS:JAAVVJ|G4P62_T031968"; gbkey "CDS"; locus_tag "G4P62_019332"; orig_transcript_id "gnl|WGS:JAAVVJ|G4P62_T031968"; product "putative LOC107372748-like protein"; protein_id "KAF7208991.1"; exon_number "5";
CM025021.1	Genbank	CDS	5670637	5670687	.	+	2	gene_id "G4P62_019332"; transcript_id "gnl|WGS:JAAVVJ|G4P62_T031968"; gbkey "CDS"; locus_tag "G4P62_019332"; orig_transcript_id "gnl|WGS:JAAVVJ|G4P62_T031968"; product "putative LOC107372748-like protein"; protein_id "KAF7208991.1"; exon_number "6";
CM025021.1	Genbank	CDS	5670787	5670852	.	+	2	gene_id "G4P62_019332"; transcript_id "gnl|WGS:JAAVVJ|G4P62_T031968"; gbkey "CDS"; locus_tag "G4P62_019332"; orig_transcript_id "gnl|WGS:JAAVVJ|G4P62_T031968"; product "putative LOC107372748-like protein"; protein_id "KAF7208991.1"; exon_number "7";
CM025021.1	Genbank	CDS	5670949	5670999	.	+	2	gene_id "G4P62_019332"; transcript_id "gnl|WGS:JAAVVJ|G4P62_T031968"; gbkey "CDS"; locus_tag "G4P62_019332"; orig_transcript_id "gnl|WGS:JAAVVJ|G4P62_T031968"; product "putative LOC107372748-like protein"; protein_id "KAF7208991.1"; exon_number "8";
CM025021.1	Genbank	CDS	5671089	5671288	.	+	2	gene_id "G4P62_019332"; transcript_id "gnl|WGS:JAAVVJ|G4P62_T031968"; gbkey "CDS"; locus_tag "G4P62_019332"; orig_transcript_id "gnl|WGS:JAAVVJ|G4P62_T031968"; product "putative LOC107372748-like protein"; protein_id "KAF7208991.1"; exon_number "9";
CM025021.1	Genbank	CDS	5671372	5671560	.	+	0	gene_id "G4P62_019332"; transcript_id "gnl|WGS:JAAVVJ|G4P62_T031968"; gbkey "CDS"; locus_tag "G4P62_019332"; orig_transcript_id "gnl|WGS:JAAVVJ|G4P62_T031968"; product "putative LOC107372748-like protein"; protein_id "KAF7208991.1"; exon_number "10";
CM025021.1	Genbank	start_codon	5670452	5670454	.	+	0	gene_id "G4P62_019332"; transcript_id "gnl|WGS:JAAVVJ|G4P62_T031968"; gbkey "CDS"; locus_tag "G4P62_019332"; orig_transcript_id "gnl|WGS:JAAVVJ|G4P62_T031968"; product "putative LOC107372748-like protein"; protein_id "KAF7208991.1"; exon_number "5";
CM025021.1	Genbank	stop_codon	5671561	5671563	.	+	0	gene_id "G4P62_019332"; transcript_id "gnl|WGS:JAAVVJ|G4P62_T031968"; gbkey "CDS"; locus_tag "G4P62_019332"; orig_transcript_id "gnl|WGS:JAAVVJ|G4P62_T031968"; product "putative LOC107372748-like protein"; protein_id "KAF7208991.1"; exon_number "10";
CM025021.1	Genbank	gene	5733068	5740653	.	+	.	gene_id "G4P62_010553"; transcript_id ""; description "bactericidal permeability-increasing"; gbkey "Gene"; gene_biotype "protein_coding"; locus_tag "G4P62_010553"; note "LOC107385831";
CM025021.1	Genbank	transcript	5733068	5740653	.	+	.	gene_id "G4P62_010553"; transcript_id "gnl|WGS:JAAVVJ|G4P62_T017389"; gbkey "mRNA"; locus_tag "G4P62_010553"; orig_protein_id "gnl|WGS:JAAVVJ|G4P62_P017389"; orig_transcript_id "gnl|WGS:JAAVVJ|G4P62_T017389"; product "bactericidal permeability-increasing protein-like"; transcript_biotype "mRNA";
CM025021.1	Genbank	exon	5733068	5733182	.	+	.	gene_id "G4P62_010553"; transcript_id "gnl|WGS:JAAVVJ|G4P62_T017389"; locus_tag "G4P62_010553"; orig_protein_id "gnl|WGS:JAAVVJ|G4P62_P017389"; orig_transcript_id "gnl|WGS:JAAVVJ|G4P62_T017389"; product "bactericidal permeability-increasing protein-like"; transcript_biotype "mRNA"; exon_number "1";
CM025021.1	Genbank	exon	5735586	5735696	.	+	.	gene_id "G4P62_010553"; transcript_id "gnl|WGS:JAAVVJ|G4P62_T017389"; locus_tag "G4P62_010553"; orig_protein_id "gnl|WGS:JAAVVJ|G4P62_P017389"; orig_transcript_id "gnl|WGS:JAAVVJ|G4P62_T017389"; product "bactericidal permeability-increasing protein-like"; transcript_biotype "mRNA"; exon_number "2";
CM025021.1	Genbank	exon	5735785	5735899	.	+	.	gene_id "G4P62_010553"; transcript_id "gnl|WGS:JAAVVJ|G4P62_T017389"; locus_tag "G4P62_010553"; orig_protein_id "gnl|WGS:JAAVVJ|G4P62_P017389"; orig_transcript_id "gnl|WGS:JAAVVJ|G4P62_T017389"; product "bactericidal permeability-increasing protein-like"; transcript_biotype "mRNA"; exon_number "3";
CM025021.1	Genbank	exon	5735972	5736103	.	+	.	gene_id "G4P62_010553"; transcript_id "gnl|WGS:JAAVVJ|G4P62_T017389"; locus_tag "G4P62_010553"; orig_protein_id "gnl|WGS:JAAVVJ|G4P62_P017389"; orig_transcript_id "gnl|WGS:JAAVVJ|G4P62_T017389"; product "bactericidal permeability-increasing protein-like"; transcript_biotype "mRNA"; exon_number "4";
CM025021.1	Genbank	exon	5736168	5736323	.	+	.	gene_id "G4P62_010553"; transcript_id "gnl|WGS:JAAVVJ|G4P62_T017389"; locus_tag "G4P62_010553"; orig_protein_id "gnl|WGS:JAAVVJ|G4P62_P017389"; orig_transcript_id "gnl|WGS:JAAVVJ|G4P62_T017389"; product "bactericidal permeability-increasing protein-like"; transcript_biotype "mRNA"; exon_number "5";
CM025021.1	Genbank	exon	5736407	5736470	.	+	.	gene_id "G4P62_010553"; transcript_id "gnl|WGS:JAAVVJ|G4P62_T017389"; locus_tag "G4P62_010553"; orig_protein_id "gnl|WGS:JAAVVJ|G4P62_P017389"; orig_transcript_id "gnl|WGS:JAAVVJ|G4P62_T017389"; product "bactericidal permeability-increasing protein-like"; transcript_biotype "mRNA"; exon_number "6";
CM025021.1	Genbank	exon	5737473	5737533	.	+	.	gene_id "G4P62_010553"; transcript_id "gnl|WGS:JAAVVJ|G4P62_T017389"; locus_tag "G4P62_010553"; orig_protein_id "gnl|WGS:JAAVVJ|G4P62_P017389"; orig_transcript_id "gnl|WGS:JAAVVJ|G4P62_T017389"; product "bactericidal permeability-increasing protein-like"; transcript_biotype "mRNA"; exon_number "7";
CM025021.1	Genbank	exon	5737596	5737687	.	+	.	gene_id "G4P62_010553"; transcript_id "gnl|WGS:JAAVVJ|G4P62_T017389"; locus_tag "G4P62_010553"; orig_protein_id "gnl|WGS:JAAVVJ|G4P62_P017389"; orig_transcript_id "gnl|WGS:JAAVVJ|G4P62_T017389"; product "bactericidal permeability-increasing protein-like"; transcript_biotype "mRNA"; exon_number "8";
CM025021.1	Genbank	exon	5737768	5737944	.	+	.	gene_id "G4P62_010553"; transcript_id "gnl|WGS:JAAVVJ|G4P62_T017389"; locus_tag "G4P62_010553"; orig_protein_id "gnl|WGS:JAAVVJ|G4P62_P017389"; orig_transcript_id "gnl|WGS:JAAVVJ|G4P62_T017389"; product "bactericidal permeability-increasing protein-like"; transcript_biotype "mRNA"; exon_number "9";
CM025021.1	Genbank	exon	5738017	5738076	.	+	.	gene_id "G4P62_010553"; transcript_id "gnl|WGS:JAAVVJ|G4P62_T017389"; locus_tag "G4P62_010553"; orig_protein_id "gnl|WGS:JAAVVJ|G4P62_P017389"; orig_transcript_id "gnl|WGS:JAAVVJ|G4P62_T017389"; product "bactericidal permeability-increasing protein-like"; transcript_biotype "mRNA"; exon_number "10";
CM025021.1	Genbank	exon	5738148	5738315	.	+	.	gene_id "G4P62_010553"; transcript_id "gnl|WGS:JAAVVJ|G4P62_T017389"; locus_tag "G4P62_010553"; orig_protein_id "gnl|WGS:JAAVVJ|G4P62_P017389"; orig_transcript_id "gnl|WGS:JAAVVJ|G4P62_T017389"; product "bactericidal permeability-increasing protein-like"; transcript_biotype "mRNA"; exon_number "11";
CM025021.1	Genbank	exon	5738667	5738734	.	+	.	gene_id "G4P62_010553"; transcript_id "gnl|WGS:JAAVVJ|G4P62_T017389"; locus_tag "G4P62_010553"; orig_protein_id "gnl|WGS:JAAVVJ|G4P62_P017389"; orig_transcript_id "gnl|WGS:JAAVVJ|G4P62_T017389"; product "bactericidal permeability-increasing protein-like"; transcript_biotype "mRNA"; exon_number "12";
CM025021.1	Genbank	exon	5738813	5738855	.	+	.	gene_id "G4P62_010553"; transcript_id "gnl|WGS:JAAVVJ|G4P62_T017389"; locus_tag "G4P62_010553"; orig_protein_id "gnl|WGS:JAAVVJ|G4P62_P017389"; orig_transcript_id "gnl|WGS:JAAVVJ|G4P62_T017389"; product "bactericidal permeability-increasing protein-like"; transcript_biotype "mRNA"; exon_number "13";
CM025021.1	Genbank	exon	5738933	5738996	.	+	.	gene_id "G4P62_010553"; transcript_id "gnl|WGS:JAAVVJ|G4P62_T017389"; locus_tag "G4P62_010553"; orig_protein_id "gnl|WGS:JAAVVJ|G4P62_P017389"; orig_transcript_id "gnl|WGS:JAAVVJ|G4P62_T017389"; product "bactericidal permeability-increasing protein-like"; transcript_biotype "mRNA"; exon_number "14";
CM025021.1	Genbank	exon	5739458	5739534	.	+	.	gene_id "G4P62_010553"; transcript_id "gnl|WGS:JAAVVJ|G4P62_T017389"; locus_tag "G4P62_010553"; orig_protein_id "gnl|WGS:JAAVVJ|G4P62_P017389"; orig_transcript_id "gnl|WGS:JAAVVJ|G4P62_T017389"; product "bactericidal permeability-increasing protein-like"; transcript_biotype "mRNA"; exon_number "15";
CM025021.1	Genbank	exon	5739605	5740653	.	+	.	gene_id "G4P62_010553"; transcript_id "gnl|WGS:JAAVVJ|G4P62_T017389"; locus_tag "G4P62_010553"; orig_protein_id "gnl|WGS:JAAVVJ|G4P62_P017389"; orig_transcript_id "gnl|WGS:JAAVVJ|G4P62_T017389"; product "bactericidal permeability-increasing protein-like"; transcript_biotype "mRNA"; exon_number "16";
CM025021.1	Genbank	CDS	5735594	5735696	.	+	0	gene_id "G4P62_010553"; transcript_id "gnl|WGS:JAAVVJ|G4P62_T017389"; gbkey "CDS"; locus_tag "G4P62_010553"; orig_transcript_id "gnl|WGS:JAAVVJ|G4P62_T017389"; product "bactericidal permeability-increasing protein-like"; protein_id "KAF7208788.1"; exon_number "2";
CM025021.1	Genbank	CDS	5735785	5735899	.	+	2	gene_id "G4P62_010553"; transcript_id "gnl|WGS:JAAVVJ|G4P62_T017389"; gbkey "CDS"; locus_tag "G4P62_010553"; orig_transcript_id "gnl|WGS:JAAVVJ|G4P62_T017389"; product "bactericidal permeability-increasing protein-like"; protein_id "KAF7208788.1"; exon_number "3";
CM025021.1	Genbank	CDS	5735972	5736103	.	+	1	gene_id "G4P62_010553"; transcript_id "gnl|WGS:JAAVVJ|G4P62_T017389"; gbkey "CDS"; locus_tag "G4P62_010553"; orig_transcript_id "gnl|WGS:JAAVVJ|G4P62_T017389"; product "bactericidal permeability-increasing protein-like"; protein_id "KAF7208788.1"; exon_number "4";
CM025021.1	Genbank	CDS	5736168	5736323	.	+	1	gene_id "G4P62_010553"; transcript_id "gnl|WGS:JAAVVJ|G4P62_T017389"; gbkey "CDS"; locus_tag "G4P62_010553"; orig_transcript_id "gnl|WGS:JAAVVJ|G4P62_T017389"; product "bactericidal permeability-increasing protein-like"; protein_id "KAF7208788.1"; exon_number "5";
CM025021.1	Genbank	CDS	5736407	5736470	.	+	1	gene_id "G4P62_010553"; transcript_id "gnl|WGS:JAAVVJ|G4P62_T017389"; gbkey "CDS"; locus_tag "G4P62_010553"; orig_transcript_id "gnl|WGS:JAAVVJ|G4P62_T017389"; product "bactericidal permeability-increasing protein-like"; protein_id "KAF7208788.1"; exon_number "6";
CM025021.1	Genbank	CDS	5737473	5737533	.	+	0	gene_id "G4P62_010553"; transcript_id "gnl|WGS:JAAVVJ|G4P62_T017389"; gbkey "CDS"; locus_tag "G4P62_010553"; orig_transcript_id "gnl|WGS:JAAVVJ|G4P62_T017389"; product "bactericidal permeability-increasing protein-like"; protein_id "KAF7208788.1"; exon_number "7";
CM025021.1	Genbank	CDS	5737596	5737687	.	+	2	gene_id "G4P62_010553"; transcript_id "gnl|WGS:JAAVVJ|G4P62_T017389"; gbkey "CDS"; locus_tag "G4P62_010553"; orig_transcript_id "gnl|WGS:JAAVVJ|G4P62_T017389"; product "bactericidal permeability-increasing protein-like"; protein_id "KAF7208788.1"; exon_number "8";
CM025021.1	Genbank	CDS	5737768	5737944	.	+	0	gene_id "G4P62_010553"; transcript_id "gnl|WGS:JAAVVJ|G4P62_T017389"; gbkey "CDS"; locus_tag "G4P62_010553"; orig_transcript_id "gnl|WGS:JAAVVJ|G4P62_T017389"; product "bactericidal permeability-increasing protein-like"; protein_id "KAF7208788.1"; exon_number "9";
CM025021.1	Genbank	CDS	5738017	5738076	.	+	0	gene_id "G4P62_010553"; transcript_id "gnl|WGS:JAAVVJ|G4P62_T017389"; gbkey "CDS"; locus_tag "G4P62_010553"; orig_transcript_id "gnl|WGS:JAAVVJ|G4P62_T017389"; product "bactericidal permeability-increasing protein-like"; protein_id "KAF7208788.1"; exon_number "10";
CM025021.1	Genbank	CDS	5738148	5738315	.	+	0	gene_id "G4P62_010553"; transcript_id "gnl|WGS:JAAVVJ|G4P62_T017389"; gbkey "CDS"; locus_tag "G4P62_010553"; orig_transcript_id "gnl|WGS:JAAVVJ|G4P62_T017389"; product "bactericidal permeability-increasing protein-like"; protein_id "KAF7208788.1"; exon_number "11";
CM025021.1	Genbank	CDS	5738667	5738734	.	+	0	gene_id "G4P62_010553"; transcript_id "gnl|WGS:JAAVVJ|G4P62_T017389"; gbkey "CDS"; locus_tag "G4P62_010553"; orig_transcript_id "gnl|WGS:JAAVVJ|G4P62_T017389"; product "bactericidal permeability-increasing protein-like"; protein_id "KAF7208788.1"; exon_number "12";
CM025021.1	Genbank	CDS	5738813	5738855	.	+	1	gene_id "G4P62_010553"; transcript_id "gnl|WGS:JAAVVJ|G4P62_T017389"; gbkey "CDS"; locus_tag "G4P62_010553"; orig_transcript_id "gnl|WGS:JAAVVJ|G4P62_T017389"; product "bactericidal permeability-increasing protein-like"; protein_id "KAF7208788.1"; exon_number "13";
CM025021.1	Genbank	CDS	5738933	5738996	.	+	0	gene_id "G4P62_010553"; transcript_id "gnl|WGS:JAAVVJ|G4P62_T017389"; gbkey "CDS"; locus_tag "G4P62_010553"; orig_transcript_id "gnl|WGS:JAAVVJ|G4P62_T017389"; product "bactericidal permeability-increasing protein-like"; protein_id "KAF7208788.1"; exon_number "14";
CM025021.1	Genbank	CDS	5739458	5739534	.	+	2	gene_id "G4P62_010553"; transcript_id "gnl|WGS:JAAVVJ|G4P62_T017389"; gbkey "CDS"; locus_tag "G4P62_010553"; orig_transcript_id "gnl|WGS:JAAVVJ|G4P62_T017389"; product "bactericidal permeability-increasing protein-like"; protein_id "KAF7208788.1"; exon_number "15";
CM025021.1	Genbank	CDS	5739605	5739643	.	+	0	gene_id "G4P62_010553"; transcript_id "gnl|WGS:JAAVVJ|G4P62_T017389"; gbkey "CDS"; locus_tag "G4P62_010553"; orig_transcript_id "gnl|WGS:JAAVVJ|G4P62_T017389"; product "bactericidal permeability-increasing protein-like"; protein_id "KAF7208788.1"; exon_number "16";
CM025021.1	Genbank	start_codon	5735594	5735596	.	+	0	gene_id "G4P62_010553"; transcript_id "gnl|WGS:JAAVVJ|G4P62_T017389"; gbkey "CDS"; locus_tag "G4P62_010553"; orig_transcript_id "gnl|WGS:JAAVVJ|G4P62_T017389"; product "bactericidal permeability-increasing protein-like"; protein_id "KAF7208788.1"; exon_number "2";
CM025021.1	Genbank	stop_codon	5739644	5739646	.	+	0	gene_id "G4P62_010553"; transcript_id "gnl|WGS:JAAVVJ|G4P62_T017389"; gbkey "CDS"; locus_tag "G4P62_010553"; orig_transcript_id "gnl|WGS:JAAVVJ|G4P62_T017389"; product "bactericidal permeability-increasing protein-like"; protein_id "KAF7208788.1"; exon_number "16";
CM025021.1	Genbank	gene	5740055	5752842	.	-	.	gene_id "G4P62_010554"; transcript_id ""; description "CDK5 regulatory subunit-associated protein 1"; gbkey "Gene"; gene "cdk5rap1"; gene_biotype "protein_coding"; locus_tag "G4P62_010554";
CM025021.1	Genbank	transcript	5740055	5752842	.	-	.	gene_id "G4P62_010554"; transcript_id "gnl|WGS:JAAVVJ|G4P62_T017390"; gbkey "mRNA"; gene "cdk5rap1"; locus_tag "G4P62_010554"; orig_protein_id "gnl|WGS:JAAVVJ|G4P62_P017390"; orig_transcript_id "gnl|WGS:JAAVVJ|G4P62_T017390"; product "CDK5 regulatory subunit associated protein 1"; transcript_biotype "mRNA";
CM025021.1	Genbank	exon	5752386	5752842	.	-	.	gene_id "G4P62_010554"; transcript_id "gnl|WGS:JAAVVJ|G4P62_T017390"; gene "cdk5rap1"; locus_tag "G4P62_010554"; orig_protein_id "gnl|WGS:JAAVVJ|G4P62_P017390"; orig_transcript_id "gnl|WGS:JAAVVJ|G4P62_T017390"; product "CDK5 regulatory subunit associated protein 1"; transcript_biotype "mRNA"; exon_number "1";
CM025021.1	Genbank	exon	5752208	5752311	.	-	.	gene_id "G4P62_010554"; transcript_id "gnl|WGS:JAAVVJ|G4P62_T017390"; gene "cdk5rap1"; locus_tag "G4P62_010554"; orig_protein_id "gnl|WGS:JAAVVJ|G4P62_P017390"; orig_transcript_id "gnl|WGS:JAAVVJ|G4P62_T017390"; product "CDK5 regulatory subunit associated protein 1"; transcript_biotype "mRNA"; exon_number "2";
CM025021.1	Genbank	exon	5751814	5751848	.	-	.	gene_id "G4P62_010554"; transcript_id "gnl|WGS:JAAVVJ|G4P62_T017390"; gene "cdk5rap1"; locus_tag "G4P62_010554"; orig_protein_id "gnl|WGS:JAAVVJ|G4P62_P017390"; orig_transcript_id "gnl|WGS:JAAVVJ|G4P62_T017390"; product "CDK5 regulatory subunit associated protein 1"; transcript_biotype "mRNA"; exon_number "3";
CM025021.1	Genbank	exon	5751624	5751724	.	-	.	gene_id "G4P62_010554"; transcript_id "gnl|WGS:JAAVVJ|G4P62_T017390"; gene "cdk5rap1"; locus_tag "G4P62_010554"; orig_protein_id "gnl|WGS:JAAVVJ|G4P62_P017390"; orig_transcript_id "gnl|WGS:JAAVVJ|G4P62_T017390"; product "CDK5 regulatory subunit associated protein 1"; transcript_biotype "mRNA"; exon_number "4";
CM025021.1	Genbank	exon	5751351	5751561	.	-	.	gene_id "G4P62_010554"; transcript_id "gnl|WGS:JAAVVJ|G4P62_T017390"; gene "cdk5rap1"; locus_tag "G4P62_010554"; orig_protein_id "gnl|WGS:JAAVVJ|G4P62_P017390"; orig_transcript_id "gnl|WGS:JAAVVJ|G4P62_T017390"; product "CDK5 regulatory subunit associated protein 1"; transcript_biotype "mRNA"; exon_number "5";
CM025021.1	Genbank	exon	5751137	5751257	.	-	.	gene_id "G4P62_010554"; transcript_id "gnl|WGS:JAAVVJ|G4P62_T017390"; gene "cdk5rap1"; locus_tag "G4P62_010554"; orig_protein_id "gnl|WGS:JAAVVJ|G4P62_P017390"; orig_transcript_id "gnl|WGS:JAAVVJ|G4P62_T017390"; product "CDK5 regulatory subunit associated protein 1"; transcript_biotype "mRNA"; exon_number "6";
CM025021.1	Genbank	exon	5750440	5750670	.	-	.	gene_id "G4P62_010554"; transcript_id "gnl|WGS:JAAVVJ|G4P62_T017390"; gene "cdk5rap1"; locus_tag "G4P62_010554"; orig_protein_id "gnl|WGS:JAAVVJ|G4P62_P017390"; orig_transcript_id "gnl|WGS:JAAVVJ|G4P62_T017390"; product "CDK5 regulatory subunit associated protein 1"; transcript_biotype "mRNA"; exon_number "7";
CM025021.1	Genbank	exon	5749817	5749914	.	-	.	gene_id "G4P62_010554"; transcript_id "gnl|WGS:JAAVVJ|G4P62_T017390"; gene "cdk5rap1"; locus_tag "G4P62_010554"; orig_protein_id "gnl|WGS:JAAVVJ|G4P62_P017390"; orig_transcript_id "gnl|WGS:JAAVVJ|G4P62_T017390"; product "CDK5 regulatory subunit associated protein 1"; transcript_biotype "mRNA"; exon_number "8";
CM025021.1	Genbank	exon	5749686	5749741	.	-	.	gene_id "G4P62_010554"; transcript_id "gnl|WGS:JAAVVJ|G4P62_T017390"; gene "cdk5rap1"; locus_tag "G4P62_010554"; orig_protein_id "gnl|WGS:JAAVVJ|G4P62_P017390"; orig_transcript_id "gnl|WGS:JAAVVJ|G4P62_T017390"; product "CDK5 regulatory subunit associated protein 1"; transcript_biotype "mRNA"; exon_number "9";
CM025021.1	Genbank	exon	5749448	5749578	.	-	.	gene_id "G4P62_010554"; transcript_id "gnl|WGS:JAAVVJ|G4P62_T017390"; gene "cdk5rap1"; locus_tag "G4P62_010554"; orig_protein_id "gnl|WGS:JAAVVJ|G4P62_P017390"; orig_transcript_id "gnl|WGS:JAAVVJ|G4P62_T017390"; product "CDK5 regulatory subunit associated protein 1"; transcript_biotype "mRNA"; exon_number "10";
CM025021.1	Genbank	exon	5749213	5749362	.	-	.	gene_id "G4P62_010554"; transcript_id "gnl|WGS:JAAVVJ|G4P62_T017390"; gene "cdk5rap1"; locus_tag "G4P62_010554"; orig_protein_id "gnl|WGS:JAAVVJ|G4P62_P017390"; orig_transcript_id "gnl|WGS:JAAVVJ|G4P62_T017390"; product "CDK5 regulatory subunit associated protein 1"; transcript_biotype "mRNA"; exon_number "11";
CM025021.1	Genbank	exon	5748036	5748149	.	-	.	gene_id "G4P62_010554"; transcript_id "gnl|WGS:JAAVVJ|G4P62_T017390"; gene "cdk5rap1"; locus_tag "G4P62_010554"; orig_protein_id "gnl|WGS:JAAVVJ|G4P62_P017390"; orig_transcript_id "gnl|WGS:JAAVVJ|G4P62_T017390"; product "CDK5 regulatory subunit associated protein 1"; transcript_biotype "mRNA"; exon_number "12";
CM025021.1	Genbank	exon	5740055	5740343	.	-	.	gene_id "G4P62_010554"; transcript_id "gnl|WGS:JAAVVJ|G4P62_T017390"; gene "cdk5rap1"; locus_tag "G4P62_010554"; orig_protein_id "gnl|WGS:JAAVVJ|G4P62_P017390"; orig_transcript_id "gnl|WGS:JAAVVJ|G4P62_T017390"; product "CDK5 regulatory subunit associated protein 1"; transcript_biotype "mRNA"; exon_number "13";
CM025021.1	Genbank	CDS	5752386	5752638	.	-	0	gene_id "G4P62_010554"; transcript_id "gnl|WGS:JAAVVJ|G4P62_T017390"; gbkey "CDS"; gene "cdk5rap1"; locus_tag "G4P62_010554"; orig_transcript_id "gnl|WGS:JAAVVJ|G4P62_T017390"; product "CDK5 regulatory subunit associated protein 1"; protein_id "KAF7208789.1"; exon_number "1";
CM025021.1	Genbank	CDS	5752208	5752311	.	-	2	gene_id "G4P62_010554"; transcript_id "gnl|WGS:JAAVVJ|G4P62_T017390"; gbkey "CDS"; gene "cdk5rap1"; locus_tag "G4P62_010554"; orig_transcript_id "gnl|WGS:JAAVVJ|G4P62_T017390"; product "CDK5 regulatory subunit associated protein 1"; protein_id "KAF7208789.1"; exon_number "2";
CM025021.1	Genbank	CDS	5751814	5751848	.	-	0	gene_id "G4P62_010554"; transcript_id "gnl|WGS:JAAVVJ|G4P62_T017390"; gbkey "CDS"; gene "cdk5rap1"; locus_tag "G4P62_010554"; orig_transcript_id "gnl|WGS:JAAVVJ|G4P62_T017390"; product "CDK5 regulatory subunit associated protein 1"; protein_id "KAF7208789.1"; exon_number "3";
CM025021.1	Genbank	CDS	5751624	5751724	.	-	1	gene_id "G4P62_010554"; transcript_id "gnl|WGS:JAAVVJ|G4P62_T017390"; gbkey "CDS"; gene "cdk5rap1"; locus_tag "G4P62_010554"; orig_transcript_id "gnl|WGS:JAAVVJ|G4P62_T017390"; product "CDK5 regulatory subunit associated protein 1"; protein_id "KAF7208789.1"; exon_number "4";
CM025021.1	Genbank	CDS	5751351	5751561	.	-	2	gene_id "G4P62_010554"; transcript_id "gnl|WGS:JAAVVJ|G4P62_T017390"; gbkey "CDS"; gene "cdk5rap1"; locus_tag "G4P62_010554"; orig_transcript_id "gnl|WGS:JAAVVJ|G4P62_T017390"; product "CDK5 regulatory subunit associated protein 1"; protein_id "KAF7208789.1"; exon_number "5";
CM025021.1	Genbank	CDS	5751137	5751257	.	-	1	gene_id "G4P62_010554"; transcript_id "gnl|WGS:JAAVVJ|G4P62_T017390"; gbkey "CDS"; gene "cdk5rap1"; locus_tag "G4P62_010554"; orig_transcript_id "gnl|WGS:JAAVVJ|G4P62_T017390"; product "CDK5 regulatory subunit associated protein 1"; protein_id "KAF7208789.1"; exon_number "6";
CM025021.1	Genbank	CDS	5750440	5750670	.	-	0	gene_id "G4P62_010554"; transcript_id "gnl|WGS:JAAVVJ|G4P62_T017390"; gbkey "CDS"; gene "cdk5rap1"; locus_tag "G4P62_010554"; orig_transcript_id "gnl|WGS:JAAVVJ|G4P62_T017390"; product "CDK5 regulatory subunit associated protein 1"; protein_id "KAF7208789.1"; exon_number "7";
CM025021.1	Genbank	CDS	5749817	5749914	.	-	0	gene_id "G4P62_010554"; transcript_id "gnl|WGS:JAAVVJ|G4P62_T017390"; gbkey "CDS"; gene "cdk5rap1"; locus_tag "G4P62_010554"; orig_transcript_id "gnl|WGS:JAAVVJ|G4P62_T017390"; product "CDK5 regulatory subunit associated protein 1"; protein_id "KAF7208789.1"; exon_number "8";
CM025021.1	Genbank	CDS	5749686	5749741	.	-	1	gene_id "G4P62_010554"; transcript_id "gnl|WGS:JAAVVJ|G4P62_T017390"; gbkey "CDS"; gene "cdk5rap1"; locus_tag "G4P62_010554"; orig_transcript_id "gnl|WGS:JAAVVJ|G4P62_T017390"; product "CDK5 regulatory subunit associated protein 1"; protein_id "KAF7208789.1"; exon_number "9";
CM025021.1	Genbank	CDS	5749448	5749578	.	-	2	gene_id "G4P62_010554"; transcript_id "gnl|WGS:JAAVVJ|G4P62_T017390"; gbkey "CDS"; gene "cdk5rap1"; locus_tag "G4P62_010554"; orig_transcript_id "gnl|WGS:JAAVVJ|G4P62_T017390"; product "CDK5 regulatory subunit associated protein 1"; protein_id "KAF7208789.1"; exon_number "10";
CM025021.1	Genbank	CDS	5749213	5749362	.	-	0	gene_id "G4P62_010554"; transcript_id "gnl|WGS:JAAVVJ|G4P62_T017390"; gbkey "CDS"; gene "cdk5rap1"; locus_tag "G4P62_010554"; orig_transcript_id "gnl|WGS:JAAVVJ|G4P62_T017390"; product "CDK5 regulatory subunit associated protein 1"; protein_id "KAF7208789.1"; exon_number "11";
CM025021.1	Genbank	CDS	5748036	5748149	.	-	0	gene_id "G4P62_010554"; transcript_id "gnl|WGS:JAAVVJ|G4P62_T017390"; gbkey "CDS"; gene "cdk5rap1"; locus_tag "G4P62_010554"; orig_transcript_id "gnl|WGS:JAAVVJ|G4P62_T017390"; product "CDK5 regulatory subunit associated protein 1"; protein_id "KAF7208789.1"; exon_number "12";
CM025021.1	Genbank	CDS	5740209	5740343	.	-	0	gene_id "G4P62_010554"; transcript_id "gnl|WGS:JAAVVJ|G4P62_T017390"; gbkey "CDS"; gene "cdk5rap1"; locus_tag "G4P62_010554"; orig_transcript_id "gnl|WGS:JAAVVJ|G4P62_T017390"; product "CDK5 regulatory subunit associated protein 1"; protein_id "KAF7208789.1"; exon_number "13";
CM025021.1	Genbank	start_codon	5752636	5752638	.	-	0	gene_id "G4P62_010554"; transcript_id "gnl|WGS:JAAVVJ|G4P62_T017390"; gbkey "CDS"; gene "cdk5rap1"; locus_tag "G4P62_010554"; orig_transcript_id "gnl|WGS:JAAVVJ|G4P62_T017390"; product "CDK5 regulatory subunit associated protein 1"; protein_id "KAF7208789.1"; exon_number "1";
CM025021.1	Genbank	stop_codon	5740206	5740208	.	-	0	gene_id "G4P62_010554"; transcript_id "gnl|WGS:JAAVVJ|G4P62_T017390"; gbkey "CDS"; gene "cdk5rap1"; locus_tag "G4P62_010554"; orig_transcript_id "gnl|WGS:JAAVVJ|G4P62_T017390"; product "CDK5 regulatory subunit associated protein 1"; protein_id "KAF7208789.1"; exon_number "13";
CM025021.1	Genbank	gene	5753867	5756550	.	+	.	gene_id "G4P62_010555"; transcript_id ""; description "glucagon family neuropeptides-like"; gbkey "Gene"; gene_biotype "protein_coding"; locus_tag "G4P62_010555"; note "LOC107385961";
CM025021.1	Genbank	transcript	5753867	5756550	.	+	.	gene_id "G4P62_010555"; transcript_id "gnl|WGS:JAAVVJ|G4P62_T017391"; gbkey "mRNA"; locus_tag "G4P62_010555"; note "transcript variant X1"; orig_protein_id "gnl|WGS:JAAVVJ|G4P62_P017391"; orig_transcript_id "gnl|WGS:JAAVVJ|G4P62_T017391"; product "glucagon family neuropeptides-like"; transcript_biotype "mRNA";
CM025021.1	Genbank	exon	5753867	5754084	.	+	.	gene_id "G4P62_010555"; transcript_id "gnl|WGS:JAAVVJ|G4P62_T017391"; locus_tag "G4P62_010555"; note "transcript variant X1"; orig_protein_id "gnl|WGS:JAAVVJ|G4P62_P017391"; orig_transcript_id "gnl|WGS:JAAVVJ|G4P62_T017391"; product "glucagon family neuropeptides-like"; transcript_biotype "mRNA"; exon_number "1";
CM025021.1	Genbank	exon	5754342	5754447	.	+	.	gene_id "G4P62_010555"; transcript_id "gnl|WGS:JAAVVJ|G4P62_T017391"; locus_tag "G4P62_010555"; note "transcript variant X1"; orig_protein_id "gnl|WGS:JAAVVJ|G4P62_P017391"; orig_transcript_id "gnl|WGS:JAAVVJ|G4P62_T017391"; product "glucagon family neuropeptides-like"; transcript_biotype "mRNA"; exon_number "2";
CM025021.1	Genbank	exon	5755056	5755160	.	+	.	gene_id "G4P62_010555"; transcript_id "gnl|WGS:JAAVVJ|G4P62_T017391"; locus_tag "G4P62_010555"; note "transcript variant X1"; orig_protein_id "gnl|WGS:JAAVVJ|G4P62_P017391"; orig_transcript_id "gnl|WGS:JAAVVJ|G4P62_T017391"; product "glucagon family neuropeptides-like"; transcript_biotype "mRNA"; exon_number "3";
CM025021.1	Genbank	exon	5756120	5756224	.	+	.	gene_id "G4P62_010555"; transcript_id "gnl|WGS:JAAVVJ|G4P62_T017391"; locus_tag "G4P62_010555"; note "transcript variant X1"; orig_protein_id "gnl|WGS:JAAVVJ|G4P62_P017391"; orig_transcript_id "gnl|WGS:JAAVVJ|G4P62_T017391"; product "glucagon family neuropeptides-like"; transcript_biotype "mRNA"; exon_number "4";
CM025021.1	Genbank	exon	5756298	5756396	.	+	.	gene_id "G4P62_010555"; transcript_id "gnl|WGS:JAAVVJ|G4P62_T017391"; locus_tag "G4P62_010555"; note "transcript variant X1"; orig_protein_id "gnl|WGS:JAAVVJ|G4P62_P017391"; orig_transcript_id "gnl|WGS:JAAVVJ|G4P62_T017391"; product "glucagon family neuropeptides-like"; transcript_biotype "mRNA"; exon_number "5";
CM025021.1	Genbank	exon	5756472	5756550	.	+	.	gene_id "G4P62_010555"; transcript_id "gnl|WGS:JAAVVJ|G4P62_T017391"; locus_tag "G4P62_010555"; note "transcript variant X1"; orig_protein_id "gnl|WGS:JAAVVJ|G4P62_P017391"; orig_transcript_id "gnl|WGS:JAAVVJ|G4P62_T017391"; product "glucagon family neuropeptides-like"; transcript_biotype "mRNA"; exon_number "6";
CM025021.1	Genbank	CDS	5754368	5754447	.	+	0	gene_id "G4P62_010555"; transcript_id "gnl|WGS:JAAVVJ|G4P62_T017391"; gbkey "CDS"; locus_tag "G4P62_010555"; orig_transcript_id "gnl|WGS:JAAVVJ|G4P62_T017391"; product "transcript variant X1"; protein_id "KAF7208790.1"; exon_number "2";
CM025021.1	Genbank	CDS	5755056	5755160	.	+	1	gene_id "G4P62_010555"; transcript_id "gnl|WGS:JAAVVJ|G4P62_T017391"; gbkey "CDS"; locus_tag "G4P62_010555"; orig_transcript_id "gnl|WGS:JAAVVJ|G4P62_T017391"; product "transcript variant X1"; protein_id "KAF7208790.1"; exon_number "3";
CM025021.1	Genbank	CDS	5756120	5756224	.	+	1	gene_id "G4P62_010555"; transcript_id "gnl|WGS:JAAVVJ|G4P62_T017391"; gbkey "CDS"; locus_tag "G4P62_010555"; orig_transcript_id "gnl|WGS:JAAVVJ|G4P62_T017391"; product "transcript variant X1"; protein_id "KAF7208790.1"; exon_number "4";
CM025021.1	Genbank	CDS	5756298	5756396	.	+	1	gene_id "G4P62_010555"; transcript_id "gnl|WGS:JAAVVJ|G4P62_T017391"; gbkey "CDS"; locus_tag "G4P62_010555"; orig_transcript_id "gnl|WGS:JAAVVJ|G4P62_T017391"; product "transcript variant X1"; protein_id "KAF7208790.1"; exon_number "5";
CM025021.1	Genbank	CDS	5756472	5756481	.	+	1	gene_id "G4P62_010555"; transcript_id "gnl|WGS:JAAVVJ|G4P62_T017391"; gbkey "CDS"; locus_tag "G4P62_010555"; orig_transcript_id "gnl|WGS:JAAVVJ|G4P62_T017391"; product "transcript variant X1"; protein_id "KAF7208790.1"; exon_number "6";
CM025021.1	Genbank	start_codon	5754368	5754370	.	+	0	gene_id "G4P62_010555"; transcript_id "gnl|WGS:JAAVVJ|G4P62_T017391"; gbkey "CDS"; locus_tag "G4P62_010555"; orig_transcript_id "gnl|WGS:JAAVVJ|G4P62_T017391"; product "transcript variant X1"; protein_id "KAF7208790.1"; exon_number "2";
CM025021.1	Genbank	stop_codon	5756482	5756484	.	+	0	gene_id "G4P62_010555"; transcript_id "gnl|WGS:JAAVVJ|G4P62_T017391"; gbkey "CDS"; locus_tag "G4P62_010555"; orig_transcript_id "gnl|WGS:JAAVVJ|G4P62_T017391"; product "transcript variant X1"; protein_id "KAF7208790.1"; exon_number "6";
CM025021.1	Genbank	transcript	5754211	5756550	.	+	.	gene_id "G4P62_010555"; transcript_id "gnl|WGS:JAAVVJ|G4P62_T017392"; gbkey "mRNA"; locus_tag "G4P62_010555"; note "transcript variant X2"; orig_protein_id "gnl|WGS:JAAVVJ|G4P62_P017392"; orig_transcript_id "gnl|WGS:JAAVVJ|G4P62_T017392"; product "glucagon family neuropeptides-like"; transcript_biotype "mRNA";
CM025021.1	Genbank	exon	5754211	5754447	.	+	.	gene_id "G4P62_010555"; transcript_id "gnl|WGS:JAAVVJ|G4P62_T017392"; locus_tag "G4P62_010555"; note "transcript variant X2"; orig_protein_id "gnl|WGS:JAAVVJ|G4P62_P017392"; orig_transcript_id "gnl|WGS:JAAVVJ|G4P62_T017392"; product "glucagon family neuropeptides-like"; transcript_biotype "mRNA"; exon_number "1";
CM025021.1	Genbank	exon	5755056	5755160	.	+	.	gene_id "G4P62_010555"; transcript_id "gnl|WGS:JAAVVJ|G4P62_T017392"; locus_tag "G4P62_010555"; note "transcript variant X2"; orig_protein_id "gnl|WGS:JAAVVJ|G4P62_P017392"; orig_transcript_id "gnl|WGS:JAAVVJ|G4P62_T017392"; product "glucagon family neuropeptides-like"; transcript_biotype "mRNA"; exon_number "2";
CM025021.1	Genbank	exon	5756120	5756224	.	+	.	gene_id "G4P62_010555"; transcript_id "gnl|WGS:JAAVVJ|G4P62_T017392"; locus_tag "G4P62_010555"; note "transcript variant X2"; orig_protein_id "gnl|WGS:JAAVVJ|G4P62_P017392"; orig_transcript_id "gnl|WGS:JAAVVJ|G4P62_T017392"; product "glucagon family neuropeptides-like"; transcript_biotype "mRNA"; exon_number "3";
CM025021.1	Genbank	exon	5756298	5756396	.	+	.	gene_id "G4P62_010555"; transcript_id "gnl|WGS:JAAVVJ|G4P62_T017392"; locus_tag "G4P62_010555"; note "transcript variant X2"; orig_protein_id "gnl|WGS:JAAVVJ|G4P62_P017392"; orig_transcript_id "gnl|WGS:JAAVVJ|G4P62_T017392"; product "glucagon family neuropeptides-like"; transcript_biotype "mRNA"; exon_number "4";
CM025021.1	Genbank	exon	5756472	5756550	.	+	.	gene_id "G4P62_010555"; transcript_id "gnl|WGS:JAAVVJ|G4P62_T017392"; locus_tag "G4P62_010555"; note "transcript variant X2"; orig_protein_id "gnl|WGS:JAAVVJ|G4P62_P017392"; orig_transcript_id "gnl|WGS:JAAVVJ|G4P62_T017392"; product "glucagon family neuropeptides-like"; transcript_biotype "mRNA"; exon_number "5";
CM025021.1	Genbank	CDS	5754368	5754447	.	+	0	gene_id "G4P62_010555"; transcript_id "gnl|WGS:JAAVVJ|G4P62_T017392"; gbkey "CDS"; locus_tag "G4P62_010555"; orig_transcript_id "gnl|WGS:JAAVVJ|G4P62_T017392"; product "transcript variant X2"; protein_id "KAF7208791.1"; exon_number "1";
CM025021.1	Genbank	CDS	5755056	5755160	.	+	1	gene_id "G4P62_010555"; transcript_id "gnl|WGS:JAAVVJ|G4P62_T017392"; gbkey "CDS"; locus_tag "G4P62_010555"; orig_transcript_id "gnl|WGS:JAAVVJ|G4P62_T017392"; product "transcript variant X2"; protein_id "KAF7208791.1"; exon_number "2";
CM025021.1	Genbank	CDS	5756120	5756224	.	+	1	gene_id "G4P62_010555"; transcript_id "gnl|WGS:JAAVVJ|G4P62_T017392"; gbkey "CDS"; locus_tag "G4P62_010555"; orig_transcript_id "gnl|WGS:JAAVVJ|G4P62_T017392"; product "transcript variant X2"; protein_id "KAF7208791.1"; exon_number "3";
CM025021.1	Genbank	CDS	5756298	5756396	.	+	1	gene_id "G4P62_010555"; transcript_id "gnl|WGS:JAAVVJ|G4P62_T017392"; gbkey "CDS"; locus_tag "G4P62_010555"; orig_transcript_id "gnl|WGS:JAAVVJ|G4P62_T017392"; product "transcript variant X2"; protein_id "KAF7208791.1"; exon_number "4";
CM025021.1	Genbank	CDS	5756472	5756481	.	+	1	gene_id "G4P62_010555"; transcript_id "gnl|WGS:JAAVVJ|G4P62_T017392"; gbkey "CDS"; locus_tag "G4P62_010555"; orig_transcript_id "gnl|WGS:JAAVVJ|G4P62_T017392"; product "transcript variant X2"; protein_id "KAF7208791.1"; exon_number "5";
CM025021.1	Genbank	start_codon	5754368	5754370	.	+	0	gene_id "G4P62_010555"; transcript_id "gnl|WGS:JAAVVJ|G4P62_T017392"; gbkey "CDS"; locus_tag "G4P62_010555"; orig_transcript_id "gnl|WGS:JAAVVJ|G4P62_T017392"; product "transcript variant X2"; protein_id "KAF7208791.1"; exon_number "1";
CM025021.1	Genbank	stop_codon	5756482	5756484	.	+	0	gene_id "G4P62_010555"; transcript_id "gnl|WGS:JAAVVJ|G4P62_T017392"; gbkey "CDS"; locus_tag "G4P62_010555"; orig_transcript_id "gnl|WGS:JAAVVJ|G4P62_T017392"; product "transcript variant X2"; protein_id "KAF7208791.1"; exon_number "5";
CM025021.1	Genbank	gene	5790585	5798981	.	-	.	gene_id "G4P62_010556"; transcript_id ""; description "myb-related protein B"; gbkey "Gene"; gene "mybl2"; gene_biotype "protein_coding"; locus_tag "G4P62_010556";
CM025021.1	Genbank	transcript	5790585	5798981	.	-	.	gene_id "G4P62_010556"; transcript_id "gnl|WGS:JAAVVJ|G4P62_T017393"; gbkey "mRNA"; gene "mybl2"; locus_tag "G4P62_010556"; orig_protein_id "gnl|WGS:JAAVVJ|G4P62_P017393"; orig_transcript_id "gnl|WGS:JAAVVJ|G4P62_T017393"; product "MYB proto-oncogene like 2"; transcript_biotype "mRNA";
CM025021.1	Genbank	exon	5798672	5798981	.	-	.	gene_id "G4P62_010556"; transcript_id "gnl|WGS:JAAVVJ|G4P62_T017393"; gene "mybl2"; locus_tag "G4P62_010556"; orig_protein_id "gnl|WGS:JAAVVJ|G4P62_P017393"; orig_transcript_id "gnl|WGS:JAAVVJ|G4P62_T017393"; product "MYB proto-oncogene like 2"; transcript_biotype "mRNA"; exon_number "1";
CM025021.1	Genbank	exon	5798184	5798280	.	-	.	gene_id "G4P62_010556"; transcript_id "gnl|WGS:JAAVVJ|G4P62_T017393"; gene "mybl2"; locus_tag "G4P62_010556"; orig_protein_id "gnl|WGS:JAAVVJ|G4P62_P017393"; orig_transcript_id "gnl|WGS:JAAVVJ|G4P62_T017393"; product "MYB proto-oncogene like 2"; transcript_biotype "mRNA"; exon_number "2";
CM025021.1	Genbank	exon	5798038	5798109	.	-	.	gene_id "G4P62_010556"; transcript_id "gnl|WGS:JAAVVJ|G4P62_T017393"; gene "mybl2"; locus_tag "G4P62_010556"; orig_protein_id "gnl|WGS:JAAVVJ|G4P62_P017393"; orig_transcript_id "gnl|WGS:JAAVVJ|G4P62_T017393"; product "MYB proto-oncogene like 2"; transcript_biotype "mRNA"; exon_number "3";
CM025021.1	Genbank	exon	5797861	5797953	.	-	.	gene_id "G4P62_010556"; transcript_id "gnl|WGS:JAAVVJ|G4P62_T017393"; gene "mybl2"; locus_tag "G4P62_010556"; orig_protein_id "gnl|WGS:JAAVVJ|G4P62_P017393"; orig_transcript_id "gnl|WGS:JAAVVJ|G4P62_T017393"; product "MYB proto-oncogene like 2"; transcript_biotype "mRNA"; exon_number "4";
CM025021.1	Genbank	exon	5797551	5797771	.	-	.	gene_id "G4P62_010556"; transcript_id "gnl|WGS:JAAVVJ|G4P62_T017393"; gene "mybl2"; locus_tag "G4P62_010556"; orig_protein_id "gnl|WGS:JAAVVJ|G4P62_P017393"; orig_transcript_id "gnl|WGS:JAAVVJ|G4P62_T017393"; product "MYB proto-oncogene like 2"; transcript_biotype "mRNA"; exon_number "5";
CM025021.1	Genbank	exon	5797315	5797447	.	-	.	gene_id "G4P62_010556"; transcript_id "gnl|WGS:JAAVVJ|G4P62_T017393"; gene "mybl2"; locus_tag "G4P62_010556"; orig_protein_id "gnl|WGS:JAAVVJ|G4P62_P017393"; orig_transcript_id "gnl|WGS:JAAVVJ|G4P62_T017393"; product "MYB proto-oncogene like 2"; transcript_biotype "mRNA"; exon_number "6";
CM025021.1	Genbank	exon	5797166	5797225	.	-	.	gene_id "G4P62_010556"; transcript_id "gnl|WGS:JAAVVJ|G4P62_T017393"; gene "mybl2"; locus_tag "G4P62_010556"; orig_protein_id "gnl|WGS:JAAVVJ|G4P62_P017393"; orig_transcript_id "gnl|WGS:JAAVVJ|G4P62_T017393"; product "MYB proto-oncogene like 2"; transcript_biotype "mRNA"; exon_number "7";
CM025021.1	Genbank	exon	5796884	5797090	.	-	.	gene_id "G4P62_010556"; transcript_id "gnl|WGS:JAAVVJ|G4P62_T017393"; gene "mybl2"; locus_tag "G4P62_010556"; orig_protein_id "gnl|WGS:JAAVVJ|G4P62_P017393"; orig_transcript_id "gnl|WGS:JAAVVJ|G4P62_T017393"; product "MYB proto-oncogene like 2"; transcript_biotype "mRNA"; exon_number "8";
CM025021.1	Genbank	exon	5796313	5796585	.	-	.	gene_id "G4P62_010556"; transcript_id "gnl|WGS:JAAVVJ|G4P62_T017393"; gene "mybl2"; locus_tag "G4P62_010556"; orig_protein_id "gnl|WGS:JAAVVJ|G4P62_P017393"; orig_transcript_id "gnl|WGS:JAAVVJ|G4P62_T017393"; product "MYB proto-oncogene like 2"; transcript_biotype "mRNA"; exon_number "9";
CM025021.1	Genbank	exon	5795547	5795689	.	-	.	gene_id "G4P62_010556"; transcript_id "gnl|WGS:JAAVVJ|G4P62_T017393"; gene "mybl2"; locus_tag "G4P62_010556"; orig_protein_id "gnl|WGS:JAAVVJ|G4P62_P017393"; orig_transcript_id "gnl|WGS:JAAVVJ|G4P62_T017393"; product "MYB proto-oncogene like 2"; transcript_biotype "mRNA"; exon_number "10";
CM025021.1	Genbank	exon	5794904	5795003	.	-	.	gene_id "G4P62_010556"; transcript_id "gnl|WGS:JAAVVJ|G4P62_T017393"; gene "mybl2"; locus_tag "G4P62_010556"; orig_protein_id "gnl|WGS:JAAVVJ|G4P62_P017393"; orig_transcript_id "gnl|WGS:JAAVVJ|G4P62_T017393"; product "MYB proto-oncogene like 2"; transcript_biotype "mRNA"; exon_number "11";
CM025021.1	Genbank	exon	5794701	5794811	.	-	.	gene_id "G4P62_010556"; transcript_id "gnl|WGS:JAAVVJ|G4P62_T017393"; gene "mybl2"; locus_tag "G4P62_010556"; orig_protein_id "gnl|WGS:JAAVVJ|G4P62_P017393"; orig_transcript_id "gnl|WGS:JAAVVJ|G4P62_T017393"; product "MYB proto-oncogene like 2"; transcript_biotype "mRNA"; exon_number "12";
CM025021.1	Genbank	exon	5791623	5791733	.	-	.	gene_id "G4P62_010556"; transcript_id "gnl|WGS:JAAVVJ|G4P62_T017393"; gene "mybl2"; locus_tag "G4P62_010556"; orig_protein_id "gnl|WGS:JAAVVJ|G4P62_P017393"; orig_transcript_id "gnl|WGS:JAAVVJ|G4P62_T017393"; product "MYB proto-oncogene like 2"; transcript_biotype "mRNA"; exon_number "13";
CM025021.1	Genbank	exon	5791416	5791547	.	-	.	gene_id "G4P62_010556"; transcript_id "gnl|WGS:JAAVVJ|G4P62_T017393"; gene "mybl2"; locus_tag "G4P62_010556"; orig_protein_id "gnl|WGS:JAAVVJ|G4P62_P017393"; orig_transcript_id "gnl|WGS:JAAVVJ|G4P62_T017393"; product "MYB proto-oncogene like 2"; transcript_biotype "mRNA"; exon_number "14";
CM025021.1	Genbank	exon	5790585	5791338	.	-	.	gene_id "G4P62_010556"; transcript_id "gnl|WGS:JAAVVJ|G4P62_T017393"; gene "mybl2"; locus_tag "G4P62_010556"; orig_protein_id "gnl|WGS:JAAVVJ|G4P62_P017393"; orig_transcript_id "gnl|WGS:JAAVVJ|G4P62_T017393"; product "MYB proto-oncogene like 2"; transcript_biotype "mRNA"; exon_number "15";
CM025021.1	Genbank	CDS	5798672	5798691	.	-	0	gene_id "G4P62_010556"; transcript_id "gnl|WGS:JAAVVJ|G4P62_T017393"; gbkey "CDS"; gene "mybl2"; locus_tag "G4P62_010556"; orig_transcript_id "gnl|WGS:JAAVVJ|G4P62_T017393"; product "MYB proto-oncogene like 2"; protein_id "KAF7208792.1"; exon_number "1";
CM025021.1	Genbank	CDS	5798184	5798280	.	-	1	gene_id "G4P62_010556"; transcript_id "gnl|WGS:JAAVVJ|G4P62_T017393"; gbkey "CDS"; gene "mybl2"; locus_tag "G4P62_010556"; orig_transcript_id "gnl|WGS:JAAVVJ|G4P62_T017393"; product "MYB proto-oncogene like 2"; protein_id "KAF7208792.1"; exon_number "2";
CM025021.1	Genbank	CDS	5798038	5798109	.	-	0	gene_id "G4P62_010556"; transcript_id "gnl|WGS:JAAVVJ|G4P62_T017393"; gbkey "CDS"; gene "mybl2"; locus_tag "G4P62_010556"; orig_transcript_id "gnl|WGS:JAAVVJ|G4P62_T017393"; product "MYB proto-oncogene like 2"; protein_id "KAF7208792.1"; exon_number "3";
CM025021.1	Genbank	CDS	5797861	5797953	.	-	0	gene_id "G4P62_010556"; transcript_id "gnl|WGS:JAAVVJ|G4P62_T017393"; gbkey "CDS"; gene "mybl2"; locus_tag "G4P62_010556"; orig_transcript_id "gnl|WGS:JAAVVJ|G4P62_T017393"; product "MYB proto-oncogene like 2"; protein_id "KAF7208792.1"; exon_number "4";
CM025021.1	Genbank	CDS	5797551	5797771	.	-	0	gene_id "G4P62_010556"; transcript_id "gnl|WGS:JAAVVJ|G4P62_T017393"; gbkey "CDS"; gene "mybl2"; locus_tag "G4P62_010556"; orig_transcript_id "gnl|WGS:JAAVVJ|G4P62_T017393"; product "MYB proto-oncogene like 2"; protein_id "KAF7208792.1"; exon_number "5";
CM025021.1	Genbank	CDS	5797315	5797447	.	-	1	gene_id "G4P62_010556"; transcript_id "gnl|WGS:JAAVVJ|G4P62_T017393"; gbkey "CDS"; gene "mybl2"; locus_tag "G4P62_010556"; orig_transcript_id "gnl|WGS:JAAVVJ|G4P62_T017393"; product "MYB proto-oncogene like 2"; protein_id "KAF7208792.1"; exon_number "6";
CM025021.1	Genbank	CDS	5797166	5797225	.	-	0	gene_id "G4P62_010556"; transcript_id "gnl|WGS:JAAVVJ|G4P62_T017393"; gbkey "CDS"; gene "mybl2"; locus_tag "G4P62_010556"; orig_transcript_id "gnl|WGS:JAAVVJ|G4P62_T017393"; product "MYB proto-oncogene like 2"; protein_id "KAF7208792.1"; exon_number "7";
CM025021.1	Genbank	CDS	5796884	5797090	.	-	0	gene_id "G4P62_010556"; transcript_id "gnl|WGS:JAAVVJ|G4P62_T017393"; gbkey "CDS"; gene "mybl2"; locus_tag "G4P62_010556"; orig_transcript_id "gnl|WGS:JAAVVJ|G4P62_T017393"; product "MYB proto-oncogene like 2"; protein_id "KAF7208792.1"; exon_number "8";
CM025021.1	Genbank	CDS	5796313	5796585	.	-	0	gene_id "G4P62_010556"; transcript_id "gnl|WGS:JAAVVJ|G4P62_T017393"; gbkey "CDS"; gene "mybl2"; locus_tag "G4P62_010556"; orig_transcript_id "gnl|WGS:JAAVVJ|G4P62_T017393"; product "MYB proto-oncogene like 2"; protein_id "KAF7208792.1"; exon_number "9";
CM025021.1	Genbank	CDS	5795547	5795689	.	-	0	gene_id "G4P62_010556"; transcript_id "gnl|WGS:JAAVVJ|G4P62_T017393"; gbkey "CDS"; gene "mybl2"; locus_tag "G4P62_010556"; orig_transcript_id "gnl|WGS:JAAVVJ|G4P62_T017393"; product "MYB proto-oncogene like 2"; protein_id "KAF7208792.1"; exon_number "10";
CM025021.1	Genbank	CDS	5794904	5795003	.	-	1	gene_id "G4P62_010556"; transcript_id "gnl|WGS:JAAVVJ|G4P62_T017393"; gbkey "CDS"; gene "mybl2"; locus_tag "G4P62_010556"; orig_transcript_id "gnl|WGS:JAAVVJ|G4P62_T017393"; product "MYB proto-oncogene like 2"; protein_id "KAF7208792.1"; exon_number "11";
CM025021.1	Genbank	CDS	5794701	5794811	.	-	0	gene_id "G4P62_010556"; transcript_id "gnl|WGS:JAAVVJ|G4P62_T017393"; gbkey "CDS"; gene "mybl2"; locus_tag "G4P62_010556"; orig_transcript_id "gnl|WGS:JAAVVJ|G4P62_T017393"; product "MYB proto-oncogene like 2"; protein_id "KAF7208792.1"; exon_number "12";
CM025021.1	Genbank	CDS	5791623	5791733	.	-	0	gene_id "G4P62_010556"; transcript_id "gnl|WGS:JAAVVJ|G4P62_T017393"; gbkey "CDS"; gene "mybl2"; locus_tag "G4P62_010556"; orig_transcript_id "gnl|WGS:JAAVVJ|G4P62_T017393"; product "MYB proto-oncogene like 2"; protein_id "KAF7208792.1"; exon_number "13";
CM025021.1	Genbank	CDS	5791416	5791547	.	-	0	gene_id "G4P62_010556"; transcript_id "gnl|WGS:JAAVVJ|G4P62_T017393"; gbkey "CDS"; gene "mybl2"; locus_tag "G4P62_010556"; orig_transcript_id "gnl|WGS:JAAVVJ|G4P62_T017393"; product "MYB proto-oncogene like 2"; protein_id "KAF7208792.1"; exon_number "14";
CM025021.1	Genbank	CDS	5791213	5791338	.	-	0	gene_id "G4P62_010556"; transcript_id "gnl|WGS:JAAVVJ|G4P62_T017393"; gbkey "CDS"; gene "mybl2"; locus_tag "G4P62_010556"; orig_transcript_id "gnl|WGS:JAAVVJ|G4P62_T017393"; product "MYB proto-oncogene like 2"; protein_id "KAF7208792.1"; exon_number "15";
CM025021.1	Genbank	start_codon	5798689	5798691	.	-	0	gene_id "G4P62_010556"; transcript_id "gnl|WGS:JAAVVJ|G4P62_T017393"; gbkey "CDS"; gene "mybl2"; locus_tag "G4P62_010556"; orig_transcript_id "gnl|WGS:JAAVVJ|G4P62_T017393"; product "MYB proto-oncogene like 2"; protein_id "KAF7208792.1"; exon_number "1";
CM025021.1	Genbank	stop_codon	5791210	5791212	.	-	0	gene_id "G4P62_010556"; transcript_id "gnl|WGS:JAAVVJ|G4P62_T017393"; gbkey "CDS"; gene "mybl2"; locus_tag "G4P62_010556"; orig_transcript_id "gnl|WGS:JAAVVJ|G4P62_T017393"; product "MYB proto-oncogene like 2"; protein_id "KAF7208792.1"; exon_number "15";
CM025021.1	Genbank	gene	5799513	5804932	.	-	.	gene_id "G4P62_010557"; transcript_id ""; description "intraflagellar transport protein 52 homolog"; gbkey "Gene"; gene "ift52"; gene_biotype "protein_coding"; locus_tag "G4P62_010557";
CM025021.1	Genbank	transcript	5799513	5804932	.	-	.	gene_id "G4P62_010557"; transcript_id "gnl|WGS:JAAVVJ|G4P62_T017394"; gbkey "mRNA"; gene "ift52"; locus_tag "G4P62_010557"; orig_protein_id "gnl|WGS:JAAVVJ|G4P62_P017394"; orig_transcript_id "gnl|WGS:JAAVVJ|G4P62_T017394"; product "intraflagellar transport 52"; transcript_biotype "mRNA";
CM025021.1	Genbank	exon	5804371	5804932	.	-	.	gene_id "G4P62_010557"; transcript_id "gnl|WGS:JAAVVJ|G4P62_T017394"; gene "ift52"; locus_tag "G4P62_010557"; orig_protein_id "gnl|WGS:JAAVVJ|G4P62_P017394"; orig_transcript_id "gnl|WGS:JAAVVJ|G4P62_T017394"; product "intraflagellar transport 52"; transcript_biotype "mRNA"; exon_number "1";
CM025021.1	Genbank	exon	5804117	5804204	.	-	.	gene_id "G4P62_010557"; transcript_id "gnl|WGS:JAAVVJ|G4P62_T017394"; gene "ift52"; locus_tag "G4P62_010557"; orig_protein_id "gnl|WGS:JAAVVJ|G4P62_P017394"; orig_transcript_id "gnl|WGS:JAAVVJ|G4P62_T017394"; product "intraflagellar transport 52"; transcript_biotype "mRNA"; exon_number "2";
CM025021.1	Genbank	exon	5803867	5803996	.	-	.	gene_id "G4P62_010557"; transcript_id "gnl|WGS:JAAVVJ|G4P62_T017394"; gene "ift52"; locus_tag "G4P62_010557"; orig_protein_id "gnl|WGS:JAAVVJ|G4P62_P017394"; orig_transcript_id "gnl|WGS:JAAVVJ|G4P62_T017394"; product "intraflagellar transport 52"; transcript_biotype "mRNA"; exon_number "3";
CM025021.1	Genbank	exon	5803708	5803783	.	-	.	gene_id "G4P62_010557"; transcript_id "gnl|WGS:JAAVVJ|G4P62_T017394"; gene "ift52"; locus_tag "G4P62_010557"; orig_protein_id "gnl|WGS:JAAVVJ|G4P62_P017394"; orig_transcript_id "gnl|WGS:JAAVVJ|G4P62_T017394"; product "intraflagellar transport 52"; transcript_biotype "mRNA"; exon_number "4";
CM025021.1	Genbank	exon	5803521	5803592	.	-	.	gene_id "G4P62_010557"; transcript_id "gnl|WGS:JAAVVJ|G4P62_T017394"; gene "ift52"; locus_tag "G4P62_010557"; orig_protein_id "gnl|WGS:JAAVVJ|G4P62_P017394"; orig_transcript_id "gnl|WGS:JAAVVJ|G4P62_T017394"; product "intraflagellar transport 52"; transcript_biotype "mRNA"; exon_number "5";
CM025021.1	Genbank	exon	5803303	5803429	.	-	.	gene_id "G4P62_010557"; transcript_id "gnl|WGS:JAAVVJ|G4P62_T017394"; gene "ift52"; locus_tag "G4P62_010557"; orig_protein_id "gnl|WGS:JAAVVJ|G4P62_P017394"; orig_transcript_id "gnl|WGS:JAAVVJ|G4P62_T017394"; product "intraflagellar transport 52"; transcript_biotype "mRNA"; exon_number "6";
CM025021.1	Genbank	exon	5803143	5803226	.	-	.	gene_id "G4P62_010557"; transcript_id "gnl|WGS:JAAVVJ|G4P62_T017394"; gene "ift52"; locus_tag "G4P62_010557"; orig_protein_id "gnl|WGS:JAAVVJ|G4P62_P017394"; orig_transcript_id "gnl|WGS:JAAVVJ|G4P62_T017394"; product "intraflagellar transport 52"; transcript_biotype "mRNA"; exon_number "7";
CM025021.1	Genbank	exon	5802979	5803047	.	-	.	gene_id "G4P62_010557"; transcript_id "gnl|WGS:JAAVVJ|G4P62_T017394"; gene "ift52"; locus_tag "G4P62_010557"; orig_protein_id "gnl|WGS:JAAVVJ|G4P62_P017394"; orig_transcript_id "gnl|WGS:JAAVVJ|G4P62_T017394"; product "intraflagellar transport 52"; transcript_biotype "mRNA"; exon_number "8";
CM025021.1	Genbank	exon	5802756	5802907	.	-	.	gene_id "G4P62_010557"; transcript_id "gnl|WGS:JAAVVJ|G4P62_T017394"; gene "ift52"; locus_tag "G4P62_010557"; orig_protein_id "gnl|WGS:JAAVVJ|G4P62_P017394"; orig_transcript_id "gnl|WGS:JAAVVJ|G4P62_T017394"; product "intraflagellar transport 52"; transcript_biotype "mRNA"; exon_number "9";
CM025021.1	Genbank	exon	5802592	5802679	.	-	.	gene_id "G4P62_010557"; transcript_id "gnl|WGS:JAAVVJ|G4P62_T017394"; gene "ift52"; locus_tag "G4P62_010557"; orig_protein_id "gnl|WGS:JAAVVJ|G4P62_P017394"; orig_transcript_id "gnl|WGS:JAAVVJ|G4P62_T017394"; product "intraflagellar transport 52"; transcript_biotype "mRNA"; exon_number "10";
CM025021.1	Genbank	exon	5801008	5801116	.	-	.	gene_id "G4P62_010557"; transcript_id "gnl|WGS:JAAVVJ|G4P62_T017394"; gene "ift52"; locus_tag "G4P62_010557"; orig_protein_id "gnl|WGS:JAAVVJ|G4P62_P017394"; orig_transcript_id "gnl|WGS:JAAVVJ|G4P62_T017394"; product "intraflagellar transport 52"; transcript_biotype "mRNA"; exon_number "11";
CM025021.1	Genbank	exon	5800786	5800931	.	-	.	gene_id "G4P62_010557"; transcript_id "gnl|WGS:JAAVVJ|G4P62_T017394"; gene "ift52"; locus_tag "G4P62_010557"; orig_protein_id "gnl|WGS:JAAVVJ|G4P62_P017394"; orig_transcript_id "gnl|WGS:JAAVVJ|G4P62_T017394"; product "intraflagellar transport 52"; transcript_biotype "mRNA"; exon_number "12";
CM025021.1	Genbank	exon	5799513	5800715	.	-	.	gene_id "G4P62_010557"; transcript_id "gnl|WGS:JAAVVJ|G4P62_T017394"; gene "ift52"; locus_tag "G4P62_010557"; orig_protein_id "gnl|WGS:JAAVVJ|G4P62_P017394"; orig_transcript_id "gnl|WGS:JAAVVJ|G4P62_T017394"; product "intraflagellar transport 52"; transcript_biotype "mRNA"; exon_number "13";
CM025021.1	Genbank	CDS	5804371	5804489	.	-	0	gene_id "G4P62_010557"; transcript_id "gnl|WGS:JAAVVJ|G4P62_T017394"; gbkey "CDS"; gene "ift52"; locus_tag "G4P62_010557"; orig_transcript_id "gnl|WGS:JAAVVJ|G4P62_T017394"; product "intraflagellar transport 52"; protein_id "KAF7208793.1"; exon_number "1";
CM025021.1	Genbank	CDS	5804117	5804204	.	-	1	gene_id "G4P62_010557"; transcript_id "gnl|WGS:JAAVVJ|G4P62_T017394"; gbkey "CDS"; gene "ift52"; locus_tag "G4P62_010557"; orig_transcript_id "gnl|WGS:JAAVVJ|G4P62_T017394"; product "intraflagellar transport 52"; protein_id "KAF7208793.1"; exon_number "2";
CM025021.1	Genbank	CDS	5803867	5803996	.	-	0	gene_id "G4P62_010557"; transcript_id "gnl|WGS:JAAVVJ|G4P62_T017394"; gbkey "CDS"; gene "ift52"; locus_tag "G4P62_010557"; orig_transcript_id "gnl|WGS:JAAVVJ|G4P62_T017394"; product "intraflagellar transport 52"; protein_id "KAF7208793.1"; exon_number "3";
CM025021.1	Genbank	CDS	5803708	5803783	.	-	2	gene_id "G4P62_010557"; transcript_id "gnl|WGS:JAAVVJ|G4P62_T017394"; gbkey "CDS"; gene "ift52"; locus_tag "G4P62_010557"; orig_transcript_id "gnl|WGS:JAAVVJ|G4P62_T017394"; product "intraflagellar transport 52"; protein_id "KAF7208793.1"; exon_number "4";
CM025021.1	Genbank	CDS	5803521	5803592	.	-	1	gene_id "G4P62_010557"; transcript_id "gnl|WGS:JAAVVJ|G4P62_T017394"; gbkey "CDS"; gene "ift52"; locus_tag "G4P62_010557"; orig_transcript_id "gnl|WGS:JAAVVJ|G4P62_T017394"; product "intraflagellar transport 52"; protein_id "KAF7208793.1"; exon_number "5";
CM025021.1	Genbank	CDS	5803303	5803429	.	-	1	gene_id "G4P62_010557"; transcript_id "gnl|WGS:JAAVVJ|G4P62_T017394"; gbkey "CDS"; gene "ift52"; locus_tag "G4P62_010557"; orig_transcript_id "gnl|WGS:JAAVVJ|G4P62_T017394"; product "intraflagellar transport 52"; protein_id "KAF7208793.1"; exon_number "6";
CM025021.1	Genbank	CDS	5803143	5803226	.	-	0	gene_id "G4P62_010557"; transcript_id "gnl|WGS:JAAVVJ|G4P62_T017394"; gbkey "CDS"; gene "ift52"; locus_tag "G4P62_010557"; orig_transcript_id "gnl|WGS:JAAVVJ|G4P62_T017394"; product "intraflagellar transport 52"; protein_id "KAF7208793.1"; exon_number "7";
CM025021.1	Genbank	CDS	5802979	5803047	.	-	0	gene_id "G4P62_010557"; transcript_id "gnl|WGS:JAAVVJ|G4P62_T017394"; gbkey "CDS"; gene "ift52"; locus_tag "G4P62_010557"; orig_transcript_id "gnl|WGS:JAAVVJ|G4P62_T017394"; product "intraflagellar transport 52"; protein_id "KAF7208793.1"; exon_number "8";
CM025021.1	Genbank	CDS	5802756	5802907	.	-	0	gene_id "G4P62_010557"; transcript_id "gnl|WGS:JAAVVJ|G4P62_T017394"; gbkey "CDS"; gene "ift52"; locus_tag "G4P62_010557"; orig_transcript_id "gnl|WGS:JAAVVJ|G4P62_T017394"; product "intraflagellar transport 52"; protein_id "KAF7208793.1"; exon_number "9";
CM025021.1	Genbank	CDS	5802592	5802679	.	-	1	gene_id "G4P62_010557"; transcript_id "gnl|WGS:JAAVVJ|G4P62_T017394"; gbkey "CDS"; gene "ift52"; locus_tag "G4P62_010557"; orig_transcript_id "gnl|WGS:JAAVVJ|G4P62_T017394"; product "intraflagellar transport 52"; protein_id "KAF7208793.1"; exon_number "10";
CM025021.1	Genbank	CDS	5801008	5801116	.	-	0	gene_id "G4P62_010557"; transcript_id "gnl|WGS:JAAVVJ|G4P62_T017394"; gbkey "CDS"; gene "ift52"; locus_tag "G4P62_010557"; orig_transcript_id "gnl|WGS:JAAVVJ|G4P62_T017394"; product "intraflagellar transport 52"; protein_id "KAF7208793.1"; exon_number "11";
CM025021.1	Genbank	CDS	5800786	5800931	.	-	2	gene_id "G4P62_010557"; transcript_id "gnl|WGS:JAAVVJ|G4P62_T017394"; gbkey "CDS"; gene "ift52"; locus_tag "G4P62_010557"; orig_transcript_id "gnl|WGS:JAAVVJ|G4P62_T017394"; product "intraflagellar transport 52"; protein_id "KAF7208793.1"; exon_number "12";
CM025021.1	Genbank	CDS	5800680	5800715	.	-	0	gene_id "G4P62_010557"; transcript_id "gnl|WGS:JAAVVJ|G4P62_T017394"; gbkey "CDS"; gene "ift52"; locus_tag "G4P62_010557"; orig_transcript_id "gnl|WGS:JAAVVJ|G4P62_T017394"; product "intraflagellar transport 52"; protein_id "KAF7208793.1"; exon_number "13";
CM025021.1	Genbank	start_codon	5804487	5804489	.	-	0	gene_id "G4P62_010557"; transcript_id "gnl|WGS:JAAVVJ|G4P62_T017394"; gbkey "CDS"; gene "ift52"; locus_tag "G4P62_010557"; orig_transcript_id "gnl|WGS:JAAVVJ|G4P62_T017394"; product "intraflagellar transport 52"; protein_id "KAF7208793.1"; exon_number "1";
CM025021.1	Genbank	stop_codon	5800677	5800679	.	-	0	gene_id "G4P62_010557"; transcript_id "gnl|WGS:JAAVVJ|G4P62_T017394"; gbkey "CDS"; gene "ift52"; locus_tag "G4P62_010557"; orig_transcript_id "gnl|WGS:JAAVVJ|G4P62_T017394"; product "intraflagellar transport 52"; protein_id "KAF7208793.1"; exon_number "13";
CM025021.1	Genbank	gene	5807618	5822952	.	-	.	gene_id "G4P62_010558"; transcript_id ""; description "acyl-coenzyme A thioesterase 8"; gbkey "Gene"; gene "acot8"; gene_biotype "protein_coding"; locus_tag "G4P62_010558";
CM025021.1	Genbank	transcript	5807618	5822952	.	-	.	gene_id "G4P62_010558"; transcript_id "gnl|WGS:JAAVVJ|G4P62_T017395"; gbkey "mRNA"; gene "acot8"; locus_tag "G4P62_010558"; orig_protein_id "gnl|WGS:JAAVVJ|G4P62_P017395"; orig_transcript_id "gnl|WGS:JAAVVJ|G4P62_T017395"; product "acyl-CoA thioesterase 8"; transcript_biotype "mRNA";
CM025021.1	Genbank	exon	5822599	5822952	.	-	.	gene_id "G4P62_010558"; transcript_id "gnl|WGS:JAAVVJ|G4P62_T017395"; gene "acot8"; locus_tag "G4P62_010558"; orig_protein_id "gnl|WGS:JAAVVJ|G4P62_P017395"; orig_transcript_id "gnl|WGS:JAAVVJ|G4P62_T017395"; product "acyl-CoA thioesterase 8"; transcript_biotype "mRNA"; exon_number "1";
CM025021.1	Genbank	exon	5822199	5822335	.	-	.	gene_id "G4P62_010558"; transcript_id "gnl|WGS:JAAVVJ|G4P62_T017395"; gene "acot8"; locus_tag "G4P62_010558"; orig_protein_id "gnl|WGS:JAAVVJ|G4P62_P017395"; orig_transcript_id "gnl|WGS:JAAVVJ|G4P62_T017395"; product "acyl-CoA thioesterase 8"; transcript_biotype "mRNA"; exon_number "2";
CM025021.1	Genbank	exon	5812855	5813080	.	-	.	gene_id "G4P62_010558"; transcript_id "gnl|WGS:JAAVVJ|G4P62_T017395"; gene "acot8"; locus_tag "G4P62_010558"; orig_protein_id "gnl|WGS:JAAVVJ|G4P62_P017395"; orig_transcript_id "gnl|WGS:JAAVVJ|G4P62_T017395"; product "acyl-CoA thioesterase 8"; transcript_biotype "mRNA"; exon_number "3";
CM025021.1	Genbank	exon	5811185	5811342	.	-	.	gene_id "G4P62_010558"; transcript_id "gnl|WGS:JAAVVJ|G4P62_T017395"; gene "acot8"; locus_tag "G4P62_010558"; orig_protein_id "gnl|WGS:JAAVVJ|G4P62_P017395"; orig_transcript_id "gnl|WGS:JAAVVJ|G4P62_T017395"; product "acyl-CoA thioesterase 8"; transcript_biotype "mRNA"; exon_number "4";
CM025021.1	Genbank	exon	5809683	5809874	.	-	.	gene_id "G4P62_010558"; transcript_id "gnl|WGS:JAAVVJ|G4P62_T017395"; gene "acot8"; locus_tag "G4P62_010558"; orig_protein_id "gnl|WGS:JAAVVJ|G4P62_P017395"; orig_transcript_id "gnl|WGS:JAAVVJ|G4P62_T017395"; product "acyl-CoA thioesterase 8"; transcript_biotype "mRNA"; exon_number "5";
CM025021.1	Genbank	exon	5807776	5808152	.	-	.	gene_id "G4P62_010558"; transcript_id "gnl|WGS:JAAVVJ|G4P62_T017395"; gene "acot8"; locus_tag "G4P62_010558"; orig_protein_id "gnl|WGS:JAAVVJ|G4P62_P017395"; orig_transcript_id "gnl|WGS:JAAVVJ|G4P62_T017395"; product "acyl-CoA thioesterase 8"; transcript_biotype "mRNA"; exon_number "6";
CM025021.1	Genbank	exon	5807618	5807701	.	-	.	gene_id "G4P62_010558"; transcript_id "gnl|WGS:JAAVVJ|G4P62_T017395"; gene "acot8"; locus_tag "G4P62_010558"; orig_protein_id "gnl|WGS:JAAVVJ|G4P62_P017395"; orig_transcript_id "gnl|WGS:JAAVVJ|G4P62_T017395"; product "acyl-CoA thioesterase 8"; transcript_biotype "mRNA"; exon_number "7";
CM025021.1	Genbank	CDS	5822599	5822774	.	-	0	gene_id "G4P62_010558"; transcript_id "gnl|WGS:JAAVVJ|G4P62_T017395"; gbkey "CDS"; gene "acot8"; locus_tag "G4P62_010558"; orig_transcript_id "gnl|WGS:JAAVVJ|G4P62_T017395"; product "acyl-CoA thioesterase 8"; protein_id "KAF7208794.1"; exon_number "1";
CM025021.1	Genbank	CDS	5822199	5822335	.	-	1	gene_id "G4P62_010558"; transcript_id "gnl|WGS:JAAVVJ|G4P62_T017395"; gbkey "CDS"; gene "acot8"; locus_tag "G4P62_010558"; orig_transcript_id "gnl|WGS:JAAVVJ|G4P62_T017395"; product "acyl-CoA thioesterase 8"; protein_id "KAF7208794.1"; exon_number "2";
CM025021.1	Genbank	CDS	5812855	5813080	.	-	2	gene_id "G4P62_010558"; transcript_id "gnl|WGS:JAAVVJ|G4P62_T017395"; gbkey "CDS"; gene "acot8"; locus_tag "G4P62_010558"; orig_transcript_id "gnl|WGS:JAAVVJ|G4P62_T017395"; product "acyl-CoA thioesterase 8"; protein_id "KAF7208794.1"; exon_number "3";
CM025021.1	Genbank	CDS	5811185	5811342	.	-	1	gene_id "G4P62_010558"; transcript_id "gnl|WGS:JAAVVJ|G4P62_T017395"; gbkey "CDS"; gene "acot8"; locus_tag "G4P62_010558"; orig_transcript_id "gnl|WGS:JAAVVJ|G4P62_T017395"; product "acyl-CoA thioesterase 8"; protein_id "KAF7208794.1"; exon_number "4";
CM025021.1	Genbank	CDS	5809683	5809874	.	-	2	gene_id "G4P62_010558"; transcript_id "gnl|WGS:JAAVVJ|G4P62_T017395"; gbkey "CDS"; gene "acot8"; locus_tag "G4P62_010558"; orig_transcript_id "gnl|WGS:JAAVVJ|G4P62_T017395"; product "acyl-CoA thioesterase 8"; protein_id "KAF7208794.1"; exon_number "5";
CM025021.1	Genbank	CDS	5808037	5808152	.	-	2	gene_id "G4P62_010558"; transcript_id "gnl|WGS:JAAVVJ|G4P62_T017395"; gbkey "CDS"; gene "acot8"; locus_tag "G4P62_010558"; orig_transcript_id "gnl|WGS:JAAVVJ|G4P62_T017395"; product "acyl-CoA thioesterase 8"; protein_id "KAF7208794.1"; exon_number "6";
CM025021.1	Genbank	start_codon	5822772	5822774	.	-	0	gene_id "G4P62_010558"; transcript_id "gnl|WGS:JAAVVJ|G4P62_T017395"; gbkey "CDS"; gene "acot8"; locus_tag "G4P62_010558"; orig_transcript_id "gnl|WGS:JAAVVJ|G4P62_T017395"; product "acyl-CoA thioesterase 8"; protein_id "KAF7208794.1"; exon_number "1";
CM025021.1	Genbank	stop_codon	5808034	5808036	.	-	0	gene_id "G4P62_010558"; transcript_id "gnl|WGS:JAAVVJ|G4P62_T017395"; gbkey "CDS"; gene "acot8"; locus_tag "G4P62_010558"; orig_transcript_id "gnl|WGS:JAAVVJ|G4P62_T017395"; product "acyl-CoA thioesterase 8"; protein_id "KAF7208794.1"; exon_number "6";
CM025021.1	Genbank	gene	5852923	5917975	.	+	.	gene_id "G4P62_018797"; transcript_id ""; description "phosphatase and actin regulator 3"; gbkey "Gene"; gene "phactr3"; gene_biotype "protein_coding"; locus_tag "G4P62_018797";
CM025021.1	Genbank	transcript	5852923	5917975	.	+	.	gene_id "G4P62_018797"; transcript_id "gnl|WGS:JAAVVJ|G4P62_T031180"; gbkey "mRNA"; gene "phactr3"; locus_tag "G4P62_018797"; orig_protein_id "gnl|WGS:JAAVVJ|G4P62_P031180"; orig_transcript_id "gnl|WGS:JAAVVJ|G4P62_T031180"; product "phosphatase and actin regulator 3"; transcript_biotype "mRNA";
CM025021.1	Genbank	exon	5852923	5853138	.	+	.	gene_id "G4P62_018797"; transcript_id "gnl|WGS:JAAVVJ|G4P62_T031180"; gene "phactr3"; locus_tag "G4P62_018797"; orig_protein_id "gnl|WGS:JAAVVJ|G4P62_P031180"; orig_transcript_id "gnl|WGS:JAAVVJ|G4P62_T031180"; product "phosphatase and actin regulator 3"; transcript_biotype "mRNA"; exon_number "1";
CM025021.1	Genbank	exon	5858547	5858705	.	+	.	gene_id "G4P62_018797"; transcript_id "gnl|WGS:JAAVVJ|G4P62_T031180"; gene "phactr3"; locus_tag "G4P62_018797"; orig_protein_id "gnl|WGS:JAAVVJ|G4P62_P031180"; orig_transcript_id "gnl|WGS:JAAVVJ|G4P62_T031180"; product "phosphatase and actin regulator 3"; transcript_biotype "mRNA"; exon_number "2";
CM025021.1	Genbank	exon	5859106	5859180	.	+	.	gene_id "G4P62_018797"; transcript_id "gnl|WGS:JAAVVJ|G4P62_T031180"; gene "phactr3"; locus_tag "G4P62_018797"; orig_protein_id "gnl|WGS:JAAVVJ|G4P62_P031180"; orig_transcript_id "gnl|WGS:JAAVVJ|G4P62_T031180"; product "phosphatase and actin regulator 3"; transcript_biotype "mRNA"; exon_number "3";
CM025021.1	Genbank	exon	5859317	5859457	.	+	.	gene_id "G4P62_018797"; transcript_id "gnl|WGS:JAAVVJ|G4P62_T031180"; gene "phactr3"; locus_tag "G4P62_018797"; orig_protein_id "gnl|WGS:JAAVVJ|G4P62_P031180"; orig_transcript_id "gnl|WGS:JAAVVJ|G4P62_T031180"; product "phosphatase and actin regulator 3"; transcript_biotype "mRNA"; exon_number "4";
CM025021.1	Genbank	exon	5860037	5860267	.	+	.	gene_id "G4P62_018797"; transcript_id "gnl|WGS:JAAVVJ|G4P62_T031180"; gene "phactr3"; locus_tag "G4P62_018797"; orig_protein_id "gnl|WGS:JAAVVJ|G4P62_P031180"; orig_transcript_id "gnl|WGS:JAAVVJ|G4P62_T031180"; product "phosphatase and actin regulator 3"; transcript_biotype "mRNA"; exon_number "5";
CM025021.1	Genbank	exon	5861633	5861828	.	+	.	gene_id "G4P62_018797"; transcript_id "gnl|WGS:JAAVVJ|G4P62_T031180"; gene "phactr3"; locus_tag "G4P62_018797"; orig_protein_id "gnl|WGS:JAAVVJ|G4P62_P031180"; orig_transcript_id "gnl|WGS:JAAVVJ|G4P62_T031180"; product "phosphatase and actin regulator 3"; transcript_biotype "mRNA"; exon_number "6";
CM025021.1	Genbank	exon	5862019	5862209	.	+	.	gene_id "G4P62_018797"; transcript_id "gnl|WGS:JAAVVJ|G4P62_T031180"; gene "phactr3"; locus_tag "G4P62_018797"; orig_protein_id "gnl|WGS:JAAVVJ|G4P62_P031180"; orig_transcript_id "gnl|WGS:JAAVVJ|G4P62_T031180"; product "phosphatase and actin regulator 3"; transcript_biotype "mRNA"; exon_number "7";
CM025021.1	Genbank	exon	5864890	5865043	.	+	.	gene_id "G4P62_018797"; transcript_id "gnl|WGS:JAAVVJ|G4P62_T031180"; gene "phactr3"; locus_tag "G4P62_018797"; orig_protein_id "gnl|WGS:JAAVVJ|G4P62_P031180"; orig_transcript_id "gnl|WGS:JAAVVJ|G4P62_T031180"; product "phosphatase and actin regulator 3"; transcript_biotype "mRNA"; exon_number "8";
CM025021.1	Genbank	exon	5914494	5914549	.	+	.	gene_id "G4P62_018797"; transcript_id "gnl|WGS:JAAVVJ|G4P62_T031180"; gene "phactr3"; locus_tag "G4P62_018797"; orig_protein_id "gnl|WGS:JAAVVJ|G4P62_P031180"; orig_transcript_id "gnl|WGS:JAAVVJ|G4P62_T031180"; product "phosphatase and actin regulator 3"; transcript_biotype "mRNA"; exon_number "9";
CM025021.1	Genbank	exon	5915831	5915892	.	+	.	gene_id "G4P62_018797"; transcript_id "gnl|WGS:JAAVVJ|G4P62_T031180"; gene "phactr3"; locus_tag "G4P62_018797"; orig_protein_id "gnl|WGS:JAAVVJ|G4P62_P031180"; orig_transcript_id "gnl|WGS:JAAVVJ|G4P62_T031180"; product "phosphatase and actin regulator 3"; transcript_biotype "mRNA"; exon_number "10";
CM025021.1	Genbank	exon	5915996	5916136	.	+	.	gene_id "G4P62_018797"; transcript_id "gnl|WGS:JAAVVJ|G4P62_T031180"; gene "phactr3"; locus_tag "G4P62_018797"; orig_protein_id "gnl|WGS:JAAVVJ|G4P62_P031180"; orig_transcript_id "gnl|WGS:JAAVVJ|G4P62_T031180"; product "phosphatase and actin regulator 3"; transcript_biotype "mRNA"; exon_number "11";
CM025021.1	Genbank	exon	5916956	5917032	.	+	.	gene_id "G4P62_018797"; transcript_id "gnl|WGS:JAAVVJ|G4P62_T031180"; gene "phactr3"; locus_tag "G4P62_018797"; orig_protein_id "gnl|WGS:JAAVVJ|G4P62_P031180"; orig_transcript_id "gnl|WGS:JAAVVJ|G4P62_T031180"; product "phosphatase and actin regulator 3"; transcript_biotype "mRNA"; exon_number "12";
CM025021.1	Genbank	exon	5917447	5917975	.	+	.	gene_id "G4P62_018797"; transcript_id "gnl|WGS:JAAVVJ|G4P62_T031180"; gene "phactr3"; locus_tag "G4P62_018797"; orig_protein_id "gnl|WGS:JAAVVJ|G4P62_P031180"; orig_transcript_id "gnl|WGS:JAAVVJ|G4P62_T031180"; product "phosphatase and actin regulator 3"; transcript_biotype "mRNA"; exon_number "13";
CM025021.1	Genbank	CDS	5858552	5858705	.	+	0	gene_id "G4P62_018797"; transcript_id "gnl|WGS:JAAVVJ|G4P62_T031180"; gbkey "CDS"; gene "phactr3"; locus_tag "G4P62_018797"; orig_transcript_id "gnl|WGS:JAAVVJ|G4P62_T031180"; product "phosphatase and actin regulator 3"; protein_id "KAF7208964.1"; exon_number "2";
CM025021.1	Genbank	CDS	5859106	5859180	.	+	2	gene_id "G4P62_018797"; transcript_id "gnl|WGS:JAAVVJ|G4P62_T031180"; gbkey "CDS"; gene "phactr3"; locus_tag "G4P62_018797"; orig_transcript_id "gnl|WGS:JAAVVJ|G4P62_T031180"; product "phosphatase and actin regulator 3"; protein_id "KAF7208964.1"; exon_number "3";
CM025021.1	Genbank	CDS	5859317	5859457	.	+	2	gene_id "G4P62_018797"; transcript_id "gnl|WGS:JAAVVJ|G4P62_T031180"; gbkey "CDS"; gene "phactr3"; locus_tag "G4P62_018797"; orig_transcript_id "gnl|WGS:JAAVVJ|G4P62_T031180"; product "phosphatase and actin regulator 3"; protein_id "KAF7208964.1"; exon_number "4";
CM025021.1	Genbank	CDS	5860037	5860267	.	+	2	gene_id "G4P62_018797"; transcript_id "gnl|WGS:JAAVVJ|G4P62_T031180"; gbkey "CDS"; gene "phactr3"; locus_tag "G4P62_018797"; orig_transcript_id "gnl|WGS:JAAVVJ|G4P62_T031180"; product "phosphatase and actin regulator 3"; protein_id "KAF7208964.1"; exon_number "5";
CM025021.1	Genbank	CDS	5861633	5861828	.	+	2	gene_id "G4P62_018797"; transcript_id "gnl|WGS:JAAVVJ|G4P62_T031180"; gbkey "CDS"; gene "phactr3"; locus_tag "G4P62_018797"; orig_transcript_id "gnl|WGS:JAAVVJ|G4P62_T031180"; product "phosphatase and actin regulator 3"; protein_id "KAF7208964.1"; exon_number "6";
CM025021.1	Genbank	CDS	5862019	5862209	.	+	1	gene_id "G4P62_018797"; transcript_id "gnl|WGS:JAAVVJ|G4P62_T031180"; gbkey "CDS"; gene "phactr3"; locus_tag "G4P62_018797"; orig_transcript_id "gnl|WGS:JAAVVJ|G4P62_T031180"; product "phosphatase and actin regulator 3"; protein_id "KAF7208964.1"; exon_number "7";
CM025021.1	Genbank	CDS	5864890	5865043	.	+	2	gene_id "G4P62_018797"; transcript_id "gnl|WGS:JAAVVJ|G4P62_T031180"; gbkey "CDS"; gene "phactr3"; locus_tag "G4P62_018797"; orig_transcript_id "gnl|WGS:JAAVVJ|G4P62_T031180"; product "phosphatase and actin regulator 3"; protein_id "KAF7208964.1"; exon_number "8";
CM025021.1	Genbank	CDS	5914494	5914549	.	+	1	gene_id "G4P62_018797"; transcript_id "gnl|WGS:JAAVVJ|G4P62_T031180"; gbkey "CDS"; gene "phactr3"; locus_tag "G4P62_018797"; orig_transcript_id "gnl|WGS:JAAVVJ|G4P62_T031180"; product "phosphatase and actin regulator 3"; protein_id "KAF7208964.1"; exon_number "9";
CM025021.1	Genbank	CDS	5915831	5915892	.	+	2	gene_id "G4P62_018797"; transcript_id "gnl|WGS:JAAVVJ|G4P62_T031180"; gbkey "CDS"; gene "phactr3"; locus_tag "G4P62_018797"; orig_transcript_id "gnl|WGS:JAAVVJ|G4P62_T031180"; product "phosphatase and actin regulator 3"; protein_id "KAF7208964.1"; exon_number "10";
CM025021.1	Genbank	CDS	5915996	5916136	.	+	0	gene_id "G4P62_018797"; transcript_id "gnl|WGS:JAAVVJ|G4P62_T031180"; gbkey "CDS"; gene "phactr3"; locus_tag "G4P62_018797"; orig_transcript_id "gnl|WGS:JAAVVJ|G4P62_T031180"; product "phosphatase and actin regulator 3"; protein_id "KAF7208964.1"; exon_number "11";
CM025021.1	Genbank	CDS	5916956	5917032	.	+	0	gene_id "G4P62_018797"; transcript_id "gnl|WGS:JAAVVJ|G4P62_T031180"; gbkey "CDS"; gene "phactr3"; locus_tag "G4P62_018797"; orig_transcript_id "gnl|WGS:JAAVVJ|G4P62_T031180"; product "phosphatase and actin regulator 3"; protein_id "KAF7208964.1"; exon_number "12";
CM025021.1	Genbank	CDS	5917447	5917459	.	+	1	gene_id "G4P62_018797"; transcript_id "gnl|WGS:JAAVVJ|G4P62_T031180"; gbkey "CDS"; gene "phactr3"; locus_tag "G4P62_018797"; orig_transcript_id "gnl|WGS:JAAVVJ|G4P62_T031180"; product "phosphatase and actin regulator 3"; protein_id "KAF7208964.1"; exon_number "13";
CM025021.1	Genbank	start_codon	5858552	5858554	.	+	0	gene_id "G4P62_018797"; transcript_id "gnl|WGS:JAAVVJ|G4P62_T031180"; gbkey "CDS"; gene "phactr3"; locus_tag "G4P62_018797"; orig_transcript_id "gnl|WGS:JAAVVJ|G4P62_T031180"; product "phosphatase and actin regulator 3"; protein_id "KAF7208964.1"; exon_number "2";
CM025021.1	Genbank	stop_codon	5917460	5917462	.	+	0	gene_id "G4P62_018797"; transcript_id "gnl|WGS:JAAVVJ|G4P62_T031180"; gbkey "CDS"; gene "phactr3"; locus_tag "G4P62_018797"; orig_transcript_id "gnl|WGS:JAAVVJ|G4P62_T031180"; product "phosphatase and actin regulator 3"; protein_id "KAF7208964.1"; exon_number "13";
CM025021.1	Genbank	gene	6074240	6185730	.	-	.	gene_id "G4P62_010550"; transcript_id ""; description "contactin-4-like"; gbkey "Gene"; gene_biotype "protein_coding"; locus_tag "G4P62_010550"; note "LOC107385826"; partial "true";
CM025021.1	Genbank	transcript	6074240	6185730	.	-	.	gene_id "G4P62_010550"; transcript_id "gnl|WGS:JAAVVJ|G4P62_T017377"; gbkey "mRNA"; locus_tag "G4P62_010550"; orig_protein_id "gnl|WGS:JAAVVJ|G4P62_P017377"; orig_transcript_id "gnl|WGS:JAAVVJ|G4P62_T017377"; partial "true"; product "contactin-4-like"; transcript_biotype "mRNA";
CM025021.1	Genbank	exon	6185597	6185730	.	-	.	gene_id "G4P62_010550"; transcript_id "gnl|WGS:JAAVVJ|G4P62_T017377"; locus_tag "G4P62_010550"; orig_protein_id "gnl|WGS:JAAVVJ|G4P62_P017377"; orig_transcript_id "gnl|WGS:JAAVVJ|G4P62_T017377"; partial "true"; product "contactin-4-like"; transcript_biotype "mRNA"; exon_number "1";
CM025021.1	Genbank	exon	6183318	6183493	.	-	.	gene_id "G4P62_010550"; transcript_id "gnl|WGS:JAAVVJ|G4P62_T017377"; locus_tag "G4P62_010550"; orig_protein_id "gnl|WGS:JAAVVJ|G4P62_P017377"; orig_transcript_id "gnl|WGS:JAAVVJ|G4P62_T017377"; partial "true"; product "contactin-4-like"; transcript_biotype "mRNA"; exon_number "2";
CM025021.1	Genbank	exon	6178751	6178846	.	-	.	gene_id "G4P62_010550"; transcript_id "gnl|WGS:JAAVVJ|G4P62_T017377"; locus_tag "G4P62_010550"; orig_protein_id "gnl|WGS:JAAVVJ|G4P62_P017377"; orig_transcript_id "gnl|WGS:JAAVVJ|G4P62_T017377"; partial "true"; product "contactin-4-like"; transcript_biotype "mRNA"; exon_number "3";
CM025021.1	Genbank	exon	6168064	6168267	.	-	.	gene_id "G4P62_010550"; transcript_id "gnl|WGS:JAAVVJ|G4P62_T017377"; locus_tag "G4P62_010550"; orig_protein_id "gnl|WGS:JAAVVJ|G4P62_P017377"; orig_transcript_id "gnl|WGS:JAAVVJ|G4P62_T017377"; partial "true"; product "contactin-4-like"; transcript_biotype "mRNA"; exon_number "4";
CM025021.1	Genbank	exon	6167552	6167654	.	-	.	gene_id "G4P62_010550"; transcript_id "gnl|WGS:JAAVVJ|G4P62_T017377"; locus_tag "G4P62_010550"; orig_protein_id "gnl|WGS:JAAVVJ|G4P62_P017377"; orig_transcript_id "gnl|WGS:JAAVVJ|G4P62_T017377"; partial "true"; product "contactin-4-like"; transcript_biotype "mRNA"; exon_number "5";
CM025021.1	Genbank	exon	6167231	6167415	.	-	.	gene_id "G4P62_010550"; transcript_id "gnl|WGS:JAAVVJ|G4P62_T017377"; locus_tag "G4P62_010550"; orig_protein_id "gnl|WGS:JAAVVJ|G4P62_P017377"; orig_transcript_id "gnl|WGS:JAAVVJ|G4P62_T017377"; partial "true"; product "contactin-4-like"; transcript_biotype "mRNA"; exon_number "6";
CM025021.1	Genbank	exon	6148256	6148398	.	-	.	gene_id "G4P62_010550"; transcript_id "gnl|WGS:JAAVVJ|G4P62_T017377"; locus_tag "G4P62_010550"; orig_protein_id "gnl|WGS:JAAVVJ|G4P62_P017377"; orig_transcript_id "gnl|WGS:JAAVVJ|G4P62_T017377"; partial "true"; product "contactin-4-like"; transcript_biotype "mRNA"; exon_number "7";
CM025021.1	Genbank	exon	6148033	6148162	.	-	.	gene_id "G4P62_010550"; transcript_id "gnl|WGS:JAAVVJ|G4P62_T017377"; locus_tag "G4P62_010550"; orig_protein_id "gnl|WGS:JAAVVJ|G4P62_P017377"; orig_transcript_id "gnl|WGS:JAAVVJ|G4P62_T017377"; partial "true"; product "contactin-4-like"; transcript_biotype "mRNA"; exon_number "8";
CM025021.1	Genbank	exon	6147596	6147746	.	-	.	gene_id "G4P62_010550"; transcript_id "gnl|WGS:JAAVVJ|G4P62_T017377"; locus_tag "G4P62_010550"; orig_protein_id "gnl|WGS:JAAVVJ|G4P62_P017377"; orig_transcript_id "gnl|WGS:JAAVVJ|G4P62_T017377"; partial "true"; product "contactin-4-like"; transcript_biotype "mRNA"; exon_number "9";
CM025021.1	Genbank	exon	6136161	6136288	.	-	.	gene_id "G4P62_010550"; transcript_id "gnl|WGS:JAAVVJ|G4P62_T017377"; locus_tag "G4P62_010550"; orig_protein_id "gnl|WGS:JAAVVJ|G4P62_P017377"; orig_transcript_id "gnl|WGS:JAAVVJ|G4P62_T017377"; partial "true"; product "contactin-4-like"; transcript_biotype "mRNA"; exon_number "10";
CM025021.1	Genbank	exon	6135432	6135604	.	-	.	gene_id "G4P62_010550"; transcript_id "gnl|WGS:JAAVVJ|G4P62_T017377"; locus_tag "G4P62_010550"; orig_protein_id "gnl|WGS:JAAVVJ|G4P62_P017377"; orig_transcript_id "gnl|WGS:JAAVVJ|G4P62_T017377"; partial "true"; product "contactin-4-like"; transcript_biotype "mRNA"; exon_number "11";
CM025021.1	Genbank	exon	6126457	6126574	.	-	.	gene_id "G4P62_010550"; transcript_id "gnl|WGS:JAAVVJ|G4P62_T017377"; locus_tag "G4P62_010550"; orig_protein_id "gnl|WGS:JAAVVJ|G4P62_P017377"; orig_transcript_id "gnl|WGS:JAAVVJ|G4P62_T017377"; partial "true"; product "contactin-4-like"; transcript_biotype "mRNA"; exon_number "12";
CM025021.1	Genbank	exon	6106489	6106647	.	-	.	gene_id "G4P62_010550"; transcript_id "gnl|WGS:JAAVVJ|G4P62_T017377"; locus_tag "G4P62_010550"; orig_protein_id "gnl|WGS:JAAVVJ|G4P62_P017377"; orig_transcript_id "gnl|WGS:JAAVVJ|G4P62_T017377"; partial "true"; product "contactin-4-like"; transcript_biotype "mRNA"; exon_number "13";
CM025021.1	Genbank	exon	6103086	6103235	.	-	.	gene_id "G4P62_010550"; transcript_id "gnl|WGS:JAAVVJ|G4P62_T017377"; locus_tag "G4P62_010550"; orig_protein_id "gnl|WGS:JAAVVJ|G4P62_P017377"; orig_transcript_id "gnl|WGS:JAAVVJ|G4P62_T017377"; partial "true"; product "contactin-4-like"; transcript_biotype "mRNA"; exon_number "14";
CM025021.1	Genbank	exon	6102513	6102583	.	-	.	gene_id "G4P62_010550"; transcript_id "gnl|WGS:JAAVVJ|G4P62_T017377"; locus_tag "G4P62_010550"; orig_protein_id "gnl|WGS:JAAVVJ|G4P62_P017377"; orig_transcript_id "gnl|WGS:JAAVVJ|G4P62_T017377"; partial "true"; product "contactin-4-like"; transcript_biotype "mRNA"; exon_number "15";
CM025021.1	Genbank	exon	6100903	6101137	.	-	.	gene_id "G4P62_010550"; transcript_id "gnl|WGS:JAAVVJ|G4P62_T017377"; locus_tag "G4P62_010550"; orig_protein_id "gnl|WGS:JAAVVJ|G4P62_P017377"; orig_transcript_id "gnl|WGS:JAAVVJ|G4P62_T017377"; partial "true"; product "contactin-4-like"; transcript_biotype "mRNA"; exon_number "16";
CM025021.1	Genbank	exon	6100713	6100828	.	-	.	gene_id "G4P62_010550"; transcript_id "gnl|WGS:JAAVVJ|G4P62_T017377"; locus_tag "G4P62_010550"; orig_protein_id "gnl|WGS:JAAVVJ|G4P62_P017377"; orig_transcript_id "gnl|WGS:JAAVVJ|G4P62_T017377"; partial "true"; product "contactin-4-like"; transcript_biotype "mRNA"; exon_number "17";
CM025021.1	Genbank	exon	6088622	6088793	.	-	.	gene_id "G4P62_010550"; transcript_id "gnl|WGS:JAAVVJ|G4P62_T017377"; locus_tag "G4P62_010550"; orig_protein_id "gnl|WGS:JAAVVJ|G4P62_P017377"; orig_transcript_id "gnl|WGS:JAAVVJ|G4P62_T017377"; partial "true"; product "contactin-4-like"; transcript_biotype "mRNA"; exon_number "18";
CM025021.1	Genbank	exon	6083627	6083739	.	-	.	gene_id "G4P62_010550"; transcript_id "gnl|WGS:JAAVVJ|G4P62_T017377"; locus_tag "G4P62_010550"; orig_protein_id "gnl|WGS:JAAVVJ|G4P62_P017377"; orig_transcript_id "gnl|WGS:JAAVVJ|G4P62_T017377"; partial "true"; product "contactin-4-like"; transcript_biotype "mRNA"; exon_number "19";
CM025021.1	Genbank	exon	6078305	6078473	.	-	.	gene_id "G4P62_010550"; transcript_id "gnl|WGS:JAAVVJ|G4P62_T017377"; locus_tag "G4P62_010550"; orig_protein_id "gnl|WGS:JAAVVJ|G4P62_P017377"; orig_transcript_id "gnl|WGS:JAAVVJ|G4P62_T017377"; partial "true"; product "contactin-4-like"; transcript_biotype "mRNA"; exon_number "20";
CM025021.1	Genbank	exon	6074240	6074334	.	-	.	gene_id "G4P62_010550"; transcript_id "gnl|WGS:JAAVVJ|G4P62_T017377"; locus_tag "G4P62_010550"; orig_protein_id "gnl|WGS:JAAVVJ|G4P62_P017377"; orig_transcript_id "gnl|WGS:JAAVVJ|G4P62_T017377"; partial "true"; product "contactin-4-like"; transcript_biotype "mRNA"; exon_number "21";
CM025021.1	Genbank	CDS	6185597	6185730	.	-	0	gene_id "G4P62_010550"; transcript_id "gnl|WGS:JAAVVJ|G4P62_T017377"; gbkey "CDS"; locus_tag "G4P62_010550"; orig_transcript_id "gnl|WGS:JAAVVJ|G4P62_T017377"; partial "true"; product "contactin-4-like"; protein_id "KAF7208776.1"; exon_number "1";
CM025021.1	Genbank	CDS	6183318	6183493	.	-	1	gene_id "G4P62_010550"; transcript_id "gnl|WGS:JAAVVJ|G4P62_T017377"; gbkey "CDS"; locus_tag "G4P62_010550"; orig_transcript_id "gnl|WGS:JAAVVJ|G4P62_T017377"; partial "true"; product "contactin-4-like"; protein_id "KAF7208776.1"; exon_number "2";
CM025021.1	Genbank	CDS	6178751	6178846	.	-	2	gene_id "G4P62_010550"; transcript_id "gnl|WGS:JAAVVJ|G4P62_T017377"; gbkey "CDS"; locus_tag "G4P62_010550"; orig_transcript_id "gnl|WGS:JAAVVJ|G4P62_T017377"; partial "true"; product "contactin-4-like"; protein_id "KAF7208776.1"; exon_number "3";
CM025021.1	Genbank	CDS	6168064	6168267	.	-	2	gene_id "G4P62_010550"; transcript_id "gnl|WGS:JAAVVJ|G4P62_T017377"; gbkey "CDS"; locus_tag "G4P62_010550"; orig_transcript_id "gnl|WGS:JAAVVJ|G4P62_T017377"; partial "true"; product "contactin-4-like"; protein_id "KAF7208776.1"; exon_number "4";
CM025021.1	Genbank	CDS	6167552	6167654	.	-	2	gene_id "G4P62_010550"; transcript_id "gnl|WGS:JAAVVJ|G4P62_T017377"; gbkey "CDS"; locus_tag "G4P62_010550"; orig_transcript_id "gnl|WGS:JAAVVJ|G4P62_T017377"; partial "true"; product "contactin-4-like"; protein_id "KAF7208776.1"; exon_number "5";
CM025021.1	Genbank	CDS	6167231	6167415	.	-	1	gene_id "G4P62_010550"; transcript_id "gnl|WGS:JAAVVJ|G4P62_T017377"; gbkey "CDS"; locus_tag "G4P62_010550"; orig_transcript_id "gnl|WGS:JAAVVJ|G4P62_T017377"; partial "true"; product "contactin-4-like"; protein_id "KAF7208776.1"; exon_number "6";
CM025021.1	Genbank	CDS	6148256	6148398	.	-	2	gene_id "G4P62_010550"; transcript_id "gnl|WGS:JAAVVJ|G4P62_T017377"; gbkey "CDS"; locus_tag "G4P62_010550"; orig_transcript_id "gnl|WGS:JAAVVJ|G4P62_T017377"; partial "true"; product "contactin-4-like"; protein_id "KAF7208776.1"; exon_number "7";
CM025021.1	Genbank	CDS	6148033	6148162	.	-	0	gene_id "G4P62_010550"; transcript_id "gnl|WGS:JAAVVJ|G4P62_T017377"; gbkey "CDS"; locus_tag "G4P62_010550"; orig_transcript_id "gnl|WGS:JAAVVJ|G4P62_T017377"; partial "true"; product "contactin-4-like"; protein_id "KAF7208776.1"; exon_number "8";
CM025021.1	Genbank	CDS	6147596	6147746	.	-	2	gene_id "G4P62_010550"; transcript_id "gnl|WGS:JAAVVJ|G4P62_T017377"; gbkey "CDS"; locus_tag "G4P62_010550"; orig_transcript_id "gnl|WGS:JAAVVJ|G4P62_T017377"; partial "true"; product "contactin-4-like"; protein_id "KAF7208776.1"; exon_number "9";
CM025021.1	Genbank	CDS	6136161	6136288	.	-	1	gene_id "G4P62_010550"; transcript_id "gnl|WGS:JAAVVJ|G4P62_T017377"; gbkey "CDS"; locus_tag "G4P62_010550"; orig_transcript_id "gnl|WGS:JAAVVJ|G4P62_T017377"; partial "true"; product "contactin-4-like"; protein_id "KAF7208776.1"; exon_number "10";
CM025021.1	Genbank	CDS	6135432	6135604	.	-	2	gene_id "G4P62_010550"; transcript_id "gnl|WGS:JAAVVJ|G4P62_T017377"; gbkey "CDS"; locus_tag "G4P62_010550"; orig_transcript_id "gnl|WGS:JAAVVJ|G4P62_T017377"; partial "true"; product "contactin-4-like"; protein_id "KAF7208776.1"; exon_number "11";
CM025021.1	Genbank	CDS	6126457	6126574	.	-	0	gene_id "G4P62_010550"; transcript_id "gnl|WGS:JAAVVJ|G4P62_T017377"; gbkey "CDS"; locus_tag "G4P62_010550"; orig_transcript_id "gnl|WGS:JAAVVJ|G4P62_T017377"; partial "true"; product "contactin-4-like"; protein_id "KAF7208776.1"; exon_number "12";
CM025021.1	Genbank	CDS	6106489	6106647	.	-	2	gene_id "G4P62_010550"; transcript_id "gnl|WGS:JAAVVJ|G4P62_T017377"; gbkey "CDS"; locus_tag "G4P62_010550"; orig_transcript_id "gnl|WGS:JAAVVJ|G4P62_T017377"; partial "true"; product "contactin-4-like"; protein_id "KAF7208776.1"; exon_number "13";
CM025021.1	Genbank	CDS	6103086	6103235	.	-	2	gene_id "G4P62_010550"; transcript_id "gnl|WGS:JAAVVJ|G4P62_T017377"; gbkey "CDS"; locus_tag "G4P62_010550"; orig_transcript_id "gnl|WGS:JAAVVJ|G4P62_T017377"; partial "true"; product "contactin-4-like"; protein_id "KAF7208776.1"; exon_number "14";
CM025021.1	Genbank	CDS	6102513	6102583	.	-	2	gene_id "G4P62_010550"; transcript_id "gnl|WGS:JAAVVJ|G4P62_T017377"; gbkey "CDS"; locus_tag "G4P62_010550"; orig_transcript_id "gnl|WGS:JAAVVJ|G4P62_T017377"; partial "true"; product "contactin-4-like"; protein_id "KAF7208776.1"; exon_number "15";
CM025021.1	Genbank	CDS	6100903	6101137	.	-	0	gene_id "G4P62_010550"; transcript_id "gnl|WGS:JAAVVJ|G4P62_T017377"; gbkey "CDS"; locus_tag "G4P62_010550"; orig_transcript_id "gnl|WGS:JAAVVJ|G4P62_T017377"; partial "true"; product "contactin-4-like"; protein_id "KAF7208776.1"; exon_number "16";
CM025021.1	Genbank	CDS	6100713	6100828	.	-	2	gene_id "G4P62_010550"; transcript_id "gnl|WGS:JAAVVJ|G4P62_T017377"; gbkey "CDS"; locus_tag "G4P62_010550"; orig_transcript_id "gnl|WGS:JAAVVJ|G4P62_T017377"; partial "true"; product "contactin-4-like"; protein_id "KAF7208776.1"; exon_number "17";
CM025021.1	Genbank	CDS	6088622	6088793	.	-	0	gene_id "G4P62_010550"; transcript_id "gnl|WGS:JAAVVJ|G4P62_T017377"; gbkey "CDS"; locus_tag "G4P62_010550"; orig_transcript_id "gnl|WGS:JAAVVJ|G4P62_T017377"; partial "true"; product "contactin-4-like"; protein_id "KAF7208776.1"; exon_number "18";
CM025021.1	Genbank	CDS	6083627	6083739	.	-	2	gene_id "G4P62_010550"; transcript_id "gnl|WGS:JAAVVJ|G4P62_T017377"; gbkey "CDS"; locus_tag "G4P62_010550"; orig_transcript_id "gnl|WGS:JAAVVJ|G4P62_T017377"; partial "true"; product "contactin-4-like"; protein_id "KAF7208776.1"; exon_number "19";
CM025021.1	Genbank	CDS	6078305	6078473	.	-	0	gene_id "G4P62_010550"; transcript_id "gnl|WGS:JAAVVJ|G4P62_T017377"; gbkey "CDS"; locus_tag "G4P62_010550"; orig_transcript_id "gnl|WGS:JAAVVJ|G4P62_T017377"; partial "true"; product "contactin-4-like"; protein_id "KAF7208776.1"; exon_number "20";
CM025021.1	Genbank	CDS	6074243	6074334	.	-	2	gene_id "G4P62_010550"; transcript_id "gnl|WGS:JAAVVJ|G4P62_T017377"; gbkey "CDS"; locus_tag "G4P62_010550"; orig_transcript_id "gnl|WGS:JAAVVJ|G4P62_T017377"; partial "true"; product "contactin-4-like"; protein_id "KAF7208776.1"; exon_number "21";
CM025021.1	Genbank	start_codon	6185728	6185730	.	-	0	gene_id "G4P62_010550"; transcript_id "gnl|WGS:JAAVVJ|G4P62_T017377"; gbkey "CDS"; locus_tag "G4P62_010550"; orig_transcript_id "gnl|WGS:JAAVVJ|G4P62_T017377"; partial "true"; product "contactin-4-like"; protein_id "KAF7208776.1"; exon_number "1";
CM025021.1	Genbank	stop_codon	6074240	6074242	.	-	0	gene_id "G4P62_010550"; transcript_id "gnl|WGS:JAAVVJ|G4P62_T017377"; gbkey "CDS"; locus_tag "G4P62_010550"; orig_transcript_id "gnl|WGS:JAAVVJ|G4P62_T017377"; partial "true"; product "contactin-4-like"; protein_id "KAF7208776.1"; exon_number "21";
CM025021.1	Genbank	gene	6410194	6547703	.	-	.	gene_id "G4P62_010549"; transcript_id ""; description "neural cell adhesion molecule L1-like protein"; gbkey "Gene"; gene "chl1"; gene_biotype "protein_coding"; locus_tag "G4P62_010549";
CM025021.1	Genbank	transcript	6410194	6547703	.	-	.	gene_id "G4P62_010549"; transcript_id "gnl|WGS:JAAVVJ|G4P62_T017374"; gbkey "mRNA"; gene "chl1"; locus_tag "G4P62_010549"; note "transcript variant X2"; orig_protein_id "gnl|WGS:JAAVVJ|G4P62_P017374"; orig_transcript_id "gnl|WGS:JAAVVJ|G4P62_T017374"; product "cell adhesion molecule L1 like"; transcript_biotype "mRNA";
CM025021.1	Genbank	exon	6547537	6547703	.	-	.	gene_id "G4P62_010549"; transcript_id "gnl|WGS:JAAVVJ|G4P62_T017374"; gene "chl1"; locus_tag "G4P62_010549"; note "transcript variant X2"; orig_protein_id "gnl|WGS:JAAVVJ|G4P62_P017374"; orig_transcript_id "gnl|WGS:JAAVVJ|G4P62_T017374"; product "cell adhesion molecule L1 like"; transcript_biotype "mRNA"; exon_number "1";
CM025021.1	Genbank	exon	6471499	6471680	.	-	.	gene_id "G4P62_010549"; transcript_id "gnl|WGS:JAAVVJ|G4P62_T017374"; gene "chl1"; locus_tag "G4P62_010549"; note "transcript variant X2"; orig_protein_id "gnl|WGS:JAAVVJ|G4P62_P017374"; orig_transcript_id "gnl|WGS:JAAVVJ|G4P62_T017374"; product "cell adhesion molecule L1 like"; transcript_biotype "mRNA"; exon_number "2";
CM025021.1	Genbank	exon	6453066	6453174	.	-	.	gene_id "G4P62_010549"; transcript_id "gnl|WGS:JAAVVJ|G4P62_T017374"; gene "chl1"; locus_tag "G4P62_010549"; note "transcript variant X2"; orig_protein_id "gnl|WGS:JAAVVJ|G4P62_P017374"; orig_transcript_id "gnl|WGS:JAAVVJ|G4P62_T017374"; product "cell adhesion molecule L1 like"; transcript_biotype "mRNA"; exon_number "3";
CM025021.1	Genbank	exon	6452671	6452861	.	-	.	gene_id "G4P62_010549"; transcript_id "gnl|WGS:JAAVVJ|G4P62_T017374"; gene "chl1"; locus_tag "G4P62_010549"; note "transcript variant X2"; orig_protein_id "gnl|WGS:JAAVVJ|G4P62_P017374"; orig_transcript_id "gnl|WGS:JAAVVJ|G4P62_T017374"; product "cell adhesion molecule L1 like"; transcript_biotype "mRNA"; exon_number "4";
CM025021.1	Genbank	exon	6451271	6451393	.	-	.	gene_id "G4P62_010549"; transcript_id "gnl|WGS:JAAVVJ|G4P62_T017374"; gene "chl1"; locus_tag "G4P62_010549"; note "transcript variant X2"; orig_protein_id "gnl|WGS:JAAVVJ|G4P62_P017374"; orig_transcript_id "gnl|WGS:JAAVVJ|G4P62_T017374"; product "cell adhesion molecule L1 like"; transcript_biotype "mRNA"; exon_number "5";
CM025021.1	Genbank	exon	6449365	6449535	.	-	.	gene_id "G4P62_010549"; transcript_id "gnl|WGS:JAAVVJ|G4P62_T017374"; gene "chl1"; locus_tag "G4P62_010549"; note "transcript variant X2"; orig_protein_id "gnl|WGS:JAAVVJ|G4P62_P017374"; orig_transcript_id "gnl|WGS:JAAVVJ|G4P62_T017374"; product "cell adhesion molecule L1 like"; transcript_biotype "mRNA"; exon_number "6";
CM025021.1	Genbank	exon	6448805	6448916	.	-	.	gene_id "G4P62_010549"; transcript_id "gnl|WGS:JAAVVJ|G4P62_T017374"; gene "chl1"; locus_tag "G4P62_010549"; note "transcript variant X2"; orig_protein_id "gnl|WGS:JAAVVJ|G4P62_P017374"; orig_transcript_id "gnl|WGS:JAAVVJ|G4P62_T017374"; product "cell adhesion molecule L1 like"; transcript_biotype "mRNA"; exon_number "7";
CM025021.1	Genbank	exon	6448492	6448673	.	-	.	gene_id "G4P62_010549"; transcript_id "gnl|WGS:JAAVVJ|G4P62_T017374"; gene "chl1"; locus_tag "G4P62_010549"; note "transcript variant X2"; orig_protein_id "gnl|WGS:JAAVVJ|G4P62_P017374"; orig_transcript_id "gnl|WGS:JAAVVJ|G4P62_T017374"; product "cell adhesion molecule L1 like"; transcript_biotype "mRNA"; exon_number "8";
CM025021.1	Genbank	exon	6447306	6447437	.	-	.	gene_id "G4P62_010549"; transcript_id "gnl|WGS:JAAVVJ|G4P62_T017374"; gene "chl1"; locus_tag "G4P62_010549"; note "transcript variant X2"; orig_protein_id "gnl|WGS:JAAVVJ|G4P62_P017374"; orig_transcript_id "gnl|WGS:JAAVVJ|G4P62_T017374"; product "cell adhesion molecule L1 like"; transcript_biotype "mRNA"; exon_number "9";
CM025021.1	Genbank	exon	6446053	6446193	.	-	.	gene_id "G4P62_010549"; transcript_id "gnl|WGS:JAAVVJ|G4P62_T017374"; gene "chl1"; locus_tag "G4P62_010549"; note "transcript variant X2"; orig_protein_id "gnl|WGS:JAAVVJ|G4P62_P017374"; orig_transcript_id "gnl|WGS:JAAVVJ|G4P62_T017374"; product "cell adhesion molecule L1 like"; transcript_biotype "mRNA"; exon_number "10";
CM025021.1	Genbank	exon	6445280	6445391	.	-	.	gene_id "G4P62_010549"; transcript_id "gnl|WGS:JAAVVJ|G4P62_T017374"; gene "chl1"; locus_tag "G4P62_010549"; note "transcript variant X2"; orig_protein_id "gnl|WGS:JAAVVJ|G4P62_P017374"; orig_transcript_id "gnl|WGS:JAAVVJ|G4P62_T017374"; product "cell adhesion molecule L1 like"; transcript_biotype "mRNA"; exon_number "11";
CM025021.1	Genbank	exon	6438720	6438886	.	-	.	gene_id "G4P62_010549"; transcript_id "gnl|WGS:JAAVVJ|G4P62_T017374"; gene "chl1"; locus_tag "G4P62_010549"; note "transcript variant X2"; orig_protein_id "gnl|WGS:JAAVVJ|G4P62_P017374"; orig_transcript_id "gnl|WGS:JAAVVJ|G4P62_T017374"; product "cell adhesion molecule L1 like"; transcript_biotype "mRNA"; exon_number "12";
CM025021.1	Genbank	exon	6438478	6438643	.	-	.	gene_id "G4P62_010549"; transcript_id "gnl|WGS:JAAVVJ|G4P62_T017374"; gene "chl1"; locus_tag "G4P62_010549"; note "transcript variant X2"; orig_protein_id "gnl|WGS:JAAVVJ|G4P62_P017374"; orig_transcript_id "gnl|WGS:JAAVVJ|G4P62_T017374"; product "cell adhesion molecule L1 like"; transcript_biotype "mRNA"; exon_number "13";
CM025021.1	Genbank	exon	6438234	6438358	.	-	.	gene_id "G4P62_010549"; transcript_id "gnl|WGS:JAAVVJ|G4P62_T017374"; gene "chl1"; locus_tag "G4P62_010549"; note "transcript variant X2"; orig_protein_id "gnl|WGS:JAAVVJ|G4P62_P017374"; orig_transcript_id "gnl|WGS:JAAVVJ|G4P62_T017374"; product "cell adhesion molecule L1 like"; transcript_biotype "mRNA"; exon_number "14";
CM025021.1	Genbank	exon	6437982	6438083	.	-	.	gene_id "G4P62_010549"; transcript_id "gnl|WGS:JAAVVJ|G4P62_T017374"; gene "chl1"; locus_tag "G4P62_010549"; note "transcript variant X2"; orig_protein_id "gnl|WGS:JAAVVJ|G4P62_P017374"; orig_transcript_id "gnl|WGS:JAAVVJ|G4P62_T017374"; product "cell adhesion molecule L1 like"; transcript_biotype "mRNA"; exon_number "15";
CM025021.1	Genbank	exon	6437564	6437761	.	-	.	gene_id "G4P62_010549"; transcript_id "gnl|WGS:JAAVVJ|G4P62_T017374"; gene "chl1"; locus_tag "G4P62_010549"; note "transcript variant X2"; orig_protein_id "gnl|WGS:JAAVVJ|G4P62_P017374"; orig_transcript_id "gnl|WGS:JAAVVJ|G4P62_T017374"; product "cell adhesion molecule L1 like"; transcript_biotype "mRNA"; exon_number "16";
CM025021.1	Genbank	exon	6437269	6437339	.	-	.	gene_id "G4P62_010549"; transcript_id "gnl|WGS:JAAVVJ|G4P62_T017374"; gene "chl1"; locus_tag "G4P62_010549"; note "transcript variant X2"; orig_protein_id "gnl|WGS:JAAVVJ|G4P62_P017374"; orig_transcript_id "gnl|WGS:JAAVVJ|G4P62_T017374"; product "cell adhesion molecule L1 like"; transcript_biotype "mRNA"; exon_number "17";
CM025021.1	Genbank	exon	6433108	6433330	.	-	.	gene_id "G4P62_010549"; transcript_id "gnl|WGS:JAAVVJ|G4P62_T017374"; gene "chl1"; locus_tag "G4P62_010549"; note "transcript variant X2"; orig_protein_id "gnl|WGS:JAAVVJ|G4P62_P017374"; orig_transcript_id "gnl|WGS:JAAVVJ|G4P62_T017374"; product "cell adhesion molecule L1 like"; transcript_biotype "mRNA"; exon_number "18";
CM025021.1	Genbank	exon	6430742	6430857	.	-	.	gene_id "G4P62_010549"; transcript_id "gnl|WGS:JAAVVJ|G4P62_T017374"; gene "chl1"; locus_tag "G4P62_010549"; note "transcript variant X2"; orig_protein_id "gnl|WGS:JAAVVJ|G4P62_P017374"; orig_transcript_id "gnl|WGS:JAAVVJ|G4P62_T017374"; product "cell adhesion molecule L1 like"; transcript_biotype "mRNA"; exon_number "19";
CM025021.1	Genbank	exon	6430320	6430524	.	-	.	gene_id "G4P62_010549"; transcript_id "gnl|WGS:JAAVVJ|G4P62_T017374"; gene "chl1"; locus_tag "G4P62_010549"; note "transcript variant X2"; orig_protein_id "gnl|WGS:JAAVVJ|G4P62_P017374"; orig_transcript_id "gnl|WGS:JAAVVJ|G4P62_T017374"; product "cell adhesion molecule L1 like"; transcript_biotype "mRNA"; exon_number "20";
CM025021.1	Genbank	exon	6430052	6430174	.	-	.	gene_id "G4P62_010549"; transcript_id "gnl|WGS:JAAVVJ|G4P62_T017374"; gene "chl1"; locus_tag "G4P62_010549"; note "transcript variant X2"; orig_protein_id "gnl|WGS:JAAVVJ|G4P62_P017374"; orig_transcript_id "gnl|WGS:JAAVVJ|G4P62_T017374"; product "cell adhesion molecule L1 like"; transcript_biotype "mRNA"; exon_number "21";
CM025021.1	Genbank	exon	6423057	6423266	.	-	.	gene_id "G4P62_010549"; transcript_id "gnl|WGS:JAAVVJ|G4P62_T017374"; gene "chl1"; locus_tag "G4P62_010549"; note "transcript variant X2"; orig_protein_id "gnl|WGS:JAAVVJ|G4P62_P017374"; orig_transcript_id "gnl|WGS:JAAVVJ|G4P62_T017374"; product "cell adhesion molecule L1 like"; transcript_biotype "mRNA"; exon_number "22";
CM025021.1	Genbank	exon	6419248	6419319	.	-	.	gene_id "G4P62_010549"; transcript_id "gnl|WGS:JAAVVJ|G4P62_T017374"; gene "chl1"; locus_tag "G4P62_010549"; note "transcript variant X2"; orig_protein_id "gnl|WGS:JAAVVJ|G4P62_P017374"; orig_transcript_id "gnl|WGS:JAAVVJ|G4P62_T017374"; product "cell adhesion molecule L1 like"; transcript_biotype "mRNA"; exon_number "23";
CM025021.1	Genbank	exon	6414372	6414503	.	-	.	gene_id "G4P62_010549"; transcript_id "gnl|WGS:JAAVVJ|G4P62_T017374"; gene "chl1"; locus_tag "G4P62_010549"; note "transcript variant X2"; orig_protein_id "gnl|WGS:JAAVVJ|G4P62_P017374"; orig_transcript_id "gnl|WGS:JAAVVJ|G4P62_T017374"; product "cell adhesion molecule L1 like"; transcript_biotype "mRNA"; exon_number "24";
CM025021.1	Genbank	exon	6412817	6412889	.	-	.	gene_id "G4P62_010549"; transcript_id "gnl|WGS:JAAVVJ|G4P62_T017374"; gene "chl1"; locus_tag "G4P62_010549"; note "transcript variant X2"; orig_protein_id "gnl|WGS:JAAVVJ|G4P62_P017374"; orig_transcript_id "gnl|WGS:JAAVVJ|G4P62_T017374"; product "cell adhesion molecule L1 like"; transcript_biotype "mRNA"; exon_number "25";
CM025021.1	Genbank	exon	6410194	6411215	.	-	.	gene_id "G4P62_010549"; transcript_id "gnl|WGS:JAAVVJ|G4P62_T017374"; gene "chl1"; locus_tag "G4P62_010549"; note "transcript variant X2"; orig_protein_id "gnl|WGS:JAAVVJ|G4P62_P017374"; orig_transcript_id "gnl|WGS:JAAVVJ|G4P62_T017374"; product "cell adhesion molecule L1 like"; transcript_biotype "mRNA"; exon_number "26";
CM025021.1	Genbank	CDS	6471499	6471598	.	-	0	gene_id "G4P62_010549"; transcript_id "gnl|WGS:JAAVVJ|G4P62_T017374"; gbkey "CDS"; gene "chl1"; locus_tag "G4P62_010549"; orig_transcript_id "gnl|WGS:JAAVVJ|G4P62_T017374"; product "transcript variant X2"; protein_id "KAF7208773.1"; exon_number "2";
CM025021.1	Genbank	CDS	6453066	6453174	.	-	2	gene_id "G4P62_010549"; transcript_id "gnl|WGS:JAAVVJ|G4P62_T017374"; gbkey "CDS"; gene "chl1"; locus_tag "G4P62_010549"; orig_transcript_id "gnl|WGS:JAAVVJ|G4P62_T017374"; product "transcript variant X2"; protein_id "KAF7208773.1"; exon_number "3";
CM025021.1	Genbank	CDS	6452671	6452861	.	-	1	gene_id "G4P62_010549"; transcript_id "gnl|WGS:JAAVVJ|G4P62_T017374"; gbkey "CDS"; gene "chl1"; locus_tag "G4P62_010549"; orig_transcript_id "gnl|WGS:JAAVVJ|G4P62_T017374"; product "transcript variant X2"; protein_id "KAF7208773.1"; exon_number "4";
CM025021.1	Genbank	CDS	6451271	6451393	.	-	2	gene_id "G4P62_010549"; transcript_id "gnl|WGS:JAAVVJ|G4P62_T017374"; gbkey "CDS"; gene "chl1"; locus_tag "G4P62_010549"; orig_transcript_id "gnl|WGS:JAAVVJ|G4P62_T017374"; product "transcript variant X2"; protein_id "KAF7208773.1"; exon_number "5";
CM025021.1	Genbank	CDS	6449365	6449535	.	-	2	gene_id "G4P62_010549"; transcript_id "gnl|WGS:JAAVVJ|G4P62_T017374"; gbkey "CDS"; gene "chl1"; locus_tag "G4P62_010549"; orig_transcript_id "gnl|WGS:JAAVVJ|G4P62_T017374"; product "transcript variant X2"; protein_id "KAF7208773.1"; exon_number "6";
CM025021.1	Genbank	CDS	6448805	6448916	.	-	2	gene_id "G4P62_010549"; transcript_id "gnl|WGS:JAAVVJ|G4P62_T017374"; gbkey "CDS"; gene "chl1"; locus_tag "G4P62_010549"; orig_transcript_id "gnl|WGS:JAAVVJ|G4P62_T017374"; product "transcript variant X2"; protein_id "KAF7208773.1"; exon_number "7";
CM025021.1	Genbank	CDS	6448492	6448673	.	-	1	gene_id "G4P62_010549"; transcript_id "gnl|WGS:JAAVVJ|G4P62_T017374"; gbkey "CDS"; gene "chl1"; locus_tag "G4P62_010549"; orig_transcript_id "gnl|WGS:JAAVVJ|G4P62_T017374"; product "transcript variant X2"; protein_id "KAF7208773.1"; exon_number "8";
CM025021.1	Genbank	CDS	6447306	6447437	.	-	2	gene_id "G4P62_010549"; transcript_id "gnl|WGS:JAAVVJ|G4P62_T017374"; gbkey "CDS"; gene "chl1"; locus_tag "G4P62_010549"; orig_transcript_id "gnl|WGS:JAAVVJ|G4P62_T017374"; product "transcript variant X2"; protein_id "KAF7208773.1"; exon_number "9";
CM025021.1	Genbank	CDS	6446053	6446193	.	-	2	gene_id "G4P62_010549"; transcript_id "gnl|WGS:JAAVVJ|G4P62_T017374"; gbkey "CDS"; gene "chl1"; locus_tag "G4P62_010549"; orig_transcript_id "gnl|WGS:JAAVVJ|G4P62_T017374"; product "transcript variant X2"; protein_id "KAF7208773.1"; exon_number "10";
CM025021.1	Genbank	CDS	6445280	6445391	.	-	2	gene_id "G4P62_010549"; transcript_id "gnl|WGS:JAAVVJ|G4P62_T017374"; gbkey "CDS"; gene "chl1"; locus_tag "G4P62_010549"; orig_transcript_id "gnl|WGS:JAAVVJ|G4P62_T017374"; product "transcript variant X2"; protein_id "KAF7208773.1"; exon_number "11";
CM025021.1	Genbank	CDS	6438720	6438886	.	-	1	gene_id "G4P62_010549"; transcript_id "gnl|WGS:JAAVVJ|G4P62_T017374"; gbkey "CDS"; gene "chl1"; locus_tag "G4P62_010549"; orig_transcript_id "gnl|WGS:JAAVVJ|G4P62_T017374"; product "transcript variant X2"; protein_id "KAF7208773.1"; exon_number "12";
CM025021.1	Genbank	CDS	6438478	6438643	.	-	2	gene_id "G4P62_010549"; transcript_id "gnl|WGS:JAAVVJ|G4P62_T017374"; gbkey "CDS"; gene "chl1"; locus_tag "G4P62_010549"; orig_transcript_id "gnl|WGS:JAAVVJ|G4P62_T017374"; product "transcript variant X2"; protein_id "KAF7208773.1"; exon_number "13";
CM025021.1	Genbank	CDS	6438234	6438358	.	-	1	gene_id "G4P62_010549"; transcript_id "gnl|WGS:JAAVVJ|G4P62_T017374"; gbkey "CDS"; gene "chl1"; locus_tag "G4P62_010549"; orig_transcript_id "gnl|WGS:JAAVVJ|G4P62_T017374"; product "transcript variant X2"; protein_id "KAF7208773.1"; exon_number "14";
CM025021.1	Genbank	CDS	6437982	6438083	.	-	2	gene_id "G4P62_010549"; transcript_id "gnl|WGS:JAAVVJ|G4P62_T017374"; gbkey "CDS"; gene "chl1"; locus_tag "G4P62_010549"; orig_transcript_id "gnl|WGS:JAAVVJ|G4P62_T017374"; product "transcript variant X2"; protein_id "KAF7208773.1"; exon_number "15";
CM025021.1	Genbank	CDS	6437564	6437761	.	-	2	gene_id "G4P62_010549"; transcript_id "gnl|WGS:JAAVVJ|G4P62_T017374"; gbkey "CDS"; gene "chl1"; locus_tag "G4P62_010549"; orig_transcript_id "gnl|WGS:JAAVVJ|G4P62_T017374"; product "transcript variant X2"; protein_id "KAF7208773.1"; exon_number "16";
CM025021.1	Genbank	CDS	6437269	6437339	.	-	2	gene_id "G4P62_010549"; transcript_id "gnl|WGS:JAAVVJ|G4P62_T017374"; gbkey "CDS"; gene "chl1"; locus_tag "G4P62_010549"; orig_transcript_id "gnl|WGS:JAAVVJ|G4P62_T017374"; product "transcript variant X2"; protein_id "KAF7208773.1"; exon_number "17";
CM025021.1	Genbank	CDS	6433108	6433330	.	-	0	gene_id "G4P62_010549"; transcript_id "gnl|WGS:JAAVVJ|G4P62_T017374"; gbkey "CDS"; gene "chl1"; locus_tag "G4P62_010549"; orig_transcript_id "gnl|WGS:JAAVVJ|G4P62_T017374"; product "transcript variant X2"; protein_id "KAF7208773.1"; exon_number "18";
CM025021.1	Genbank	CDS	6430742	6430857	.	-	2	gene_id "G4P62_010549"; transcript_id "gnl|WGS:JAAVVJ|G4P62_T017374"; gbkey "CDS"; gene "chl1"; locus_tag "G4P62_010549"; orig_transcript_id "gnl|WGS:JAAVVJ|G4P62_T017374"; product "transcript variant X2"; protein_id "KAF7208773.1"; exon_number "19";
CM025021.1	Genbank	CDS	6430320	6430524	.	-	0	gene_id "G4P62_010549"; transcript_id "gnl|WGS:JAAVVJ|G4P62_T017374"; gbkey "CDS"; gene "chl1"; locus_tag "G4P62_010549"; orig_transcript_id "gnl|WGS:JAAVVJ|G4P62_T017374"; product "transcript variant X2"; protein_id "KAF7208773.1"; exon_number "20";
CM025021.1	Genbank	CDS	6430052	6430174	.	-	2	gene_id "G4P62_010549"; transcript_id "gnl|WGS:JAAVVJ|G4P62_T017374"; gbkey "CDS"; gene "chl1"; locus_tag "G4P62_010549"; orig_transcript_id "gnl|WGS:JAAVVJ|G4P62_T017374"; product "transcript variant X2"; protein_id "KAF7208773.1"; exon_number "21";
CM025021.1	Genbank	CDS	6423057	6423266	.	-	2	gene_id "G4P62_010549"; transcript_id "gnl|WGS:JAAVVJ|G4P62_T017374"; gbkey "CDS"; gene "chl1"; locus_tag "G4P62_010549"; orig_transcript_id "gnl|WGS:JAAVVJ|G4P62_T017374"; product "transcript variant X2"; protein_id "KAF7208773.1"; exon_number "22";
CM025021.1	Genbank	CDS	6419248	6419319	.	-	2	gene_id "G4P62_010549"; transcript_id "gnl|WGS:JAAVVJ|G4P62_T017374"; gbkey "CDS"; gene "chl1"; locus_tag "G4P62_010549"; orig_transcript_id "gnl|WGS:JAAVVJ|G4P62_T017374"; product "transcript variant X2"; protein_id "KAF7208773.1"; exon_number "23";
CM025021.1	Genbank	CDS	6414372	6414503	.	-	2	gene_id "G4P62_010549"; transcript_id "gnl|WGS:JAAVVJ|G4P62_T017374"; gbkey "CDS"; gene "chl1"; locus_tag "G4P62_010549"; orig_transcript_id "gnl|WGS:JAAVVJ|G4P62_T017374"; product "transcript variant X2"; protein_id "KAF7208773.1"; exon_number "24";
CM025021.1	Genbank	CDS	6412817	6412889	.	-	2	gene_id "G4P62_010549"; transcript_id "gnl|WGS:JAAVVJ|G4P62_T017374"; gbkey "CDS"; gene "chl1"; locus_tag "G4P62_010549"; orig_transcript_id "gnl|WGS:JAAVVJ|G4P62_T017374"; product "transcript variant X2"; protein_id "KAF7208773.1"; exon_number "25";
CM025021.1	Genbank	CDS	6411014	6411215	.	-	1	gene_id "G4P62_010549"; transcript_id "gnl|WGS:JAAVVJ|G4P62_T017374"; gbkey "CDS"; gene "chl1"; locus_tag "G4P62_010549"; orig_transcript_id "gnl|WGS:JAAVVJ|G4P62_T017374"; product "transcript variant X2"; protein_id "KAF7208773.1"; exon_number "26";
CM025021.1	Genbank	start_codon	6471596	6471598	.	-	0	gene_id "G4P62_010549"; transcript_id "gnl|WGS:JAAVVJ|G4P62_T017374"; gbkey "CDS"; gene "chl1"; locus_tag "G4P62_010549"; orig_transcript_id "gnl|WGS:JAAVVJ|G4P62_T017374"; product "transcript variant X2"; protein_id "KAF7208773.1"; exon_number "2";
CM025021.1	Genbank	stop_codon	6411011	6411013	.	-	0	gene_id "G4P62_010549"; transcript_id "gnl|WGS:JAAVVJ|G4P62_T017374"; gbkey "CDS"; gene "chl1"; locus_tag "G4P62_010549"; orig_transcript_id "gnl|WGS:JAAVVJ|G4P62_T017374"; product "transcript variant X2"; protein_id "KAF7208773.1"; exon_number "26";
CM025021.1	Genbank	transcript	6410194	6547703	.	-	.	gene_id "G4P62_010549"; transcript_id "gnl|WGS:JAAVVJ|G4P62_T017373"; gbkey "mRNA"; gene "chl1"; locus_tag "G4P62_010549"; note "transcript variant X1"; orig_protein_id "gnl|WGS:JAAVVJ|G4P62_P017373"; orig_transcript_id "gnl|WGS:JAAVVJ|G4P62_T017373"; product "cell adhesion molecule L1 like"; transcript_biotype "mRNA";
CM025021.1	Genbank	exon	6547537	6547703	.	-	.	gene_id "G4P62_010549"; transcript_id "gnl|WGS:JAAVVJ|G4P62_T017373"; gene "chl1"; locus_tag "G4P62_010549"; note "transcript variant X1"; orig_protein_id "gnl|WGS:JAAVVJ|G4P62_P017373"; orig_transcript_id "gnl|WGS:JAAVVJ|G4P62_T017373"; product "cell adhesion molecule L1 like"; transcript_biotype "mRNA"; exon_number "1";
CM025021.1	Genbank	exon	6471499	6471680	.	-	.	gene_id "G4P62_010549"; transcript_id "gnl|WGS:JAAVVJ|G4P62_T017373"; gene "chl1"; locus_tag "G4P62_010549"; note "transcript variant X1"; orig_protein_id "gnl|WGS:JAAVVJ|G4P62_P017373"; orig_transcript_id "gnl|WGS:JAAVVJ|G4P62_T017373"; product "cell adhesion molecule L1 like"; transcript_biotype "mRNA"; exon_number "2";
CM025021.1	Genbank	exon	6453066	6453174	.	-	.	gene_id "G4P62_010549"; transcript_id "gnl|WGS:JAAVVJ|G4P62_T017373"; gene "chl1"; locus_tag "G4P62_010549"; note "transcript variant X1"; orig_protein_id "gnl|WGS:JAAVVJ|G4P62_P017373"; orig_transcript_id "gnl|WGS:JAAVVJ|G4P62_T017373"; product "cell adhesion molecule L1 like"; transcript_biotype "mRNA"; exon_number "3";
CM025021.1	Genbank	exon	6452671	6452861	.	-	.	gene_id "G4P62_010549"; transcript_id "gnl|WGS:JAAVVJ|G4P62_T017373"; gene "chl1"; locus_tag "G4P62_010549"; note "transcript variant X1"; orig_protein_id "gnl|WGS:JAAVVJ|G4P62_P017373"; orig_transcript_id "gnl|WGS:JAAVVJ|G4P62_T017373"; product "cell adhesion molecule L1 like"; transcript_biotype "mRNA"; exon_number "4";
CM025021.1	Genbank	exon	6451271	6451393	.	-	.	gene_id "G4P62_010549"; transcript_id "gnl|WGS:JAAVVJ|G4P62_T017373"; gene "chl1"; locus_tag "G4P62_010549"; note "transcript variant X1"; orig_protein_id "gnl|WGS:JAAVVJ|G4P62_P017373"; orig_transcript_id "gnl|WGS:JAAVVJ|G4P62_T017373"; product "cell adhesion molecule L1 like"; transcript_biotype "mRNA"; exon_number "5";
CM025021.1	Genbank	exon	6449365	6449535	.	-	.	gene_id "G4P62_010549"; transcript_id "gnl|WGS:JAAVVJ|G4P62_T017373"; gene "chl1"; locus_tag "G4P62_010549"; note "transcript variant X1"; orig_protein_id "gnl|WGS:JAAVVJ|G4P62_P017373"; orig_transcript_id "gnl|WGS:JAAVVJ|G4P62_T017373"; product "cell adhesion molecule L1 like"; transcript_biotype "mRNA"; exon_number "6";
CM025021.1	Genbank	exon	6448805	6448940	.	-	.	gene_id "G4P62_010549"; transcript_id "gnl|WGS:JAAVVJ|G4P62_T017373"; gene "chl1"; locus_tag "G4P62_010549"; note "transcript variant X1"; orig_protein_id "gnl|WGS:JAAVVJ|G4P62_P017373"; orig_transcript_id "gnl|WGS:JAAVVJ|G4P62_T017373"; product "cell adhesion molecule L1 like"; transcript_biotype "mRNA"; exon_number "7";
CM025021.1	Genbank	exon	6448492	6448673	.	-	.	gene_id "G4P62_010549"; transcript_id "gnl|WGS:JAAVVJ|G4P62_T017373"; gene "chl1"; locus_tag "G4P62_010549"; note "transcript variant X1"; orig_protein_id "gnl|WGS:JAAVVJ|G4P62_P017373"; orig_transcript_id "gnl|WGS:JAAVVJ|G4P62_T017373"; product "cell adhesion molecule L1 like"; transcript_biotype "mRNA"; exon_number "8";
CM025021.1	Genbank	exon	6447306	6447437	.	-	.	gene_id "G4P62_010549"; transcript_id "gnl|WGS:JAAVVJ|G4P62_T017373"; gene "chl1"; locus_tag "G4P62_010549"; note "transcript variant X1"; orig_protein_id "gnl|WGS:JAAVVJ|G4P62_P017373"; orig_transcript_id "gnl|WGS:JAAVVJ|G4P62_T017373"; product "cell adhesion molecule L1 like"; transcript_biotype "mRNA"; exon_number "9";
CM025021.1	Genbank	exon	6446053	6446193	.	-	.	gene_id "G4P62_010549"; transcript_id "gnl|WGS:JAAVVJ|G4P62_T017373"; gene "chl1"; locus_tag "G4P62_010549"; note "transcript variant X1"; orig_protein_id "gnl|WGS:JAAVVJ|G4P62_P017373"; orig_transcript_id "gnl|WGS:JAAVVJ|G4P62_T017373"; product "cell adhesion molecule L1 like"; transcript_biotype "mRNA"; exon_number "10";
CM025021.1	Genbank	exon	6445280	6445391	.	-	.	gene_id "G4P62_010549"; transcript_id "gnl|WGS:JAAVVJ|G4P62_T017373"; gene "chl1"; locus_tag "G4P62_010549"; note "transcript variant X1"; orig_protein_id "gnl|WGS:JAAVVJ|G4P62_P017373"; orig_transcript_id "gnl|WGS:JAAVVJ|G4P62_T017373"; product "cell adhesion molecule L1 like"; transcript_biotype "mRNA"; exon_number "11";
CM025021.1	Genbank	exon	6438720	6438886	.	-	.	gene_id "G4P62_010549"; transcript_id "gnl|WGS:JAAVVJ|G4P62_T017373"; gene "chl1"; locus_tag "G4P62_010549"; note "transcript variant X1"; orig_protein_id "gnl|WGS:JAAVVJ|G4P62_P017373"; orig_transcript_id "gnl|WGS:JAAVVJ|G4P62_T017373"; product "cell adhesion molecule L1 like"; transcript_biotype "mRNA"; exon_number "12";
CM025021.1	Genbank	exon	6438478	6438643	.	-	.	gene_id "G4P62_010549"; transcript_id "gnl|WGS:JAAVVJ|G4P62_T017373"; gene "chl1"; locus_tag "G4P62_010549"; note "transcript variant X1"; orig_protein_id "gnl|WGS:JAAVVJ|G4P62_P017373"; orig_transcript_id "gnl|WGS:JAAVVJ|G4P62_T017373"; product "cell adhesion molecule L1 like"; transcript_biotype "mRNA"; exon_number "13";
CM025021.1	Genbank	exon	6438234	6438358	.	-	.	gene_id "G4P62_010549"; transcript_id "gnl|WGS:JAAVVJ|G4P62_T017373"; gene "chl1"; locus_tag "G4P62_010549"; note "transcript variant X1"; orig_protein_id "gnl|WGS:JAAVVJ|G4P62_P017373"; orig_transcript_id "gnl|WGS:JAAVVJ|G4P62_T017373"; product "cell adhesion molecule L1 like"; transcript_biotype "mRNA"; exon_number "14";
CM025021.1	Genbank	exon	6437982	6438083	.	-	.	gene_id "G4P62_010549"; transcript_id "gnl|WGS:JAAVVJ|G4P62_T017373"; gene "chl1"; locus_tag "G4P62_010549"; note "transcript variant X1"; orig_protein_id "gnl|WGS:JAAVVJ|G4P62_P017373"; orig_transcript_id "gnl|WGS:JAAVVJ|G4P62_T017373"; product "cell adhesion molecule L1 like"; transcript_biotype "mRNA"; exon_number "15";
CM025021.1	Genbank	exon	6437564	6437761	.	-	.	gene_id "G4P62_010549"; transcript_id "gnl|WGS:JAAVVJ|G4P62_T017373"; gene "chl1"; locus_tag "G4P62_010549"; note "transcript variant X1"; orig_protein_id "gnl|WGS:JAAVVJ|G4P62_P017373"; orig_transcript_id "gnl|WGS:JAAVVJ|G4P62_T017373"; product "cell adhesion molecule L1 like"; transcript_biotype "mRNA"; exon_number "16";
CM025021.1	Genbank	exon	6437269	6437339	.	-	.	gene_id "G4P62_010549"; transcript_id "gnl|WGS:JAAVVJ|G4P62_T017373"; gene "chl1"; locus_tag "G4P62_010549"; note "transcript variant X1"; orig_protein_id "gnl|WGS:JAAVVJ|G4P62_P017373"; orig_transcript_id "gnl|WGS:JAAVVJ|G4P62_T017373"; product "cell adhesion molecule L1 like"; transcript_biotype "mRNA"; exon_number "17";
CM025021.1	Genbank	exon	6433108	6433330	.	-	.	gene_id "G4P62_010549"; transcript_id "gnl|WGS:JAAVVJ|G4P62_T017373"; gene "chl1"; locus_tag "G4P62_010549"; note "transcript variant X1"; orig_protein_id "gnl|WGS:JAAVVJ|G4P62_P017373"; orig_transcript_id "gnl|WGS:JAAVVJ|G4P62_T017373"; product "cell adhesion molecule L1 like"; transcript_biotype "mRNA"; exon_number "18";
CM025021.1	Genbank	exon	6430742	6430857	.	-	.	gene_id "G4P62_010549"; transcript_id "gnl|WGS:JAAVVJ|G4P62_T017373"; gene "chl1"; locus_tag "G4P62_010549"; note "transcript variant X1"; orig_protein_id "gnl|WGS:JAAVVJ|G4P62_P017373"; orig_transcript_id "gnl|WGS:JAAVVJ|G4P62_T017373"; product "cell adhesion molecule L1 like"; transcript_biotype "mRNA"; exon_number "19";
CM025021.1	Genbank	exon	6430320	6430524	.	-	.	gene_id "G4P62_010549"; transcript_id "gnl|WGS:JAAVVJ|G4P62_T017373"; gene "chl1"; locus_tag "G4P62_010549"; note "transcript variant X1"; orig_protein_id "gnl|WGS:JAAVVJ|G4P62_P017373"; orig_transcript_id "gnl|WGS:JAAVVJ|G4P62_T017373"; product "cell adhesion molecule L1 like"; transcript_biotype "mRNA"; exon_number "20";
CM025021.1	Genbank	exon	6430052	6430174	.	-	.	gene_id "G4P62_010549"; transcript_id "gnl|WGS:JAAVVJ|G4P62_T017373"; gene "chl1"; locus_tag "G4P62_010549"; note "transcript variant X1"; orig_protein_id "gnl|WGS:JAAVVJ|G4P62_P017373"; orig_transcript_id "gnl|WGS:JAAVVJ|G4P62_T017373"; product "cell adhesion molecule L1 like"; transcript_biotype "mRNA"; exon_number "21";
CM025021.1	Genbank	exon	6423057	6423266	.	-	.	gene_id "G4P62_010549"; transcript_id "gnl|WGS:JAAVVJ|G4P62_T017373"; gene "chl1"; locus_tag "G4P62_010549"; note "transcript variant X1"; orig_protein_id "gnl|WGS:JAAVVJ|G4P62_P017373"; orig_transcript_id "gnl|WGS:JAAVVJ|G4P62_T017373"; product "cell adhesion molecule L1 like"; transcript_biotype "mRNA"; exon_number "22";
CM025021.1	Genbank	exon	6419248	6419319	.	-	.	gene_id "G4P62_010549"; transcript_id "gnl|WGS:JAAVVJ|G4P62_T017373"; gene "chl1"; locus_tag "G4P62_010549"; note "transcript variant X1"; orig_protein_id "gnl|WGS:JAAVVJ|G4P62_P017373"; orig_transcript_id "gnl|WGS:JAAVVJ|G4P62_T017373"; product "cell adhesion molecule L1 like"; transcript_biotype "mRNA"; exon_number "23";
CM025021.1	Genbank	exon	6414372	6414503	.	-	.	gene_id "G4P62_010549"; transcript_id "gnl|WGS:JAAVVJ|G4P62_T017373"; gene "chl1"; locus_tag "G4P62_010549"; note "transcript variant X1"; orig_protein_id "gnl|WGS:JAAVVJ|G4P62_P017373"; orig_transcript_id "gnl|WGS:JAAVVJ|G4P62_T017373"; product "cell adhesion molecule L1 like"; transcript_biotype "mRNA"; exon_number "24";
CM025021.1	Genbank	exon	6412817	6412889	.	-	.	gene_id "G4P62_010549"; transcript_id "gnl|WGS:JAAVVJ|G4P62_T017373"; gene "chl1"; locus_tag "G4P62_010549"; note "transcript variant X1"; orig_protein_id "gnl|WGS:JAAVVJ|G4P62_P017373"; orig_transcript_id "gnl|WGS:JAAVVJ|G4P62_T017373"; product "cell adhesion molecule L1 like"; transcript_biotype "mRNA"; exon_number "25";
CM025021.1	Genbank	exon	6410194	6411215	.	-	.	gene_id "G4P62_010549"; transcript_id "gnl|WGS:JAAVVJ|G4P62_T017373"; gene "chl1"; locus_tag "G4P62_010549"; note "transcript variant X1"; orig_protein_id "gnl|WGS:JAAVVJ|G4P62_P017373"; orig_transcript_id "gnl|WGS:JAAVVJ|G4P62_T017373"; product "cell adhesion molecule L1 like"; transcript_biotype "mRNA"; exon_number "26";
CM025021.1	Genbank	CDS	6471499	6471598	.	-	0	gene_id "G4P62_010549"; transcript_id "gnl|WGS:JAAVVJ|G4P62_T017373"; gbkey "CDS"; gene "chl1"; locus_tag "G4P62_010549"; orig_transcript_id "gnl|WGS:JAAVVJ|G4P62_T017373"; product "transcript variant X1"; protein_id "KAF7208772.1"; exon_number "2";
CM025021.1	Genbank	CDS	6453066	6453174	.	-	2	gene_id "G4P62_010549"; transcript_id "gnl|WGS:JAAVVJ|G4P62_T017373"; gbkey "CDS"; gene "chl1"; locus_tag "G4P62_010549"; orig_transcript_id "gnl|WGS:JAAVVJ|G4P62_T017373"; product "transcript variant X1"; protein_id "KAF7208772.1"; exon_number "3";
CM025021.1	Genbank	CDS	6452671	6452861	.	-	1	gene_id "G4P62_010549"; transcript_id "gnl|WGS:JAAVVJ|G4P62_T017373"; gbkey "CDS"; gene "chl1"; locus_tag "G4P62_010549"; orig_transcript_id "gnl|WGS:JAAVVJ|G4P62_T017373"; product "transcript variant X1"; protein_id "KAF7208772.1"; exon_number "4";
CM025021.1	Genbank	CDS	6451271	6451393	.	-	2	gene_id "G4P62_010549"; transcript_id "gnl|WGS:JAAVVJ|G4P62_T017373"; gbkey "CDS"; gene "chl1"; locus_tag "G4P62_010549"; orig_transcript_id "gnl|WGS:JAAVVJ|G4P62_T017373"; product "transcript variant X1"; protein_id "KAF7208772.1"; exon_number "5";
CM025021.1	Genbank	CDS	6449365	6449535	.	-	2	gene_id "G4P62_010549"; transcript_id "gnl|WGS:JAAVVJ|G4P62_T017373"; gbkey "CDS"; gene "chl1"; locus_tag "G4P62_010549"; orig_transcript_id "gnl|WGS:JAAVVJ|G4P62_T017373"; product "transcript variant X1"; protein_id "KAF7208772.1"; exon_number "6";
CM025021.1	Genbank	CDS	6448805	6448940	.	-	2	gene_id "G4P62_010549"; transcript_id "gnl|WGS:JAAVVJ|G4P62_T017373"; gbkey "CDS"; gene "chl1"; locus_tag "G4P62_010549"; orig_transcript_id "gnl|WGS:JAAVVJ|G4P62_T017373"; product "transcript variant X1"; protein_id "KAF7208772.1"; exon_number "7";
CM025021.1	Genbank	CDS	6448492	6448673	.	-	1	gene_id "G4P62_010549"; transcript_id "gnl|WGS:JAAVVJ|G4P62_T017373"; gbkey "CDS"; gene "chl1"; locus_tag "G4P62_010549"; orig_transcript_id "gnl|WGS:JAAVVJ|G4P62_T017373"; product "transcript variant X1"; protein_id "KAF7208772.1"; exon_number "8";
CM025021.1	Genbank	CDS	6447306	6447437	.	-	2	gene_id "G4P62_010549"; transcript_id "gnl|WGS:JAAVVJ|G4P62_T017373"; gbkey "CDS"; gene "chl1"; locus_tag "G4P62_010549"; orig_transcript_id "gnl|WGS:JAAVVJ|G4P62_T017373"; product "transcript variant X1"; protein_id "KAF7208772.1"; exon_number "9";
CM025021.1	Genbank	CDS	6446053	6446193	.	-	2	gene_id "G4P62_010549"; transcript_id "gnl|WGS:JAAVVJ|G4P62_T017373"; gbkey "CDS"; gene "chl1"; locus_tag "G4P62_010549"; orig_transcript_id "gnl|WGS:JAAVVJ|G4P62_T017373"; product "transcript variant X1"; protein_id "KAF7208772.1"; exon_number "10";
CM025021.1	Genbank	CDS	6445280	6445391	.	-	2	gene_id "G4P62_010549"; transcript_id "gnl|WGS:JAAVVJ|G4P62_T017373"; gbkey "CDS"; gene "chl1"; locus_tag "G4P62_010549"; orig_transcript_id "gnl|WGS:JAAVVJ|G4P62_T017373"; product "transcript variant X1"; protein_id "KAF7208772.1"; exon_number "11";
CM025021.1	Genbank	CDS	6438720	6438886	.	-	1	gene_id "G4P62_010549"; transcript_id "gnl|WGS:JAAVVJ|G4P62_T017373"; gbkey "CDS"; gene "chl1"; locus_tag "G4P62_010549"; orig_transcript_id "gnl|WGS:JAAVVJ|G4P62_T017373"; product "transcript variant X1"; protein_id "KAF7208772.1"; exon_number "12";
CM025021.1	Genbank	CDS	6438478	6438643	.	-	2	gene_id "G4P62_010549"; transcript_id "gnl|WGS:JAAVVJ|G4P62_T017373"; gbkey "CDS"; gene "chl1"; locus_tag "G4P62_010549"; orig_transcript_id "gnl|WGS:JAAVVJ|G4P62_T017373"; product "transcript variant X1"; protein_id "KAF7208772.1"; exon_number "13";
CM025021.1	Genbank	CDS	6438234	6438358	.	-	1	gene_id "G4P62_010549"; transcript_id "gnl|WGS:JAAVVJ|G4P62_T017373"; gbkey "CDS"; gene "chl1"; locus_tag "G4P62_010549"; orig_transcript_id "gnl|WGS:JAAVVJ|G4P62_T017373"; product "transcript variant X1"; protein_id "KAF7208772.1"; exon_number "14";
CM025021.1	Genbank	CDS	6437982	6438083	.	-	2	gene_id "G4P62_010549"; transcript_id "gnl|WGS:JAAVVJ|G4P62_T017373"; gbkey "CDS"; gene "chl1"; locus_tag "G4P62_010549"; orig_transcript_id "gnl|WGS:JAAVVJ|G4P62_T017373"; product "transcript variant X1"; protein_id "KAF7208772.1"; exon_number "15";
CM025021.1	Genbank	CDS	6437564	6437761	.	-	2	gene_id "G4P62_010549"; transcript_id "gnl|WGS:JAAVVJ|G4P62_T017373"; gbkey "CDS"; gene "chl1"; locus_tag "G4P62_010549"; orig_transcript_id "gnl|WGS:JAAVVJ|G4P62_T017373"; product "transcript variant X1"; protein_id "KAF7208772.1"; exon_number "16";
CM025021.1	Genbank	CDS	6437269	6437339	.	-	2	gene_id "G4P62_010549"; transcript_id "gnl|WGS:JAAVVJ|G4P62_T017373"; gbkey "CDS"; gene "chl1"; locus_tag "G4P62_010549"; orig_transcript_id "gnl|WGS:JAAVVJ|G4P62_T017373"; product "transcript variant X1"; protein_id "KAF7208772.1"; exon_number "17";
CM025021.1	Genbank	CDS	6433108	6433330	.	-	0	gene_id "G4P62_010549"; transcript_id "gnl|WGS:JAAVVJ|G4P62_T017373"; gbkey "CDS"; gene "chl1"; locus_tag "G4P62_010549"; orig_transcript_id "gnl|WGS:JAAVVJ|G4P62_T017373"; product "transcript variant X1"; protein_id "KAF7208772.1"; exon_number "18";
CM025021.1	Genbank	CDS	6430742	6430857	.	-	2	gene_id "G4P62_010549"; transcript_id "gnl|WGS:JAAVVJ|G4P62_T017373"; gbkey "CDS"; gene "chl1"; locus_tag "G4P62_010549"; orig_transcript_id "gnl|WGS:JAAVVJ|G4P62_T017373"; product "transcript variant X1"; protein_id "KAF7208772.1"; exon_number "19";
CM025021.1	Genbank	CDS	6430320	6430524	.	-	0	gene_id "G4P62_010549"; transcript_id "gnl|WGS:JAAVVJ|G4P62_T017373"; gbkey "CDS"; gene "chl1"; locus_tag "G4P62_010549"; orig_transcript_id "gnl|WGS:JAAVVJ|G4P62_T017373"; product "transcript variant X1"; protein_id "KAF7208772.1"; exon_number "20";
CM025021.1	Genbank	CDS	6430052	6430174	.	-	2	gene_id "G4P62_010549"; transcript_id "gnl|WGS:JAAVVJ|G4P62_T017373"; gbkey "CDS"; gene "chl1"; locus_tag "G4P62_010549"; orig_transcript_id "gnl|WGS:JAAVVJ|G4P62_T017373"; product "transcript variant X1"; protein_id "KAF7208772.1"; exon_number "21";
CM025021.1	Genbank	CDS	6423057	6423266	.	-	2	gene_id "G4P62_010549"; transcript_id "gnl|WGS:JAAVVJ|G4P62_T017373"; gbkey "CDS"; gene "chl1"; locus_tag "G4P62_010549"; orig_transcript_id "gnl|WGS:JAAVVJ|G4P62_T017373"; product "transcript variant X1"; protein_id "KAF7208772.1"; exon_number "22";
CM025021.1	Genbank	CDS	6419248	6419319	.	-	2	gene_id "G4P62_010549"; transcript_id "gnl|WGS:JAAVVJ|G4P62_T017373"; gbkey "CDS"; gene "chl1"; locus_tag "G4P62_010549"; orig_transcript_id "gnl|WGS:JAAVVJ|G4P62_T017373"; product "transcript variant X1"; protein_id "KAF7208772.1"; exon_number "23";
CM025021.1	Genbank	CDS	6414372	6414503	.	-	2	gene_id "G4P62_010549"; transcript_id "gnl|WGS:JAAVVJ|G4P62_T017373"; gbkey "CDS"; gene "chl1"; locus_tag "G4P62_010549"; orig_transcript_id "gnl|WGS:JAAVVJ|G4P62_T017373"; product "transcript variant X1"; protein_id "KAF7208772.1"; exon_number "24";
CM025021.1	Genbank	CDS	6412817	6412889	.	-	2	gene_id "G4P62_010549"; transcript_id "gnl|WGS:JAAVVJ|G4P62_T017373"; gbkey "CDS"; gene "chl1"; locus_tag "G4P62_010549"; orig_transcript_id "gnl|WGS:JAAVVJ|G4P62_T017373"; product "transcript variant X1"; protein_id "KAF7208772.1"; exon_number "25";
CM025021.1	Genbank	CDS	6411014	6411215	.	-	1	gene_id "G4P62_010549"; transcript_id "gnl|WGS:JAAVVJ|G4P62_T017373"; gbkey "CDS"; gene "chl1"; locus_tag "G4P62_010549"; orig_transcript_id "gnl|WGS:JAAVVJ|G4P62_T017373"; product "transcript variant X1"; protein_id "KAF7208772.1"; exon_number "26";
CM025021.1	Genbank	start_codon	6471596	6471598	.	-	0	gene_id "G4P62_010549"; transcript_id "gnl|WGS:JAAVVJ|G4P62_T017373"; gbkey "CDS"; gene "chl1"; locus_tag "G4P62_010549"; orig_transcript_id "gnl|WGS:JAAVVJ|G4P62_T017373"; product "transcript variant X1"; protein_id "KAF7208772.1"; exon_number "2";
CM025021.1	Genbank	stop_codon	6411011	6411013	.	-	0	gene_id "G4P62_010549"; transcript_id "gnl|WGS:JAAVVJ|G4P62_T017373"; gbkey "CDS"; gene "chl1"; locus_tag "G4P62_010549"; orig_transcript_id "gnl|WGS:JAAVVJ|G4P62_T017373"; product "transcript variant X1"; protein_id "KAF7208772.1"; exon_number "26";
CM025021.1	Genbank	transcript	6410194	6547702	.	-	.	gene_id "G4P62_010549"; transcript_id "gnl|WGS:JAAVVJ|G4P62_T017375"; gbkey "mRNA"; gene "chl1"; locus_tag "G4P62_010549"; note "transcript variant X3"; orig_protein_id "gnl|WGS:JAAVVJ|G4P62_P017375"; orig_transcript_id "gnl|WGS:JAAVVJ|G4P62_T017375"; product "cell adhesion molecule L1 like"; transcript_biotype "mRNA";
CM025021.1	Genbank	exon	6547537	6547702	.	-	.	gene_id "G4P62_010549"; transcript_id "gnl|WGS:JAAVVJ|G4P62_T017375"; gene "chl1"; locus_tag "G4P62_010549"; note "transcript variant X3"; orig_protein_id "gnl|WGS:JAAVVJ|G4P62_P017375"; orig_transcript_id "gnl|WGS:JAAVVJ|G4P62_T017375"; product "cell adhesion molecule L1 like"; transcript_biotype "mRNA"; exon_number "1";
CM025021.1	Genbank	exon	6471499	6471680	.	-	.	gene_id "G4P62_010549"; transcript_id "gnl|WGS:JAAVVJ|G4P62_T017375"; gene "chl1"; locus_tag "G4P62_010549"; note "transcript variant X3"; orig_protein_id "gnl|WGS:JAAVVJ|G4P62_P017375"; orig_transcript_id "gnl|WGS:JAAVVJ|G4P62_T017375"; product "cell adhesion molecule L1 like"; transcript_biotype "mRNA"; exon_number "2";
CM025021.1	Genbank	exon	6453066	6453174	.	-	.	gene_id "G4P62_010549"; transcript_id "gnl|WGS:JAAVVJ|G4P62_T017375"; gene "chl1"; locus_tag "G4P62_010549"; note "transcript variant X3"; orig_protein_id "gnl|WGS:JAAVVJ|G4P62_P017375"; orig_transcript_id "gnl|WGS:JAAVVJ|G4P62_T017375"; product "cell adhesion molecule L1 like"; transcript_biotype "mRNA"; exon_number "3";
CM025021.1	Genbank	exon	6452671	6452861	.	-	.	gene_id "G4P62_010549"; transcript_id "gnl|WGS:JAAVVJ|G4P62_T017375"; gene "chl1"; locus_tag "G4P62_010549"; note "transcript variant X3"; orig_protein_id "gnl|WGS:JAAVVJ|G4P62_P017375"; orig_transcript_id "gnl|WGS:JAAVVJ|G4P62_T017375"; product "cell adhesion molecule L1 like"; transcript_biotype "mRNA"; exon_number "4";
CM025021.1	Genbank	exon	6451271	6451393	.	-	.	gene_id "G4P62_010549"; transcript_id "gnl|WGS:JAAVVJ|G4P62_T017375"; gene "chl1"; locus_tag "G4P62_010549"; note "transcript variant X3"; orig_protein_id "gnl|WGS:JAAVVJ|G4P62_P017375"; orig_transcript_id "gnl|WGS:JAAVVJ|G4P62_T017375"; product "cell adhesion molecule L1 like"; transcript_biotype "mRNA"; exon_number "5";
CM025021.1	Genbank	exon	6449365	6449535	.	-	.	gene_id "G4P62_010549"; transcript_id "gnl|WGS:JAAVVJ|G4P62_T017375"; gene "chl1"; locus_tag "G4P62_010549"; note "transcript variant X3"; orig_protein_id "gnl|WGS:JAAVVJ|G4P62_P017375"; orig_transcript_id "gnl|WGS:JAAVVJ|G4P62_T017375"; product "cell adhesion molecule L1 like"; transcript_biotype "mRNA"; exon_number "6";
CM025021.1	Genbank	exon	6448805	6448940	.	-	.	gene_id "G4P62_010549"; transcript_id "gnl|WGS:JAAVVJ|G4P62_T017375"; gene "chl1"; locus_tag "G4P62_010549"; note "transcript variant X3"; orig_protein_id "gnl|WGS:JAAVVJ|G4P62_P017375"; orig_transcript_id "gnl|WGS:JAAVVJ|G4P62_T017375"; product "cell adhesion molecule L1 like"; transcript_biotype "mRNA"; exon_number "7";
CM025021.1	Genbank	exon	6448492	6448673	.	-	.	gene_id "G4P62_010549"; transcript_id "gnl|WGS:JAAVVJ|G4P62_T017375"; gene "chl1"; locus_tag "G4P62_010549"; note "transcript variant X3"; orig_protein_id "gnl|WGS:JAAVVJ|G4P62_P017375"; orig_transcript_id "gnl|WGS:JAAVVJ|G4P62_T017375"; product "cell adhesion molecule L1 like"; transcript_biotype "mRNA"; exon_number "8";
CM025021.1	Genbank	exon	6447306	6447437	.	-	.	gene_id "G4P62_010549"; transcript_id "gnl|WGS:JAAVVJ|G4P62_T017375"; gene "chl1"; locus_tag "G4P62_010549"; note "transcript variant X3"; orig_protein_id "gnl|WGS:JAAVVJ|G4P62_P017375"; orig_transcript_id "gnl|WGS:JAAVVJ|G4P62_T017375"; product "cell adhesion molecule L1 like"; transcript_biotype "mRNA"; exon_number "9";
CM025021.1	Genbank	exon	6446053	6446193	.	-	.	gene_id "G4P62_010549"; transcript_id "gnl|WGS:JAAVVJ|G4P62_T017375"; gene "chl1"; locus_tag "G4P62_010549"; note "transcript variant X3"; orig_protein_id "gnl|WGS:JAAVVJ|G4P62_P017375"; orig_transcript_id "gnl|WGS:JAAVVJ|G4P62_T017375"; product "cell adhesion molecule L1 like"; transcript_biotype "mRNA"; exon_number "10";
CM025021.1	Genbank	exon	6445280	6445391	.	-	.	gene_id "G4P62_010549"; transcript_id "gnl|WGS:JAAVVJ|G4P62_T017375"; gene "chl1"; locus_tag "G4P62_010549"; note "transcript variant X3"; orig_protein_id "gnl|WGS:JAAVVJ|G4P62_P017375"; orig_transcript_id "gnl|WGS:JAAVVJ|G4P62_T017375"; product "cell adhesion molecule L1 like"; transcript_biotype "mRNA"; exon_number "11";
CM025021.1	Genbank	exon	6438720	6438886	.	-	.	gene_id "G4P62_010549"; transcript_id "gnl|WGS:JAAVVJ|G4P62_T017375"; gene "chl1"; locus_tag "G4P62_010549"; note "transcript variant X3"; orig_protein_id "gnl|WGS:JAAVVJ|G4P62_P017375"; orig_transcript_id "gnl|WGS:JAAVVJ|G4P62_T017375"; product "cell adhesion molecule L1 like"; transcript_biotype "mRNA"; exon_number "12";
CM025021.1	Genbank	exon	6438478	6438643	.	-	.	gene_id "G4P62_010549"; transcript_id "gnl|WGS:JAAVVJ|G4P62_T017375"; gene "chl1"; locus_tag "G4P62_010549"; note "transcript variant X3"; orig_protein_id "gnl|WGS:JAAVVJ|G4P62_P017375"; orig_transcript_id "gnl|WGS:JAAVVJ|G4P62_T017375"; product "cell adhesion molecule L1 like"; transcript_biotype "mRNA"; exon_number "13";
CM025021.1	Genbank	exon	6438234	6438358	.	-	.	gene_id "G4P62_010549"; transcript_id "gnl|WGS:JAAVVJ|G4P62_T017375"; gene "chl1"; locus_tag "G4P62_010549"; note "transcript variant X3"; orig_protein_id "gnl|WGS:JAAVVJ|G4P62_P017375"; orig_transcript_id "gnl|WGS:JAAVVJ|G4P62_T017375"; product "cell adhesion molecule L1 like"; transcript_biotype "mRNA"; exon_number "14";
CM025021.1	Genbank	exon	6437982	6438083	.	-	.	gene_id "G4P62_010549"; transcript_id "gnl|WGS:JAAVVJ|G4P62_T017375"; gene "chl1"; locus_tag "G4P62_010549"; note "transcript variant X3"; orig_protein_id "gnl|WGS:JAAVVJ|G4P62_P017375"; orig_transcript_id "gnl|WGS:JAAVVJ|G4P62_T017375"; product "cell adhesion molecule L1 like"; transcript_biotype "mRNA"; exon_number "15";
CM025021.1	Genbank	exon	6437564	6437761	.	-	.	gene_id "G4P62_010549"; transcript_id "gnl|WGS:JAAVVJ|G4P62_T017375"; gene "chl1"; locus_tag "G4P62_010549"; note "transcript variant X3"; orig_protein_id "gnl|WGS:JAAVVJ|G4P62_P017375"; orig_transcript_id "gnl|WGS:JAAVVJ|G4P62_T017375"; product "cell adhesion molecule L1 like"; transcript_biotype "mRNA"; exon_number "16";
CM025021.1	Genbank	exon	6437269	6437339	.	-	.	gene_id "G4P62_010549"; transcript_id "gnl|WGS:JAAVVJ|G4P62_T017375"; gene "chl1"; locus_tag "G4P62_010549"; note "transcript variant X3"; orig_protein_id "gnl|WGS:JAAVVJ|G4P62_P017375"; orig_transcript_id "gnl|WGS:JAAVVJ|G4P62_T017375"; product "cell adhesion molecule L1 like"; transcript_biotype "mRNA"; exon_number "17";
CM025021.1	Genbank	exon	6433108	6433330	.	-	.	gene_id "G4P62_010549"; transcript_id "gnl|WGS:JAAVVJ|G4P62_T017375"; gene "chl1"; locus_tag "G4P62_010549"; note "transcript variant X3"; orig_protein_id "gnl|WGS:JAAVVJ|G4P62_P017375"; orig_transcript_id "gnl|WGS:JAAVVJ|G4P62_T017375"; product "cell adhesion molecule L1 like"; transcript_biotype "mRNA"; exon_number "18";
CM025021.1	Genbank	exon	6430742	6430857	.	-	.	gene_id "G4P62_010549"; transcript_id "gnl|WGS:JAAVVJ|G4P62_T017375"; gene "chl1"; locus_tag "G4P62_010549"; note "transcript variant X3"; orig_protein_id "gnl|WGS:JAAVVJ|G4P62_P017375"; orig_transcript_id "gnl|WGS:JAAVVJ|G4P62_T017375"; product "cell adhesion molecule L1 like"; transcript_biotype "mRNA"; exon_number "19";
CM025021.1	Genbank	exon	6430320	6430524	.	-	.	gene_id "G4P62_010549"; transcript_id "gnl|WGS:JAAVVJ|G4P62_T017375"; gene "chl1"; locus_tag "G4P62_010549"; note "transcript variant X3"; orig_protein_id "gnl|WGS:JAAVVJ|G4P62_P017375"; orig_transcript_id "gnl|WGS:JAAVVJ|G4P62_T017375"; product "cell adhesion molecule L1 like"; transcript_biotype "mRNA"; exon_number "20";
CM025021.1	Genbank	exon	6430052	6430174	.	-	.	gene_id "G4P62_010549"; transcript_id "gnl|WGS:JAAVVJ|G4P62_T017375"; gene "chl1"; locus_tag "G4P62_010549"; note "transcript variant X3"; orig_protein_id "gnl|WGS:JAAVVJ|G4P62_P017375"; orig_transcript_id "gnl|WGS:JAAVVJ|G4P62_T017375"; product "cell adhesion molecule L1 like"; transcript_biotype "mRNA"; exon_number "21";
CM025021.1	Genbank	exon	6423087	6423266	.	-	.	gene_id "G4P62_010549"; transcript_id "gnl|WGS:JAAVVJ|G4P62_T017375"; gene "chl1"; locus_tag "G4P62_010549"; note "transcript variant X3"; orig_protein_id "gnl|WGS:JAAVVJ|G4P62_P017375"; orig_transcript_id "gnl|WGS:JAAVVJ|G4P62_T017375"; product "cell adhesion molecule L1 like"; transcript_biotype "mRNA"; exon_number "22";
CM025021.1	Genbank	exon	6419248	6419319	.	-	.	gene_id "G4P62_010549"; transcript_id "gnl|WGS:JAAVVJ|G4P62_T017375"; gene "chl1"; locus_tag "G4P62_010549"; note "transcript variant X3"; orig_protein_id "gnl|WGS:JAAVVJ|G4P62_P017375"; orig_transcript_id "gnl|WGS:JAAVVJ|G4P62_T017375"; product "cell adhesion molecule L1 like"; transcript_biotype "mRNA"; exon_number "23";
CM025021.1	Genbank	exon	6414372	6414503	.	-	.	gene_id "G4P62_010549"; transcript_id "gnl|WGS:JAAVVJ|G4P62_T017375"; gene "chl1"; locus_tag "G4P62_010549"; note "transcript variant X3"; orig_protein_id "gnl|WGS:JAAVVJ|G4P62_P017375"; orig_transcript_id "gnl|WGS:JAAVVJ|G4P62_T017375"; product "cell adhesion molecule L1 like"; transcript_biotype "mRNA"; exon_number "24";
CM025021.1	Genbank	exon	6412817	6412889	.	-	.	gene_id "G4P62_010549"; transcript_id "gnl|WGS:JAAVVJ|G4P62_T017375"; gene "chl1"; locus_tag "G4P62_010549"; note "transcript variant X3"; orig_protein_id "gnl|WGS:JAAVVJ|G4P62_P017375"; orig_transcript_id "gnl|WGS:JAAVVJ|G4P62_T017375"; product "cell adhesion molecule L1 like"; transcript_biotype "mRNA"; exon_number "25";
CM025021.1	Genbank	exon	6410194	6411215	.	-	.	gene_id "G4P62_010549"; transcript_id "gnl|WGS:JAAVVJ|G4P62_T017375"; gene "chl1"; locus_tag "G4P62_010549"; note "transcript variant X3"; orig_protein_id "gnl|WGS:JAAVVJ|G4P62_P017375"; orig_transcript_id "gnl|WGS:JAAVVJ|G4P62_T017375"; product "cell adhesion molecule L1 like"; transcript_biotype "mRNA"; exon_number "26";
CM025021.1	Genbank	CDS	6471499	6471598	.	-	0	gene_id "G4P62_010549"; transcript_id "gnl|WGS:JAAVVJ|G4P62_T017375"; gbkey "CDS"; gene "chl1"; locus_tag "G4P62_010549"; orig_transcript_id "gnl|WGS:JAAVVJ|G4P62_T017375"; product "transcript variant X3"; protein_id "KAF7208774.1"; exon_number "2";
CM025021.1	Genbank	CDS	6453066	6453174	.	-	2	gene_id "G4P62_010549"; transcript_id "gnl|WGS:JAAVVJ|G4P62_T017375"; gbkey "CDS"; gene "chl1"; locus_tag "G4P62_010549"; orig_transcript_id "gnl|WGS:JAAVVJ|G4P62_T017375"; product "transcript variant X3"; protein_id "KAF7208774.1"; exon_number "3";
CM025021.1	Genbank	CDS	6452671	6452861	.	-	1	gene_id "G4P62_010549"; transcript_id "gnl|WGS:JAAVVJ|G4P62_T017375"; gbkey "CDS"; gene "chl1"; locus_tag "G4P62_010549"; orig_transcript_id "gnl|WGS:JAAVVJ|G4P62_T017375"; product "transcript variant X3"; protein_id "KAF7208774.1"; exon_number "4";
CM025021.1	Genbank	CDS	6451271	6451393	.	-	2	gene_id "G4P62_010549"; transcript_id "gnl|WGS:JAAVVJ|G4P62_T017375"; gbkey "CDS"; gene "chl1"; locus_tag "G4P62_010549"; orig_transcript_id "gnl|WGS:JAAVVJ|G4P62_T017375"; product "transcript variant X3"; protein_id "KAF7208774.1"; exon_number "5";
CM025021.1	Genbank	CDS	6449365	6449535	.	-	2	gene_id "G4P62_010549"; transcript_id "gnl|WGS:JAAVVJ|G4P62_T017375"; gbkey "CDS"; gene "chl1"; locus_tag "G4P62_010549"; orig_transcript_id "gnl|WGS:JAAVVJ|G4P62_T017375"; product "transcript variant X3"; protein_id "KAF7208774.1"; exon_number "6";
CM025021.1	Genbank	CDS	6448805	6448940	.	-	2	gene_id "G4P62_010549"; transcript_id "gnl|WGS:JAAVVJ|G4P62_T017375"; gbkey "CDS"; gene "chl1"; locus_tag "G4P62_010549"; orig_transcript_id "gnl|WGS:JAAVVJ|G4P62_T017375"; product "transcript variant X3"; protein_id "KAF7208774.1"; exon_number "7";
CM025021.1	Genbank	CDS	6448492	6448673	.	-	1	gene_id "G4P62_010549"; transcript_id "gnl|WGS:JAAVVJ|G4P62_T017375"; gbkey "CDS"; gene "chl1"; locus_tag "G4P62_010549"; orig_transcript_id "gnl|WGS:JAAVVJ|G4P62_T017375"; product "transcript variant X3"; protein_id "KAF7208774.1"; exon_number "8";
CM025021.1	Genbank	CDS	6447306	6447437	.	-	2	gene_id "G4P62_010549"; transcript_id "gnl|WGS:JAAVVJ|G4P62_T017375"; gbkey "CDS"; gene "chl1"; locus_tag "G4P62_010549"; orig_transcript_id "gnl|WGS:JAAVVJ|G4P62_T017375"; product "transcript variant X3"; protein_id "KAF7208774.1"; exon_number "9";
CM025021.1	Genbank	CDS	6446053	6446193	.	-	2	gene_id "G4P62_010549"; transcript_id "gnl|WGS:JAAVVJ|G4P62_T017375"; gbkey "CDS"; gene "chl1"; locus_tag "G4P62_010549"; orig_transcript_id "gnl|WGS:JAAVVJ|G4P62_T017375"; product "transcript variant X3"; protein_id "KAF7208774.1"; exon_number "10";
CM025021.1	Genbank	CDS	6445280	6445391	.	-	2	gene_id "G4P62_010549"; transcript_id "gnl|WGS:JAAVVJ|G4P62_T017375"; gbkey "CDS"; gene "chl1"; locus_tag "G4P62_010549"; orig_transcript_id "gnl|WGS:JAAVVJ|G4P62_T017375"; product "transcript variant X3"; protein_id "KAF7208774.1"; exon_number "11";
CM025021.1	Genbank	CDS	6438720	6438886	.	-	1	gene_id "G4P62_010549"; transcript_id "gnl|WGS:JAAVVJ|G4P62_T017375"; gbkey "CDS"; gene "chl1"; locus_tag "G4P62_010549"; orig_transcript_id "gnl|WGS:JAAVVJ|G4P62_T017375"; product "transcript variant X3"; protein_id "KAF7208774.1"; exon_number "12";
CM025021.1	Genbank	CDS	6438478	6438643	.	-	2	gene_id "G4P62_010549"; transcript_id "gnl|WGS:JAAVVJ|G4P62_T017375"; gbkey "CDS"; gene "chl1"; locus_tag "G4P62_010549"; orig_transcript_id "gnl|WGS:JAAVVJ|G4P62_T017375"; product "transcript variant X3"; protein_id "KAF7208774.1"; exon_number "13";
CM025021.1	Genbank	CDS	6438234	6438358	.	-	1	gene_id "G4P62_010549"; transcript_id "gnl|WGS:JAAVVJ|G4P62_T017375"; gbkey "CDS"; gene "chl1"; locus_tag "G4P62_010549"; orig_transcript_id "gnl|WGS:JAAVVJ|G4P62_T017375"; product "transcript variant X3"; protein_id "KAF7208774.1"; exon_number "14";
CM025021.1	Genbank	CDS	6437982	6438083	.	-	2	gene_id "G4P62_010549"; transcript_id "gnl|WGS:JAAVVJ|G4P62_T017375"; gbkey "CDS"; gene "chl1"; locus_tag "G4P62_010549"; orig_transcript_id "gnl|WGS:JAAVVJ|G4P62_T017375"; product "transcript variant X3"; protein_id "KAF7208774.1"; exon_number "15";
CM025021.1	Genbank	CDS	6437564	6437761	.	-	2	gene_id "G4P62_010549"; transcript_id "gnl|WGS:JAAVVJ|G4P62_T017375"; gbkey "CDS"; gene "chl1"; locus_tag "G4P62_010549"; orig_transcript_id "gnl|WGS:JAAVVJ|G4P62_T017375"; product "transcript variant X3"; protein_id "KAF7208774.1"; exon_number "16";
CM025021.1	Genbank	CDS	6437269	6437339	.	-	2	gene_id "G4P62_010549"; transcript_id "gnl|WGS:JAAVVJ|G4P62_T017375"; gbkey "CDS"; gene "chl1"; locus_tag "G4P62_010549"; orig_transcript_id "gnl|WGS:JAAVVJ|G4P62_T017375"; product "transcript variant X3"; protein_id "KAF7208774.1"; exon_number "17";
CM025021.1	Genbank	CDS	6433108	6433330	.	-	0	gene_id "G4P62_010549"; transcript_id "gnl|WGS:JAAVVJ|G4P62_T017375"; gbkey "CDS"; gene "chl1"; locus_tag "G4P62_010549"; orig_transcript_id "gnl|WGS:JAAVVJ|G4P62_T017375"; product "transcript variant X3"; protein_id "KAF7208774.1"; exon_number "18";
CM025021.1	Genbank	CDS	6430742	6430857	.	-	2	gene_id "G4P62_010549"; transcript_id "gnl|WGS:JAAVVJ|G4P62_T017375"; gbkey "CDS"; gene "chl1"; locus_tag "G4P62_010549"; orig_transcript_id "gnl|WGS:JAAVVJ|G4P62_T017375"; product "transcript variant X3"; protein_id "KAF7208774.1"; exon_number "19";
CM025021.1	Genbank	CDS	6430320	6430524	.	-	0	gene_id "G4P62_010549"; transcript_id "gnl|WGS:JAAVVJ|G4P62_T017375"; gbkey "CDS"; gene "chl1"; locus_tag "G4P62_010549"; orig_transcript_id "gnl|WGS:JAAVVJ|G4P62_T017375"; product "transcript variant X3"; protein_id "KAF7208774.1"; exon_number "20";
CM025021.1	Genbank	CDS	6430052	6430174	.	-	2	gene_id "G4P62_010549"; transcript_id "gnl|WGS:JAAVVJ|G4P62_T017375"; gbkey "CDS"; gene "chl1"; locus_tag "G4P62_010549"; orig_transcript_id "gnl|WGS:JAAVVJ|G4P62_T017375"; product "transcript variant X3"; protein_id "KAF7208774.1"; exon_number "21";
CM025021.1	Genbank	CDS	6423087	6423266	.	-	2	gene_id "G4P62_010549"; transcript_id "gnl|WGS:JAAVVJ|G4P62_T017375"; gbkey "CDS"; gene "chl1"; locus_tag "G4P62_010549"; orig_transcript_id "gnl|WGS:JAAVVJ|G4P62_T017375"; product "transcript variant X3"; protein_id "KAF7208774.1"; exon_number "22";
CM025021.1	Genbank	CDS	6419248	6419319	.	-	2	gene_id "G4P62_010549"; transcript_id "gnl|WGS:JAAVVJ|G4P62_T017375"; gbkey "CDS"; gene "chl1"; locus_tag "G4P62_010549"; orig_transcript_id "gnl|WGS:JAAVVJ|G4P62_T017375"; product "transcript variant X3"; protein_id "KAF7208774.1"; exon_number "23";
CM025021.1	Genbank	CDS	6414372	6414503	.	-	2	gene_id "G4P62_010549"; transcript_id "gnl|WGS:JAAVVJ|G4P62_T017375"; gbkey "CDS"; gene "chl1"; locus_tag "G4P62_010549"; orig_transcript_id "gnl|WGS:JAAVVJ|G4P62_T017375"; product "transcript variant X3"; protein_id "KAF7208774.1"; exon_number "24";
CM025021.1	Genbank	CDS	6412817	6412889	.	-	2	gene_id "G4P62_010549"; transcript_id "gnl|WGS:JAAVVJ|G4P62_T017375"; gbkey "CDS"; gene "chl1"; locus_tag "G4P62_010549"; orig_transcript_id "gnl|WGS:JAAVVJ|G4P62_T017375"; product "transcript variant X3"; protein_id "KAF7208774.1"; exon_number "25";
CM025021.1	Genbank	CDS	6411014	6411215	.	-	1	gene_id "G4P62_010549"; transcript_id "gnl|WGS:JAAVVJ|G4P62_T017375"; gbkey "CDS"; gene "chl1"; locus_tag "G4P62_010549"; orig_transcript_id "gnl|WGS:JAAVVJ|G4P62_T017375"; product "transcript variant X3"; protein_id "KAF7208774.1"; exon_number "26";
CM025021.1	Genbank	start_codon	6471596	6471598	.	-	0	gene_id "G4P62_010549"; transcript_id "gnl|WGS:JAAVVJ|G4P62_T017375"; gbkey "CDS"; gene "chl1"; locus_tag "G4P62_010549"; orig_transcript_id "gnl|WGS:JAAVVJ|G4P62_T017375"; product "transcript variant X3"; protein_id "KAF7208774.1"; exon_number "2";
CM025021.1	Genbank	stop_codon	6411011	6411013	.	-	0	gene_id "G4P62_010549"; transcript_id "gnl|WGS:JAAVVJ|G4P62_T017375"; gbkey "CDS"; gene "chl1"; locus_tag "G4P62_010549"; orig_transcript_id "gnl|WGS:JAAVVJ|G4P62_T017375"; product "transcript variant X3"; protein_id "KAF7208774.1"; exon_number "26";
CM025021.1	Genbank	transcript	6410194	6547701	.	-	.	gene_id "G4P62_010549"; transcript_id "gnl|WGS:JAAVVJ|G4P62_T017376"; gbkey "mRNA"; gene "chl1"; locus_tag "G4P62_010549"; note "transcript variant X4"; orig_protein_id "gnl|WGS:JAAVVJ|G4P62_P017376"; orig_transcript_id "gnl|WGS:JAAVVJ|G4P62_T017376"; product "cell adhesion molecule L1 like"; transcript_biotype "mRNA";
CM025021.1	Genbank	exon	6547537	6547701	.	-	.	gene_id "G4P62_010549"; transcript_id "gnl|WGS:JAAVVJ|G4P62_T017376"; gene "chl1"; locus_tag "G4P62_010549"; note "transcript variant X4"; orig_protein_id "gnl|WGS:JAAVVJ|G4P62_P017376"; orig_transcript_id "gnl|WGS:JAAVVJ|G4P62_T017376"; product "cell adhesion molecule L1 like"; transcript_biotype "mRNA"; exon_number "1";
CM025021.1	Genbank	exon	6471499	6471680	.	-	.	gene_id "G4P62_010549"; transcript_id "gnl|WGS:JAAVVJ|G4P62_T017376"; gene "chl1"; locus_tag "G4P62_010549"; note "transcript variant X4"; orig_protein_id "gnl|WGS:JAAVVJ|G4P62_P017376"; orig_transcript_id "gnl|WGS:JAAVVJ|G4P62_T017376"; product "cell adhesion molecule L1 like"; transcript_biotype "mRNA"; exon_number "2";
CM025021.1	Genbank	exon	6453066	6453174	.	-	.	gene_id "G4P62_010549"; transcript_id "gnl|WGS:JAAVVJ|G4P62_T017376"; gene "chl1"; locus_tag "G4P62_010549"; note "transcript variant X4"; orig_protein_id "gnl|WGS:JAAVVJ|G4P62_P017376"; orig_transcript_id "gnl|WGS:JAAVVJ|G4P62_T017376"; product "cell adhesion molecule L1 like"; transcript_biotype "mRNA"; exon_number "3";
CM025021.1	Genbank	exon	6452671	6452861	.	-	.	gene_id "G4P62_010549"; transcript_id "gnl|WGS:JAAVVJ|G4P62_T017376"; gene "chl1"; locus_tag "G4P62_010549"; note "transcript variant X4"; orig_protein_id "gnl|WGS:JAAVVJ|G4P62_P017376"; orig_transcript_id "gnl|WGS:JAAVVJ|G4P62_T017376"; product "cell adhesion molecule L1 like"; transcript_biotype "mRNA"; exon_number "4";
CM025021.1	Genbank	exon	6451271	6451393	.	-	.	gene_id "G4P62_010549"; transcript_id "gnl|WGS:JAAVVJ|G4P62_T017376"; gene "chl1"; locus_tag "G4P62_010549"; note "transcript variant X4"; orig_protein_id "gnl|WGS:JAAVVJ|G4P62_P017376"; orig_transcript_id "gnl|WGS:JAAVVJ|G4P62_T017376"; product "cell adhesion molecule L1 like"; transcript_biotype "mRNA"; exon_number "5";
CM025021.1	Genbank	exon	6449365	6449535	.	-	.	gene_id "G4P62_010549"; transcript_id "gnl|WGS:JAAVVJ|G4P62_T017376"; gene "chl1"; locus_tag "G4P62_010549"; note "transcript variant X4"; orig_protein_id "gnl|WGS:JAAVVJ|G4P62_P017376"; orig_transcript_id "gnl|WGS:JAAVVJ|G4P62_T017376"; product "cell adhesion molecule L1 like"; transcript_biotype "mRNA"; exon_number "6";
CM025021.1	Genbank	exon	6448805	6448940	.	-	.	gene_id "G4P62_010549"; transcript_id "gnl|WGS:JAAVVJ|G4P62_T017376"; gene "chl1"; locus_tag "G4P62_010549"; note "transcript variant X4"; orig_protein_id "gnl|WGS:JAAVVJ|G4P62_P017376"; orig_transcript_id "gnl|WGS:JAAVVJ|G4P62_T017376"; product "cell adhesion molecule L1 like"; transcript_biotype "mRNA"; exon_number "7";
CM025021.1	Genbank	exon	6448492	6448673	.	-	.	gene_id "G4P62_010549"; transcript_id "gnl|WGS:JAAVVJ|G4P62_T017376"; gene "chl1"; locus_tag "G4P62_010549"; note "transcript variant X4"; orig_protein_id "gnl|WGS:JAAVVJ|G4P62_P017376"; orig_transcript_id "gnl|WGS:JAAVVJ|G4P62_T017376"; product "cell adhesion molecule L1 like"; transcript_biotype "mRNA"; exon_number "8";
CM025021.1	Genbank	exon	6447306	6447437	.	-	.	gene_id "G4P62_010549"; transcript_id "gnl|WGS:JAAVVJ|G4P62_T017376"; gene "chl1"; locus_tag "G4P62_010549"; note "transcript variant X4"; orig_protein_id "gnl|WGS:JAAVVJ|G4P62_P017376"; orig_transcript_id "gnl|WGS:JAAVVJ|G4P62_T017376"; product "cell adhesion molecule L1 like"; transcript_biotype "mRNA"; exon_number "9";
CM025021.1	Genbank	exon	6446053	6446193	.	-	.	gene_id "G4P62_010549"; transcript_id "gnl|WGS:JAAVVJ|G4P62_T017376"; gene "chl1"; locus_tag "G4P62_010549"; note "transcript variant X4"; orig_protein_id "gnl|WGS:JAAVVJ|G4P62_P017376"; orig_transcript_id "gnl|WGS:JAAVVJ|G4P62_T017376"; product "cell adhesion molecule L1 like"; transcript_biotype "mRNA"; exon_number "10";
CM025021.1	Genbank	exon	6445280	6445391	.	-	.	gene_id "G4P62_010549"; transcript_id "gnl|WGS:JAAVVJ|G4P62_T017376"; gene "chl1"; locus_tag "G4P62_010549"; note "transcript variant X4"; orig_protein_id "gnl|WGS:JAAVVJ|G4P62_P017376"; orig_transcript_id "gnl|WGS:JAAVVJ|G4P62_T017376"; product "cell adhesion molecule L1 like"; transcript_biotype "mRNA"; exon_number "11";
CM025021.1	Genbank	exon	6438720	6438886	.	-	.	gene_id "G4P62_010549"; transcript_id "gnl|WGS:JAAVVJ|G4P62_T017376"; gene "chl1"; locus_tag "G4P62_010549"; note "transcript variant X4"; orig_protein_id "gnl|WGS:JAAVVJ|G4P62_P017376"; orig_transcript_id "gnl|WGS:JAAVVJ|G4P62_T017376"; product "cell adhesion molecule L1 like"; transcript_biotype "mRNA"; exon_number "12";
CM025021.1	Genbank	exon	6438478	6438643	.	-	.	gene_id "G4P62_010549"; transcript_id "gnl|WGS:JAAVVJ|G4P62_T017376"; gene "chl1"; locus_tag "G4P62_010549"; note "transcript variant X4"; orig_protein_id "gnl|WGS:JAAVVJ|G4P62_P017376"; orig_transcript_id "gnl|WGS:JAAVVJ|G4P62_T017376"; product "cell adhesion molecule L1 like"; transcript_biotype "mRNA"; exon_number "13";
CM025021.1	Genbank	exon	6438234	6438358	.	-	.	gene_id "G4P62_010549"; transcript_id "gnl|WGS:JAAVVJ|G4P62_T017376"; gene "chl1"; locus_tag "G4P62_010549"; note "transcript variant X4"; orig_protein_id "gnl|WGS:JAAVVJ|G4P62_P017376"; orig_transcript_id "gnl|WGS:JAAVVJ|G4P62_T017376"; product "cell adhesion molecule L1 like"; transcript_biotype "mRNA"; exon_number "14";
CM025021.1	Genbank	exon	6437982	6438083	.	-	.	gene_id "G4P62_010549"; transcript_id "gnl|WGS:JAAVVJ|G4P62_T017376"; gene "chl1"; locus_tag "G4P62_010549"; note "transcript variant X4"; orig_protein_id "gnl|WGS:JAAVVJ|G4P62_P017376"; orig_transcript_id "gnl|WGS:JAAVVJ|G4P62_T017376"; product "cell adhesion molecule L1 like"; transcript_biotype "mRNA"; exon_number "15";
CM025021.1	Genbank	exon	6437564	6437761	.	-	.	gene_id "G4P62_010549"; transcript_id "gnl|WGS:JAAVVJ|G4P62_T017376"; gene "chl1"; locus_tag "G4P62_010549"; note "transcript variant X4"; orig_protein_id "gnl|WGS:JAAVVJ|G4P62_P017376"; orig_transcript_id "gnl|WGS:JAAVVJ|G4P62_T017376"; product "cell adhesion molecule L1 like"; transcript_biotype "mRNA"; exon_number "16";
CM025021.1	Genbank	exon	6437269	6437339	.	-	.	gene_id "G4P62_010549"; transcript_id "gnl|WGS:JAAVVJ|G4P62_T017376"; gene "chl1"; locus_tag "G4P62_010549"; note "transcript variant X4"; orig_protein_id "gnl|WGS:JAAVVJ|G4P62_P017376"; orig_transcript_id "gnl|WGS:JAAVVJ|G4P62_T017376"; product "cell adhesion molecule L1 like"; transcript_biotype "mRNA"; exon_number "17";
CM025021.1	Genbank	exon	6433108	6433330	.	-	.	gene_id "G4P62_010549"; transcript_id "gnl|WGS:JAAVVJ|G4P62_T017376"; gene "chl1"; locus_tag "G4P62_010549"; note "transcript variant X4"; orig_protein_id "gnl|WGS:JAAVVJ|G4P62_P017376"; orig_transcript_id "gnl|WGS:JAAVVJ|G4P62_T017376"; product "cell adhesion molecule L1 like"; transcript_biotype "mRNA"; exon_number "18";
CM025021.1	Genbank	exon	6430742	6430857	.	-	.	gene_id "G4P62_010549"; transcript_id "gnl|WGS:JAAVVJ|G4P62_T017376"; gene "chl1"; locus_tag "G4P62_010549"; note "transcript variant X4"; orig_protein_id "gnl|WGS:JAAVVJ|G4P62_P017376"; orig_transcript_id "gnl|WGS:JAAVVJ|G4P62_T017376"; product "cell adhesion molecule L1 like"; transcript_biotype "mRNA"; exon_number "19";
CM025021.1	Genbank	exon	6430320	6430524	.	-	.	gene_id "G4P62_010549"; transcript_id "gnl|WGS:JAAVVJ|G4P62_T017376"; gene "chl1"; locus_tag "G4P62_010549"; note "transcript variant X4"; orig_protein_id "gnl|WGS:JAAVVJ|G4P62_P017376"; orig_transcript_id "gnl|WGS:JAAVVJ|G4P62_T017376"; product "cell adhesion molecule L1 like"; transcript_biotype "mRNA"; exon_number "20";
CM025021.1	Genbank	exon	6430052	6430174	.	-	.	gene_id "G4P62_010549"; transcript_id "gnl|WGS:JAAVVJ|G4P62_T017376"; gene "chl1"; locus_tag "G4P62_010549"; note "transcript variant X4"; orig_protein_id "gnl|WGS:JAAVVJ|G4P62_P017376"; orig_transcript_id "gnl|WGS:JAAVVJ|G4P62_T017376"; product "cell adhesion molecule L1 like"; transcript_biotype "mRNA"; exon_number "21";
CM025021.1	Genbank	exon	6423087	6423266	.	-	.	gene_id "G4P62_010549"; transcript_id "gnl|WGS:JAAVVJ|G4P62_T017376"; gene "chl1"; locus_tag "G4P62_010549"; note "transcript variant X4"; orig_protein_id "gnl|WGS:JAAVVJ|G4P62_P017376"; orig_transcript_id "gnl|WGS:JAAVVJ|G4P62_T017376"; product "cell adhesion molecule L1 like"; transcript_biotype "mRNA"; exon_number "22";
CM025021.1	Genbank	exon	6414372	6414503	.	-	.	gene_id "G4P62_010549"; transcript_id "gnl|WGS:JAAVVJ|G4P62_T017376"; gene "chl1"; locus_tag "G4P62_010549"; note "transcript variant X4"; orig_protein_id "gnl|WGS:JAAVVJ|G4P62_P017376"; orig_transcript_id "gnl|WGS:JAAVVJ|G4P62_T017376"; product "cell adhesion molecule L1 like"; transcript_biotype "mRNA"; exon_number "23";
CM025021.1	Genbank	exon	6412817	6412889	.	-	.	gene_id "G4P62_010549"; transcript_id "gnl|WGS:JAAVVJ|G4P62_T017376"; gene "chl1"; locus_tag "G4P62_010549"; note "transcript variant X4"; orig_protein_id "gnl|WGS:JAAVVJ|G4P62_P017376"; orig_transcript_id "gnl|WGS:JAAVVJ|G4P62_T017376"; product "cell adhesion molecule L1 like"; transcript_biotype "mRNA"; exon_number "24";
CM025021.1	Genbank	exon	6410194	6411215	.	-	.	gene_id "G4P62_010549"; transcript_id "gnl|WGS:JAAVVJ|G4P62_T017376"; gene "chl1"; locus_tag "G4P62_010549"; note "transcript variant X4"; orig_protein_id "gnl|WGS:JAAVVJ|G4P62_P017376"; orig_transcript_id "gnl|WGS:JAAVVJ|G4P62_T017376"; product "cell adhesion molecule L1 like"; transcript_biotype "mRNA"; exon_number "25";
CM025021.1	Genbank	CDS	6471499	6471598	.	-	0	gene_id "G4P62_010549"; transcript_id "gnl|WGS:JAAVVJ|G4P62_T017376"; gbkey "CDS"; gene "chl1"; locus_tag "G4P62_010549"; orig_transcript_id "gnl|WGS:JAAVVJ|G4P62_T017376"; product "transcript variant X4"; protein_id "KAF7208775.1"; exon_number "2";
CM025021.1	Genbank	CDS	6453066	6453174	.	-	2	gene_id "G4P62_010549"; transcript_id "gnl|WGS:JAAVVJ|G4P62_T017376"; gbkey "CDS"; gene "chl1"; locus_tag "G4P62_010549"; orig_transcript_id "gnl|WGS:JAAVVJ|G4P62_T017376"; product "transcript variant X4"; protein_id "KAF7208775.1"; exon_number "3";
CM025021.1	Genbank	CDS	6452671	6452861	.	-	1	gene_id "G4P62_010549"; transcript_id "gnl|WGS:JAAVVJ|G4P62_T017376"; gbkey "CDS"; gene "chl1"; locus_tag "G4P62_010549"; orig_transcript_id "gnl|WGS:JAAVVJ|G4P62_T017376"; product "transcript variant X4"; protein_id "KAF7208775.1"; exon_number "4";
CM025021.1	Genbank	CDS	6451271	6451393	.	-	2	gene_id "G4P62_010549"; transcript_id "gnl|WGS:JAAVVJ|G4P62_T017376"; gbkey "CDS"; gene "chl1"; locus_tag "G4P62_010549"; orig_transcript_id "gnl|WGS:JAAVVJ|G4P62_T017376"; product "transcript variant X4"; protein_id "KAF7208775.1"; exon_number "5";
CM025021.1	Genbank	CDS	6449365	6449535	.	-	2	gene_id "G4P62_010549"; transcript_id "gnl|WGS:JAAVVJ|G4P62_T017376"; gbkey "CDS"; gene "chl1"; locus_tag "G4P62_010549"; orig_transcript_id "gnl|WGS:JAAVVJ|G4P62_T017376"; product "transcript variant X4"; protein_id "KAF7208775.1"; exon_number "6";
CM025021.1	Genbank	CDS	6448805	6448940	.	-	2	gene_id "G4P62_010549"; transcript_id "gnl|WGS:JAAVVJ|G4P62_T017376"; gbkey "CDS"; gene "chl1"; locus_tag "G4P62_010549"; orig_transcript_id "gnl|WGS:JAAVVJ|G4P62_T017376"; product "transcript variant X4"; protein_id "KAF7208775.1"; exon_number "7";
CM025021.1	Genbank	CDS	6448492	6448673	.	-	1	gene_id "G4P62_010549"; transcript_id "gnl|WGS:JAAVVJ|G4P62_T017376"; gbkey "CDS"; gene "chl1"; locus_tag "G4P62_010549"; orig_transcript_id "gnl|WGS:JAAVVJ|G4P62_T017376"; product "transcript variant X4"; protein_id "KAF7208775.1"; exon_number "8";
CM025021.1	Genbank	CDS	6447306	6447437	.	-	2	gene_id "G4P62_010549"; transcript_id "gnl|WGS:JAAVVJ|G4P62_T017376"; gbkey "CDS"; gene "chl1"; locus_tag "G4P62_010549"; orig_transcript_id "gnl|WGS:JAAVVJ|G4P62_T017376"; product "transcript variant X4"; protein_id "KAF7208775.1"; exon_number "9";
CM025021.1	Genbank	CDS	6446053	6446193	.	-	2	gene_id "G4P62_010549"; transcript_id "gnl|WGS:JAAVVJ|G4P62_T017376"; gbkey "CDS"; gene "chl1"; locus_tag "G4P62_010549"; orig_transcript_id "gnl|WGS:JAAVVJ|G4P62_T017376"; product "transcript variant X4"; protein_id "KAF7208775.1"; exon_number "10";
CM025021.1	Genbank	CDS	6445280	6445391	.	-	2	gene_id "G4P62_010549"; transcript_id "gnl|WGS:JAAVVJ|G4P62_T017376"; gbkey "CDS"; gene "chl1"; locus_tag "G4P62_010549"; orig_transcript_id "gnl|WGS:JAAVVJ|G4P62_T017376"; product "transcript variant X4"; protein_id "KAF7208775.1"; exon_number "11";
CM025021.1	Genbank	CDS	6438720	6438886	.	-	1	gene_id "G4P62_010549"; transcript_id "gnl|WGS:JAAVVJ|G4P62_T017376"; gbkey "CDS"; gene "chl1"; locus_tag "G4P62_010549"; orig_transcript_id "gnl|WGS:JAAVVJ|G4P62_T017376"; product "transcript variant X4"; protein_id "KAF7208775.1"; exon_number "12";
CM025021.1	Genbank	CDS	6438478	6438643	.	-	2	gene_id "G4P62_010549"; transcript_id "gnl|WGS:JAAVVJ|G4P62_T017376"; gbkey "CDS"; gene "chl1"; locus_tag "G4P62_010549"; orig_transcript_id "gnl|WGS:JAAVVJ|G4P62_T017376"; product "transcript variant X4"; protein_id "KAF7208775.1"; exon_number "13";
CM025021.1	Genbank	CDS	6438234	6438358	.	-	1	gene_id "G4P62_010549"; transcript_id "gnl|WGS:JAAVVJ|G4P62_T017376"; gbkey "CDS"; gene "chl1"; locus_tag "G4P62_010549"; orig_transcript_id "gnl|WGS:JAAVVJ|G4P62_T017376"; product "transcript variant X4"; protein_id "KAF7208775.1"; exon_number "14";
CM025021.1	Genbank	CDS	6437982	6438083	.	-	2	gene_id "G4P62_010549"; transcript_id "gnl|WGS:JAAVVJ|G4P62_T017376"; gbkey "CDS"; gene "chl1"; locus_tag "G4P62_010549"; orig_transcript_id "gnl|WGS:JAAVVJ|G4P62_T017376"; product "transcript variant X4"; protein_id "KAF7208775.1"; exon_number "15";
CM025021.1	Genbank	CDS	6437564	6437761	.	-	2	gene_id "G4P62_010549"; transcript_id "gnl|WGS:JAAVVJ|G4P62_T017376"; gbkey "CDS"; gene "chl1"; locus_tag "G4P62_010549"; orig_transcript_id "gnl|WGS:JAAVVJ|G4P62_T017376"; product "transcript variant X4"; protein_id "KAF7208775.1"; exon_number "16";
CM025021.1	Genbank	CDS	6437269	6437339	.	-	2	gene_id "G4P62_010549"; transcript_id "gnl|WGS:JAAVVJ|G4P62_T017376"; gbkey "CDS"; gene "chl1"; locus_tag "G4P62_010549"; orig_transcript_id "gnl|WGS:JAAVVJ|G4P62_T017376"; product "transcript variant X4"; protein_id "KAF7208775.1"; exon_number "17";
CM025021.1	Genbank	CDS	6433108	6433330	.	-	0	gene_id "G4P62_010549"; transcript_id "gnl|WGS:JAAVVJ|G4P62_T017376"; gbkey "CDS"; gene "chl1"; locus_tag "G4P62_010549"; orig_transcript_id "gnl|WGS:JAAVVJ|G4P62_T017376"; product "transcript variant X4"; protein_id "KAF7208775.1"; exon_number "18";
CM025021.1	Genbank	CDS	6430742	6430857	.	-	2	gene_id "G4P62_010549"; transcript_id "gnl|WGS:JAAVVJ|G4P62_T017376"; gbkey "CDS"; gene "chl1"; locus_tag "G4P62_010549"; orig_transcript_id "gnl|WGS:JAAVVJ|G4P62_T017376"; product "transcript variant X4"; protein_id "KAF7208775.1"; exon_number "19";
CM025021.1	Genbank	CDS	6430320	6430524	.	-	0	gene_id "G4P62_010549"; transcript_id "gnl|WGS:JAAVVJ|G4P62_T017376"; gbkey "CDS"; gene "chl1"; locus_tag "G4P62_010549"; orig_transcript_id "gnl|WGS:JAAVVJ|G4P62_T017376"; product "transcript variant X4"; protein_id "KAF7208775.1"; exon_number "20";
CM025021.1	Genbank	CDS	6430052	6430174	.	-	2	gene_id "G4P62_010549"; transcript_id "gnl|WGS:JAAVVJ|G4P62_T017376"; gbkey "CDS"; gene "chl1"; locus_tag "G4P62_010549"; orig_transcript_id "gnl|WGS:JAAVVJ|G4P62_T017376"; product "transcript variant X4"; protein_id "KAF7208775.1"; exon_number "21";
CM025021.1	Genbank	CDS	6423087	6423266	.	-	2	gene_id "G4P62_010549"; transcript_id "gnl|WGS:JAAVVJ|G4P62_T017376"; gbkey "CDS"; gene "chl1"; locus_tag "G4P62_010549"; orig_transcript_id "gnl|WGS:JAAVVJ|G4P62_T017376"; product "transcript variant X4"; protein_id "KAF7208775.1"; exon_number "22";
CM025021.1	Genbank	CDS	6414372	6414503	.	-	2	gene_id "G4P62_010549"; transcript_id "gnl|WGS:JAAVVJ|G4P62_T017376"; gbkey "CDS"; gene "chl1"; locus_tag "G4P62_010549"; orig_transcript_id "gnl|WGS:JAAVVJ|G4P62_T017376"; product "transcript variant X4"; protein_id "KAF7208775.1"; exon_number "23";
CM025021.1	Genbank	CDS	6412817	6412889	.	-	2	gene_id "G4P62_010549"; transcript_id "gnl|WGS:JAAVVJ|G4P62_T017376"; gbkey "CDS"; gene "chl1"; locus_tag "G4P62_010549"; orig_transcript_id "gnl|WGS:JAAVVJ|G4P62_T017376"; product "transcript variant X4"; protein_id "KAF7208775.1"; exon_number "24";
CM025021.1	Genbank	CDS	6411014	6411215	.	-	1	gene_id "G4P62_010549"; transcript_id "gnl|WGS:JAAVVJ|G4P62_T017376"; gbkey "CDS"; gene "chl1"; locus_tag "G4P62_010549"; orig_transcript_id "gnl|WGS:JAAVVJ|G4P62_T017376"; product "transcript variant X4"; protein_id "KAF7208775.1"; exon_number "25";
CM025021.1	Genbank	start_codon	6471596	6471598	.	-	0	gene_id "G4P62_010549"; transcript_id "gnl|WGS:JAAVVJ|G4P62_T017376"; gbkey "CDS"; gene "chl1"; locus_tag "G4P62_010549"; orig_transcript_id "gnl|WGS:JAAVVJ|G4P62_T017376"; product "transcript variant X4"; protein_id "KAF7208775.1"; exon_number "2";
CM025021.1	Genbank	stop_codon	6411011	6411013	.	-	0	gene_id "G4P62_010549"; transcript_id "gnl|WGS:JAAVVJ|G4P62_T017376"; gbkey "CDS"; gene "chl1"; locus_tag "G4P62_010549"; orig_transcript_id "gnl|WGS:JAAVVJ|G4P62_T017376"; product "transcript variant X4"; protein_id "KAF7208775.1"; exon_number "25";
CM025021.1	Genbank	gene	6745603	6883290	.	+	.	gene_id "G4P62_010548"; transcript_id ""; description "contactin-3"; gbkey "Gene"; gene "cntn3"; gene_biotype "protein_coding"; locus_tag "G4P62_010548";
CM025021.1	Genbank	transcript	6745603	6883290	.	+	.	gene_id "G4P62_010548"; transcript_id "gnl|WGS:JAAVVJ|G4P62_T017372"; gbkey "mRNA"; gene "cntn3"; locus_tag "G4P62_010548"; orig_protein_id "gnl|WGS:JAAVVJ|G4P62_P017372"; orig_transcript_id "gnl|WGS:JAAVVJ|G4P62_T017372"; product "contactin 3"; transcript_biotype "mRNA";
CM025021.1	Genbank	exon	6745603	6746210	.	+	.	gene_id "G4P62_010548"; transcript_id "gnl|WGS:JAAVVJ|G4P62_T017372"; gene "cntn3"; locus_tag "G4P62_010548"; orig_protein_id "gnl|WGS:JAAVVJ|G4P62_P017372"; orig_transcript_id "gnl|WGS:JAAVVJ|G4P62_T017372"; product "contactin 3"; transcript_biotype "mRNA"; exon_number "1";
CM025021.1	Genbank	exon	6776988	6777122	.	+	.	gene_id "G4P62_010548"; transcript_id "gnl|WGS:JAAVVJ|G4P62_T017372"; gene "cntn3"; locus_tag "G4P62_010548"; orig_protein_id "gnl|WGS:JAAVVJ|G4P62_P017372"; orig_transcript_id "gnl|WGS:JAAVVJ|G4P62_T017372"; product "contactin 3"; transcript_biotype "mRNA"; exon_number "2";
CM025021.1	Genbank	exon	6786480	6786615	.	+	.	gene_id "G4P62_010548"; transcript_id "gnl|WGS:JAAVVJ|G4P62_T017372"; gene "cntn3"; locus_tag "G4P62_010548"; orig_protein_id "gnl|WGS:JAAVVJ|G4P62_P017372"; orig_transcript_id "gnl|WGS:JAAVVJ|G4P62_T017372"; product "contactin 3"; transcript_biotype "mRNA"; exon_number "3";
CM025021.1	Genbank	exon	6813704	6813879	.	+	.	gene_id "G4P62_010548"; transcript_id "gnl|WGS:JAAVVJ|G4P62_T017372"; gene "cntn3"; locus_tag "G4P62_010548"; orig_protein_id "gnl|WGS:JAAVVJ|G4P62_P017372"; orig_transcript_id "gnl|WGS:JAAVVJ|G4P62_T017372"; product "contactin 3"; transcript_biotype "mRNA"; exon_number "4";
CM025021.1	Genbank	exon	6827777	6827875	.	+	.	gene_id "G4P62_010548"; transcript_id "gnl|WGS:JAAVVJ|G4P62_T017372"; gene "cntn3"; locus_tag "G4P62_010548"; orig_protein_id "gnl|WGS:JAAVVJ|G4P62_P017372"; orig_transcript_id "gnl|WGS:JAAVVJ|G4P62_T017372"; product "contactin 3"; transcript_biotype "mRNA"; exon_number "5";
CM025021.1	Genbank	exon	6833278	6833481	.	+	.	gene_id "G4P62_010548"; transcript_id "gnl|WGS:JAAVVJ|G4P62_T017372"; gene "cntn3"; locus_tag "G4P62_010548"; orig_protein_id "gnl|WGS:JAAVVJ|G4P62_P017372"; orig_transcript_id "gnl|WGS:JAAVVJ|G4P62_T017372"; product "contactin 3"; transcript_biotype "mRNA"; exon_number "6";
CM025021.1	Genbank	exon	6837430	6837532	.	+	.	gene_id "G4P62_010548"; transcript_id "gnl|WGS:JAAVVJ|G4P62_T017372"; gene "cntn3"; locus_tag "G4P62_010548"; orig_protein_id "gnl|WGS:JAAVVJ|G4P62_P017372"; orig_transcript_id "gnl|WGS:JAAVVJ|G4P62_T017372"; product "contactin 3"; transcript_biotype "mRNA"; exon_number "7";
CM025021.1	Genbank	exon	6839346	6839530	.	+	.	gene_id "G4P62_010548"; transcript_id "gnl|WGS:JAAVVJ|G4P62_T017372"; gene "cntn3"; locus_tag "G4P62_010548"; orig_protein_id "gnl|WGS:JAAVVJ|G4P62_P017372"; orig_transcript_id "gnl|WGS:JAAVVJ|G4P62_T017372"; product "contactin 3"; transcript_biotype "mRNA"; exon_number "8";
CM025021.1	Genbank	exon	6840092	6840228	.	+	.	gene_id "G4P62_010548"; transcript_id "gnl|WGS:JAAVVJ|G4P62_T017372"; gene "cntn3"; locus_tag "G4P62_010548"; orig_protein_id "gnl|WGS:JAAVVJ|G4P62_P017372"; orig_transcript_id "gnl|WGS:JAAVVJ|G4P62_T017372"; product "contactin 3"; transcript_biotype "mRNA"; exon_number "9";
CM025021.1	Genbank	exon	6843139	6843268	.	+	.	gene_id "G4P62_010548"; transcript_id "gnl|WGS:JAAVVJ|G4P62_T017372"; gene "cntn3"; locus_tag "G4P62_010548"; orig_protein_id "gnl|WGS:JAAVVJ|G4P62_P017372"; orig_transcript_id "gnl|WGS:JAAVVJ|G4P62_T017372"; product "contactin 3"; transcript_biotype "mRNA"; exon_number "10";
CM025021.1	Genbank	exon	6843911	6844061	.	+	.	gene_id "G4P62_010548"; transcript_id "gnl|WGS:JAAVVJ|G4P62_T017372"; gene "cntn3"; locus_tag "G4P62_010548"; orig_protein_id "gnl|WGS:JAAVVJ|G4P62_P017372"; orig_transcript_id "gnl|WGS:JAAVVJ|G4P62_T017372"; product "contactin 3"; transcript_biotype "mRNA"; exon_number "11";
CM025021.1	Genbank	exon	6850984	6851111	.	+	.	gene_id "G4P62_010548"; transcript_id "gnl|WGS:JAAVVJ|G4P62_T017372"; gene "cntn3"; locus_tag "G4P62_010548"; orig_protein_id "gnl|WGS:JAAVVJ|G4P62_P017372"; orig_transcript_id "gnl|WGS:JAAVVJ|G4P62_T017372"; product "contactin 3"; transcript_biotype "mRNA"; exon_number "12";
CM025021.1	Genbank	exon	6855772	6855947	.	+	.	gene_id "G4P62_010548"; transcript_id "gnl|WGS:JAAVVJ|G4P62_T017372"; gene "cntn3"; locus_tag "G4P62_010548"; orig_protein_id "gnl|WGS:JAAVVJ|G4P62_P017372"; orig_transcript_id "gnl|WGS:JAAVVJ|G4P62_T017372"; product "contactin 3"; transcript_biotype "mRNA"; exon_number "13";
CM025021.1	Genbank	exon	6860690	6860807	.	+	.	gene_id "G4P62_010548"; transcript_id "gnl|WGS:JAAVVJ|G4P62_T017372"; gene "cntn3"; locus_tag "G4P62_010548"; orig_protein_id "gnl|WGS:JAAVVJ|G4P62_P017372"; orig_transcript_id "gnl|WGS:JAAVVJ|G4P62_T017372"; product "contactin 3"; transcript_biotype "mRNA"; exon_number "14";
CM025021.1	Genbank	exon	6864379	6864537	.	+	.	gene_id "G4P62_010548"; transcript_id "gnl|WGS:JAAVVJ|G4P62_T017372"; gene "cntn3"; locus_tag "G4P62_010548"; orig_protein_id "gnl|WGS:JAAVVJ|G4P62_P017372"; orig_transcript_id "gnl|WGS:JAAVVJ|G4P62_T017372"; product "contactin 3"; transcript_biotype "mRNA"; exon_number "15";
CM025021.1	Genbank	exon	6864654	6864803	.	+	.	gene_id "G4P62_010548"; transcript_id "gnl|WGS:JAAVVJ|G4P62_T017372"; gene "cntn3"; locus_tag "G4P62_010548"; orig_protein_id "gnl|WGS:JAAVVJ|G4P62_P017372"; orig_transcript_id "gnl|WGS:JAAVVJ|G4P62_T017372"; product "contactin 3"; transcript_biotype "mRNA"; exon_number "16";
CM025021.1	Genbank	exon	6869251	6869321	.	+	.	gene_id "G4P62_010548"; transcript_id "gnl|WGS:JAAVVJ|G4P62_T017372"; gene "cntn3"; locus_tag "G4P62_010548"; orig_protein_id "gnl|WGS:JAAVVJ|G4P62_P017372"; orig_transcript_id "gnl|WGS:JAAVVJ|G4P62_T017372"; product "contactin 3"; transcript_biotype "mRNA"; exon_number "17";
CM025021.1	Genbank	exon	6869713	6869947	.	+	.	gene_id "G4P62_010548"; transcript_id "gnl|WGS:JAAVVJ|G4P62_T017372"; gene "cntn3"; locus_tag "G4P62_010548"; orig_protein_id "gnl|WGS:JAAVVJ|G4P62_P017372"; orig_transcript_id "gnl|WGS:JAAVVJ|G4P62_T017372"; product "contactin 3"; transcript_biotype "mRNA"; exon_number "18";
CM025021.1	Genbank	exon	6870367	6870476	.	+	.	gene_id "G4P62_010548"; transcript_id "gnl|WGS:JAAVVJ|G4P62_T017372"; gene "cntn3"; locus_tag "G4P62_010548"; orig_protein_id "gnl|WGS:JAAVVJ|G4P62_P017372"; orig_transcript_id "gnl|WGS:JAAVVJ|G4P62_T017372"; product "contactin 3"; transcript_biotype "mRNA"; exon_number "19";
CM025021.1	Genbank	exon	6872988	6873174	.	+	.	gene_id "G4P62_010548"; transcript_id "gnl|WGS:JAAVVJ|G4P62_T017372"; gene "cntn3"; locus_tag "G4P62_010548"; orig_protein_id "gnl|WGS:JAAVVJ|G4P62_P017372"; orig_transcript_id "gnl|WGS:JAAVVJ|G4P62_T017372"; product "contactin 3"; transcript_biotype "mRNA"; exon_number "20";
CM025021.1	Genbank	exon	6879326	6879438	.	+	.	gene_id "G4P62_010548"; transcript_id "gnl|WGS:JAAVVJ|G4P62_T017372"; gene "cntn3"; locus_tag "G4P62_010548"; orig_protein_id "gnl|WGS:JAAVVJ|G4P62_P017372"; orig_transcript_id "gnl|WGS:JAAVVJ|G4P62_T017372"; product "contactin 3"; transcript_biotype "mRNA"; exon_number "21";
CM025021.1	Genbank	exon	6879521	6879686	.	+	.	gene_id "G4P62_010548"; transcript_id "gnl|WGS:JAAVVJ|G4P62_T017372"; gene "cntn3"; locus_tag "G4P62_010548"; orig_protein_id "gnl|WGS:JAAVVJ|G4P62_P017372"; orig_transcript_id "gnl|WGS:JAAVVJ|G4P62_T017372"; product "contactin 3"; transcript_biotype "mRNA"; exon_number "22";
CM025021.1	Genbank	exon	6880658	6883290	.	+	.	gene_id "G4P62_010548"; transcript_id "gnl|WGS:JAAVVJ|G4P62_T017372"; gene "cntn3"; locus_tag "G4P62_010548"; orig_protein_id "gnl|WGS:JAAVVJ|G4P62_P017372"; orig_transcript_id "gnl|WGS:JAAVVJ|G4P62_T017372"; product "contactin 3"; transcript_biotype "mRNA"; exon_number "23";
CM025021.1	Genbank	CDS	6777068	6777122	.	+	0	gene_id "G4P62_010548"; transcript_id "gnl|WGS:JAAVVJ|G4P62_T017372"; gbkey "CDS"; gene "cntn3"; locus_tag "G4P62_010548"; orig_transcript_id "gnl|WGS:JAAVVJ|G4P62_T017372"; product "contactin 3"; protein_id "KAF7208771.1"; exon_number "2";
CM025021.1	Genbank	CDS	6786480	6786615	.	+	2	gene_id "G4P62_010548"; transcript_id "gnl|WGS:JAAVVJ|G4P62_T017372"; gbkey "CDS"; gene "cntn3"; locus_tag "G4P62_010548"; orig_transcript_id "gnl|WGS:JAAVVJ|G4P62_T017372"; product "contactin 3"; protein_id "KAF7208771.1"; exon_number "3";
CM025021.1	Genbank	CDS	6813704	6813879	.	+	1	gene_id "G4P62_010548"; transcript_id "gnl|WGS:JAAVVJ|G4P62_T017372"; gbkey "CDS"; gene "cntn3"; locus_tag "G4P62_010548"; orig_transcript_id "gnl|WGS:JAAVVJ|G4P62_T017372"; product "contactin 3"; protein_id "KAF7208771.1"; exon_number "4";
CM025021.1	Genbank	CDS	6827777	6827875	.	+	2	gene_id "G4P62_010548"; transcript_id "gnl|WGS:JAAVVJ|G4P62_T017372"; gbkey "CDS"; gene "cntn3"; locus_tag "G4P62_010548"; orig_transcript_id "gnl|WGS:JAAVVJ|G4P62_T017372"; product "contactin 3"; protein_id "KAF7208771.1"; exon_number "5";
CM025021.1	Genbank	CDS	6833278	6833481	.	+	2	gene_id "G4P62_010548"; transcript_id "gnl|WGS:JAAVVJ|G4P62_T017372"; gbkey "CDS"; gene "cntn3"; locus_tag "G4P62_010548"; orig_transcript_id "gnl|WGS:JAAVVJ|G4P62_T017372"; product "contactin 3"; protein_id "KAF7208771.1"; exon_number "6";
CM025021.1	Genbank	CDS	6837430	6837532	.	+	2	gene_id "G4P62_010548"; transcript_id "gnl|WGS:JAAVVJ|G4P62_T017372"; gbkey "CDS"; gene "cntn3"; locus_tag "G4P62_010548"; orig_transcript_id "gnl|WGS:JAAVVJ|G4P62_T017372"; product "contactin 3"; protein_id "KAF7208771.1"; exon_number "7";
CM025021.1	Genbank	CDS	6839346	6839530	.	+	1	gene_id "G4P62_010548"; transcript_id "gnl|WGS:JAAVVJ|G4P62_T017372"; gbkey "CDS"; gene "cntn3"; locus_tag "G4P62_010548"; orig_transcript_id "gnl|WGS:JAAVVJ|G4P62_T017372"; product "contactin 3"; protein_id "KAF7208771.1"; exon_number "8";
CM025021.1	Genbank	CDS	6840092	6840228	.	+	2	gene_id "G4P62_010548"; transcript_id "gnl|WGS:JAAVVJ|G4P62_T017372"; gbkey "CDS"; gene "cntn3"; locus_tag "G4P62_010548"; orig_transcript_id "gnl|WGS:JAAVVJ|G4P62_T017372"; product "contactin 3"; protein_id "KAF7208771.1"; exon_number "9";
CM025021.1	Genbank	CDS	6843139	6843268	.	+	0	gene_id "G4P62_010548"; transcript_id "gnl|WGS:JAAVVJ|G4P62_T017372"; gbkey "CDS"; gene "cntn3"; locus_tag "G4P62_010548"; orig_transcript_id "gnl|WGS:JAAVVJ|G4P62_T017372"; product "contactin 3"; protein_id "KAF7208771.1"; exon_number "10";
CM025021.1	Genbank	CDS	6843911	6844061	.	+	2	gene_id "G4P62_010548"; transcript_id "gnl|WGS:JAAVVJ|G4P62_T017372"; gbkey "CDS"; gene "cntn3"; locus_tag "G4P62_010548"; orig_transcript_id "gnl|WGS:JAAVVJ|G4P62_T017372"; product "contactin 3"; protein_id "KAF7208771.1"; exon_number "11";
CM025021.1	Genbank	CDS	6850984	6851111	.	+	1	gene_id "G4P62_010548"; transcript_id "gnl|WGS:JAAVVJ|G4P62_T017372"; gbkey "CDS"; gene "cntn3"; locus_tag "G4P62_010548"; orig_transcript_id "gnl|WGS:JAAVVJ|G4P62_T017372"; product "contactin 3"; protein_id "KAF7208771.1"; exon_number "12";
CM025021.1	Genbank	CDS	6855772	6855947	.	+	2	gene_id "G4P62_010548"; transcript_id "gnl|WGS:JAAVVJ|G4P62_T017372"; gbkey "CDS"; gene "cntn3"; locus_tag "G4P62_010548"; orig_transcript_id "gnl|WGS:JAAVVJ|G4P62_T017372"; product "contactin 3"; protein_id "KAF7208771.1"; exon_number "13";
CM025021.1	Genbank	CDS	6860690	6860807	.	+	0	gene_id "G4P62_010548"; transcript_id "gnl|WGS:JAAVVJ|G4P62_T017372"; gbkey "CDS"; gene "cntn3"; locus_tag "G4P62_010548"; orig_transcript_id "gnl|WGS:JAAVVJ|G4P62_T017372"; product "contactin 3"; protein_id "KAF7208771.1"; exon_number "14";
CM025021.1	Genbank	CDS	6864379	6864537	.	+	2	gene_id "G4P62_010548"; transcript_id "gnl|WGS:JAAVVJ|G4P62_T017372"; gbkey "CDS"; gene "cntn3"; locus_tag "G4P62_010548"; orig_transcript_id "gnl|WGS:JAAVVJ|G4P62_T017372"; product "contactin 3"; protein_id "KAF7208771.1"; exon_number "15";
CM025021.1	Genbank	CDS	6864654	6864803	.	+	2	gene_id "G4P62_010548"; transcript_id "gnl|WGS:JAAVVJ|G4P62_T017372"; gbkey "CDS"; gene "cntn3"; locus_tag "G4P62_010548"; orig_transcript_id "gnl|WGS:JAAVVJ|G4P62_T017372"; product "contactin 3"; protein_id "KAF7208771.1"; exon_number "16";
CM025021.1	Genbank	CDS	6869251	6869321	.	+	2	gene_id "G4P62_010548"; transcript_id "gnl|WGS:JAAVVJ|G4P62_T017372"; gbkey "CDS"; gene "cntn3"; locus_tag "G4P62_010548"; orig_transcript_id "gnl|WGS:JAAVVJ|G4P62_T017372"; product "contactin 3"; protein_id "KAF7208771.1"; exon_number "17";
CM025021.1	Genbank	CDS	6869713	6869947	.	+	0	gene_id "G4P62_010548"; transcript_id "gnl|WGS:JAAVVJ|G4P62_T017372"; gbkey "CDS"; gene "cntn3"; locus_tag "G4P62_010548"; orig_transcript_id "gnl|WGS:JAAVVJ|G4P62_T017372"; product "contactin 3"; protein_id "KAF7208771.1"; exon_number "18";
CM025021.1	Genbank	CDS	6870367	6870476	.	+	2	gene_id "G4P62_010548"; transcript_id "gnl|WGS:JAAVVJ|G4P62_T017372"; gbkey "CDS"; gene "cntn3"; locus_tag "G4P62_010548"; orig_transcript_id "gnl|WGS:JAAVVJ|G4P62_T017372"; product "contactin 3"; protein_id "KAF7208771.1"; exon_number "19";
CM025021.1	Genbank	CDS	6872988	6873174	.	+	0	gene_id "G4P62_010548"; transcript_id "gnl|WGS:JAAVVJ|G4P62_T017372"; gbkey "CDS"; gene "cntn3"; locus_tag "G4P62_010548"; orig_transcript_id "gnl|WGS:JAAVVJ|G4P62_T017372"; product "contactin 3"; protein_id "KAF7208771.1"; exon_number "20";
CM025021.1	Genbank	CDS	6879326	6879438	.	+	2	gene_id "G4P62_010548"; transcript_id "gnl|WGS:JAAVVJ|G4P62_T017372"; gbkey "CDS"; gene "cntn3"; locus_tag "G4P62_010548"; orig_transcript_id "gnl|WGS:JAAVVJ|G4P62_T017372"; product "contactin 3"; protein_id "KAF7208771.1"; exon_number "21";
CM025021.1	Genbank	CDS	6879521	6879686	.	+	0	gene_id "G4P62_010548"; transcript_id "gnl|WGS:JAAVVJ|G4P62_T017372"; gbkey "CDS"; gene "cntn3"; locus_tag "G4P62_010548"; orig_transcript_id "gnl|WGS:JAAVVJ|G4P62_T017372"; product "contactin 3"; protein_id "KAF7208771.1"; exon_number "22";
CM025021.1	Genbank	CDS	6880658	6880746	.	+	2	gene_id "G4P62_010548"; transcript_id "gnl|WGS:JAAVVJ|G4P62_T017372"; gbkey "CDS"; gene "cntn3"; locus_tag "G4P62_010548"; orig_transcript_id "gnl|WGS:JAAVVJ|G4P62_T017372"; product "contactin 3"; protein_id "KAF7208771.1"; exon_number "23";
CM025021.1	Genbank	start_codon	6777068	6777070	.	+	0	gene_id "G4P62_010548"; transcript_id "gnl|WGS:JAAVVJ|G4P62_T017372"; gbkey "CDS"; gene "cntn3"; locus_tag "G4P62_010548"; orig_transcript_id "gnl|WGS:JAAVVJ|G4P62_T017372"; product "contactin 3"; protein_id "KAF7208771.1"; exon_number "2";
CM025021.1	Genbank	stop_codon	6880747	6880749	.	+	0	gene_id "G4P62_010548"; transcript_id "gnl|WGS:JAAVVJ|G4P62_T017372"; gbkey "CDS"; gene "cntn3"; locus_tag "G4P62_010548"; orig_transcript_id "gnl|WGS:JAAVVJ|G4P62_T017372"; product "contactin 3"; protein_id "KAF7208771.1"; exon_number "23";
CM025021.1	Genbank	gene	7199069	7388728	.	+	.	gene_id "G4P62_010545"; transcript_id ""; description "E3 ubiquitin-protein ligase PDZRN3 isoform X1"; gbkey "Gene"; gene "pdzrn3"; gene_biotype "protein_coding"; locus_tag "G4P62_010545";
CM025021.1	Genbank	transcript	7199069	7388728	.	+	.	gene_id "G4P62_010545"; transcript_id "gnl|WGS:JAAVVJ|G4P62_T017367"; gbkey "mRNA"; gene "pdzrn3"; locus_tag "G4P62_010545"; note "transcript variant X1"; orig_protein_id "gnl|WGS:JAAVVJ|G4P62_P017367"; orig_transcript_id "gnl|WGS:JAAVVJ|G4P62_T017367"; product "PDZ domain containing ring finger 3"; transcript_biotype "mRNA";
CM025021.1	Genbank	exon	7199069	7199922	.	+	.	gene_id "G4P62_010545"; transcript_id "gnl|WGS:JAAVVJ|G4P62_T017367"; gene "pdzrn3"; locus_tag "G4P62_010545"; note "transcript variant X1"; orig_protein_id "gnl|WGS:JAAVVJ|G4P62_P017367"; orig_transcript_id "gnl|WGS:JAAVVJ|G4P62_T017367"; product "PDZ domain containing ring finger 3"; transcript_biotype "mRNA"; exon_number "1";
CM025021.1	Genbank	exon	7218998	7219084	.	+	.	gene_id "G4P62_010545"; transcript_id "gnl|WGS:JAAVVJ|G4P62_T017367"; gene "pdzrn3"; locus_tag "G4P62_010545"; note "transcript variant X1"; orig_protein_id "gnl|WGS:JAAVVJ|G4P62_P017367"; orig_transcript_id "gnl|WGS:JAAVVJ|G4P62_T017367"; product "PDZ domain containing ring finger 3"; transcript_biotype "mRNA"; exon_number "2";
CM025021.1	Genbank	exon	7225373	7225480	.	+	.	gene_id "G4P62_010545"; transcript_id "gnl|WGS:JAAVVJ|G4P62_T017367"; gene "pdzrn3"; locus_tag "G4P62_010545"; note "transcript variant X1"; orig_protein_id "gnl|WGS:JAAVVJ|G4P62_P017367"; orig_transcript_id "gnl|WGS:JAAVVJ|G4P62_T017367"; product "PDZ domain containing ring finger 3"; transcript_biotype "mRNA"; exon_number "3";
CM025021.1	Genbank	exon	7367841	7368094	.	+	.	gene_id "G4P62_010545"; transcript_id "gnl|WGS:JAAVVJ|G4P62_T017367"; gene "pdzrn3"; locus_tag "G4P62_010545"; note "transcript variant X1"; orig_protein_id "gnl|WGS:JAAVVJ|G4P62_P017367"; orig_transcript_id "gnl|WGS:JAAVVJ|G4P62_T017367"; product "PDZ domain containing ring finger 3"; transcript_biotype "mRNA"; exon_number "4";
CM025021.1	Genbank	exon	7372590	7372677	.	+	.	gene_id "G4P62_010545"; transcript_id "gnl|WGS:JAAVVJ|G4P62_T017367"; gene "pdzrn3"; locus_tag "G4P62_010545"; note "transcript variant X1"; orig_protein_id "gnl|WGS:JAAVVJ|G4P62_P017367"; orig_transcript_id "gnl|WGS:JAAVVJ|G4P62_T017367"; product "PDZ domain containing ring finger 3"; transcript_biotype "mRNA"; exon_number "5";
CM025021.1	Genbank	exon	7373682	7373780	.	+	.	gene_id "G4P62_010545"; transcript_id "gnl|WGS:JAAVVJ|G4P62_T017367"; gene "pdzrn3"; locus_tag "G4P62_010545"; note "transcript variant X1"; orig_protein_id "gnl|WGS:JAAVVJ|G4P62_P017367"; orig_transcript_id "gnl|WGS:JAAVVJ|G4P62_T017367"; product "PDZ domain containing ring finger 3"; transcript_biotype "mRNA"; exon_number "6";
CM025021.1	Genbank	exon	7373871	7373933	.	+	.	gene_id "G4P62_010545"; transcript_id "gnl|WGS:JAAVVJ|G4P62_T017367"; gene "pdzrn3"; locus_tag "G4P62_010545"; note "transcript variant X1"; orig_protein_id "gnl|WGS:JAAVVJ|G4P62_P017367"; orig_transcript_id "gnl|WGS:JAAVVJ|G4P62_T017367"; product "PDZ domain containing ring finger 3"; transcript_biotype "mRNA"; exon_number "7";
CM025021.1	Genbank	exon	7374055	7374156	.	+	.	gene_id "G4P62_010545"; transcript_id "gnl|WGS:JAAVVJ|G4P62_T017367"; gene "pdzrn3"; locus_tag "G4P62_010545"; note "transcript variant X1"; orig_protein_id "gnl|WGS:JAAVVJ|G4P62_P017367"; orig_transcript_id "gnl|WGS:JAAVVJ|G4P62_T017367"; product "PDZ domain containing ring finger 3"; transcript_biotype "mRNA"; exon_number "8";
CM025021.1	Genbank	exon	7374976	7375092	.	+	.	gene_id "G4P62_010545"; transcript_id "gnl|WGS:JAAVVJ|G4P62_T017367"; gene "pdzrn3"; locus_tag "G4P62_010545"; note "transcript variant X1"; orig_protein_id "gnl|WGS:JAAVVJ|G4P62_P017367"; orig_transcript_id "gnl|WGS:JAAVVJ|G4P62_T017367"; product "PDZ domain containing ring finger 3"; transcript_biotype "mRNA"; exon_number "9";
CM025021.1	Genbank	exon	7386486	7388728	.	+	.	gene_id "G4P62_010545"; transcript_id "gnl|WGS:JAAVVJ|G4P62_T017367"; gene "pdzrn3"; locus_tag "G4P62_010545"; note "transcript variant X1"; orig_protein_id "gnl|WGS:JAAVVJ|G4P62_P017367"; orig_transcript_id "gnl|WGS:JAAVVJ|G4P62_T017367"; product "PDZ domain containing ring finger 3"; transcript_biotype "mRNA"; exon_number "10";
CM025021.1	Genbank	CDS	7199209	7199922	.	+	0	gene_id "G4P62_010545"; transcript_id "gnl|WGS:JAAVVJ|G4P62_T017367"; gbkey "CDS"; gene "pdzrn3"; locus_tag "G4P62_010545"; orig_transcript_id "gnl|WGS:JAAVVJ|G4P62_T017367"; product "transcript variant X1"; protein_id "KAF7208769.1"; exon_number "1";
CM025021.1	Genbank	CDS	7218998	7219084	.	+	0	gene_id "G4P62_010545"; transcript_id "gnl|WGS:JAAVVJ|G4P62_T017367"; gbkey "CDS"; gene "pdzrn3"; locus_tag "G4P62_010545"; orig_transcript_id "gnl|WGS:JAAVVJ|G4P62_T017367"; product "transcript variant X1"; protein_id "KAF7208769.1"; exon_number "2";
CM025021.1	Genbank	CDS	7225373	7225480	.	+	0	gene_id "G4P62_010545"; transcript_id "gnl|WGS:JAAVVJ|G4P62_T017367"; gbkey "CDS"; gene "pdzrn3"; locus_tag "G4P62_010545"; orig_transcript_id "gnl|WGS:JAAVVJ|G4P62_T017367"; product "transcript variant X1"; protein_id "KAF7208769.1"; exon_number "3";
CM025021.1	Genbank	CDS	7367841	7368094	.	+	0	gene_id "G4P62_010545"; transcript_id "gnl|WGS:JAAVVJ|G4P62_T017367"; gbkey "CDS"; gene "pdzrn3"; locus_tag "G4P62_010545"; orig_transcript_id "gnl|WGS:JAAVVJ|G4P62_T017367"; product "transcript variant X1"; protein_id "KAF7208769.1"; exon_number "4";
CM025021.1	Genbank	CDS	7372590	7372677	.	+	1	gene_id "G4P62_010545"; transcript_id "gnl|WGS:JAAVVJ|G4P62_T017367"; gbkey "CDS"; gene "pdzrn3"; locus_tag "G4P62_010545"; orig_transcript_id "gnl|WGS:JAAVVJ|G4P62_T017367"; product "transcript variant X1"; protein_id "KAF7208769.1"; exon_number "5";
CM025021.1	Genbank	CDS	7373682	7373780	.	+	0	gene_id "G4P62_010545"; transcript_id "gnl|WGS:JAAVVJ|G4P62_T017367"; gbkey "CDS"; gene "pdzrn3"; locus_tag "G4P62_010545"; orig_transcript_id "gnl|WGS:JAAVVJ|G4P62_T017367"; product "transcript variant X1"; protein_id "KAF7208769.1"; exon_number "6";
CM025021.1	Genbank	CDS	7373871	7373933	.	+	0	gene_id "G4P62_010545"; transcript_id "gnl|WGS:JAAVVJ|G4P62_T017367"; gbkey "CDS"; gene "pdzrn3"; locus_tag "G4P62_010545"; orig_transcript_id "gnl|WGS:JAAVVJ|G4P62_T017367"; product "transcript variant X1"; protein_id "KAF7208769.1"; exon_number "7";
CM025021.1	Genbank	CDS	7374055	7374156	.	+	0	gene_id "G4P62_010545"; transcript_id "gnl|WGS:JAAVVJ|G4P62_T017367"; gbkey "CDS"; gene "pdzrn3"; locus_tag "G4P62_010545"; orig_transcript_id "gnl|WGS:JAAVVJ|G4P62_T017367"; product "transcript variant X1"; protein_id "KAF7208769.1"; exon_number "8";
CM025021.1	Genbank	CDS	7374976	7375092	.	+	0	gene_id "G4P62_010545"; transcript_id "gnl|WGS:JAAVVJ|G4P62_T017367"; gbkey "CDS"; gene "pdzrn3"; locus_tag "G4P62_010545"; orig_transcript_id "gnl|WGS:JAAVVJ|G4P62_T017367"; product "transcript variant X1"; protein_id "KAF7208769.1"; exon_number "9";
CM025021.1	Genbank	CDS	7386486	7387985	.	+	0	gene_id "G4P62_010545"; transcript_id "gnl|WGS:JAAVVJ|G4P62_T017367"; gbkey "CDS"; gene "pdzrn3"; locus_tag "G4P62_010545"; orig_transcript_id "gnl|WGS:JAAVVJ|G4P62_T017367"; product "transcript variant X1"; protein_id "KAF7208769.1"; exon_number "10";
CM025021.1	Genbank	start_codon	7199209	7199211	.	+	0	gene_id "G4P62_010545"; transcript_id "gnl|WGS:JAAVVJ|G4P62_T017367"; gbkey "CDS"; gene "pdzrn3"; locus_tag "G4P62_010545"; orig_transcript_id "gnl|WGS:JAAVVJ|G4P62_T017367"; product "transcript variant X1"; protein_id "KAF7208769.1"; exon_number "1";
CM025021.1	Genbank	stop_codon	7387986	7387988	.	+	0	gene_id "G4P62_010545"; transcript_id "gnl|WGS:JAAVVJ|G4P62_T017367"; gbkey "CDS"; gene "pdzrn3"; locus_tag "G4P62_010545"; orig_transcript_id "gnl|WGS:JAAVVJ|G4P62_T017367"; product "transcript variant X1"; protein_id "KAF7208769.1"; exon_number "10";
CM025021.1	Genbank	transcript	7336909	7388728	.	+	.	gene_id "G4P62_010545"; transcript_id "gnl|WGS:JAAVVJ|G4P62_T017368"; gbkey "mRNA"; gene "pdzrn3"; locus_tag "G4P62_010545"; note "transcript variant X2"; orig_protein_id "gnl|WGS:JAAVVJ|G4P62_P017368"; orig_transcript_id "gnl|WGS:JAAVVJ|G4P62_T017368"; product "PDZ domain containing ring finger 3"; transcript_biotype "mRNA";
CM025021.1	Genbank	exon	7336909	7337122	.	+	.	gene_id "G4P62_010545"; transcript_id "gnl|WGS:JAAVVJ|G4P62_T017368"; gene "pdzrn3"; locus_tag "G4P62_010545"; note "transcript variant X2"; orig_protein_id "gnl|WGS:JAAVVJ|G4P62_P017368"; orig_transcript_id "gnl|WGS:JAAVVJ|G4P62_T017368"; product "PDZ domain containing ring finger 3"; transcript_biotype "mRNA"; exon_number "1";
CM025021.1	Genbank	exon	7367841	7368094	.	+	.	gene_id "G4P62_010545"; transcript_id "gnl|WGS:JAAVVJ|G4P62_T017368"; gene "pdzrn3"; locus_tag "G4P62_010545"; note "transcript variant X2"; orig_protein_id "gnl|WGS:JAAVVJ|G4P62_P017368"; orig_transcript_id "gnl|WGS:JAAVVJ|G4P62_T017368"; product "PDZ domain containing ring finger 3"; transcript_biotype "mRNA"; exon_number "2";
CM025021.1	Genbank	exon	7372590	7372677	.	+	.	gene_id "G4P62_010545"; transcript_id "gnl|WGS:JAAVVJ|G4P62_T017368"; gene "pdzrn3"; locus_tag "G4P62_010545"; note "transcript variant X2"; orig_protein_id "gnl|WGS:JAAVVJ|G4P62_P017368"; orig_transcript_id "gnl|WGS:JAAVVJ|G4P62_T017368"; product "PDZ domain containing ring finger 3"; transcript_biotype "mRNA"; exon_number "3";
CM025021.1	Genbank	exon	7373682	7373780	.	+	.	gene_id "G4P62_010545"; transcript_id "gnl|WGS:JAAVVJ|G4P62_T017368"; gene "pdzrn3"; locus_tag "G4P62_010545"; note "transcript variant X2"; orig_protein_id "gnl|WGS:JAAVVJ|G4P62_P017368"; orig_transcript_id "gnl|WGS:JAAVVJ|G4P62_T017368"; product "PDZ domain containing ring finger 3"; transcript_biotype "mRNA"; exon_number "4";
CM025021.1	Genbank	exon	7373871	7373933	.	+	.	gene_id "G4P62_010545"; transcript_id "gnl|WGS:JAAVVJ|G4P62_T017368"; gene "pdzrn3"; locus_tag "G4P62_010545"; note "transcript variant X2"; orig_protein_id "gnl|WGS:JAAVVJ|G4P62_P017368"; orig_transcript_id "gnl|WGS:JAAVVJ|G4P62_T017368"; product "PDZ domain containing ring finger 3"; transcript_biotype "mRNA"; exon_number "5";
CM025021.1	Genbank	exon	7374055	7374156	.	+	.	gene_id "G4P62_010545"; transcript_id "gnl|WGS:JAAVVJ|G4P62_T017368"; gene "pdzrn3"; locus_tag "G4P62_010545"; note "transcript variant X2"; orig_protein_id "gnl|WGS:JAAVVJ|G4P62_P017368"; orig_transcript_id "gnl|WGS:JAAVVJ|G4P62_T017368"; product "PDZ domain containing ring finger 3"; transcript_biotype "mRNA"; exon_number "6";
CM025021.1	Genbank	exon	7374976	7375092	.	+	.	gene_id "G4P62_010545"; transcript_id "gnl|WGS:JAAVVJ|G4P62_T017368"; gene "pdzrn3"; locus_tag "G4P62_010545"; note "transcript variant X2"; orig_protein_id "gnl|WGS:JAAVVJ|G4P62_P017368"; orig_transcript_id "gnl|WGS:JAAVVJ|G4P62_T017368"; product "PDZ domain containing ring finger 3"; transcript_biotype "mRNA"; exon_number "7";
CM025021.1	Genbank	exon	7386486	7388728	.	+	.	gene_id "G4P62_010545"; transcript_id "gnl|WGS:JAAVVJ|G4P62_T017368"; gene "pdzrn3"; locus_tag "G4P62_010545"; note "transcript variant X2"; orig_protein_id "gnl|WGS:JAAVVJ|G4P62_P017368"; orig_transcript_id "gnl|WGS:JAAVVJ|G4P62_T017368"; product "PDZ domain containing ring finger 3"; transcript_biotype "mRNA"; exon_number "8";
CM025021.1	Genbank	CDS	7337054	7337122	.	+	0	gene_id "G4P62_010545"; transcript_id "gnl|WGS:JAAVVJ|G4P62_T017368"; gbkey "CDS"; gene "pdzrn3"; locus_tag "G4P62_010545"; orig_transcript_id "gnl|WGS:JAAVVJ|G4P62_T017368"; product "transcript variant X2"; protein_id "KAF7208770.1"; exon_number "1";
CM025021.1	Genbank	CDS	7367841	7368094	.	+	0	gene_id "G4P62_010545"; transcript_id "gnl|WGS:JAAVVJ|G4P62_T017368"; gbkey "CDS"; gene "pdzrn3"; locus_tag "G4P62_010545"; orig_transcript_id "gnl|WGS:JAAVVJ|G4P62_T017368"; product "transcript variant X2"; protein_id "KAF7208770.1"; exon_number "2";
CM025021.1	Genbank	CDS	7372590	7372677	.	+	1	gene_id "G4P62_010545"; transcript_id "gnl|WGS:JAAVVJ|G4P62_T017368"; gbkey "CDS"; gene "pdzrn3"; locus_tag "G4P62_010545"; orig_transcript_id "gnl|WGS:JAAVVJ|G4P62_T017368"; product "transcript variant X2"; protein_id "KAF7208770.1"; exon_number "3";
CM025021.1	Genbank	CDS	7373682	7373780	.	+	0	gene_id "G4P62_010545"; transcript_id "gnl|WGS:JAAVVJ|G4P62_T017368"; gbkey "CDS"; gene "pdzrn3"; locus_tag "G4P62_010545"; orig_transcript_id "gnl|WGS:JAAVVJ|G4P62_T017368"; product "transcript variant X2"; protein_id "KAF7208770.1"; exon_number "4";
CM025021.1	Genbank	CDS	7373871	7373933	.	+	0	gene_id "G4P62_010545"; transcript_id "gnl|WGS:JAAVVJ|G4P62_T017368"; gbkey "CDS"; gene "pdzrn3"; locus_tag "G4P62_010545"; orig_transcript_id "gnl|WGS:JAAVVJ|G4P62_T017368"; product "transcript variant X2"; protein_id "KAF7208770.1"; exon_number "5";
CM025021.1	Genbank	CDS	7374055	7374156	.	+	0	gene_id "G4P62_010545"; transcript_id "gnl|WGS:JAAVVJ|G4P62_T017368"; gbkey "CDS"; gene "pdzrn3"; locus_tag "G4P62_010545"; orig_transcript_id "gnl|WGS:JAAVVJ|G4P62_T017368"; product "transcript variant X2"; protein_id "KAF7208770.1"; exon_number "6";
CM025021.1	Genbank	CDS	7374976	7375092	.	+	0	gene_id "G4P62_010545"; transcript_id "gnl|WGS:JAAVVJ|G4P62_T017368"; gbkey "CDS"; gene "pdzrn3"; locus_tag "G4P62_010545"; orig_transcript_id "gnl|WGS:JAAVVJ|G4P62_T017368"; product "transcript variant X2"; protein_id "KAF7208770.1"; exon_number "7";
CM025021.1	Genbank	CDS	7386486	7387985	.	+	0	gene_id "G4P62_010545"; transcript_id "gnl|WGS:JAAVVJ|G4P62_T017368"; gbkey "CDS"; gene "pdzrn3"; locus_tag "G4P62_010545"; orig_transcript_id "gnl|WGS:JAAVVJ|G4P62_T017368"; product "transcript variant X2"; protein_id "KAF7208770.1"; exon_number "8";
CM025021.1	Genbank	start_codon	7337054	7337056	.	+	0	gene_id "G4P62_010545"; transcript_id "gnl|WGS:JAAVVJ|G4P62_T017368"; gbkey "CDS"; gene "pdzrn3"; locus_tag "G4P62_010545"; orig_transcript_id "gnl|WGS:JAAVVJ|G4P62_T017368"; product "transcript variant X2"; protein_id "KAF7208770.1"; exon_number "1";
CM025021.1	Genbank	stop_codon	7387986	7387988	.	+	0	gene_id "G4P62_010545"; transcript_id "gnl|WGS:JAAVVJ|G4P62_T017368"; gbkey "CDS"; gene "pdzrn3"; locus_tag "G4P62_010545"; orig_transcript_id "gnl|WGS:JAAVVJ|G4P62_T017368"; product "transcript variant X2"; protein_id "KAF7208770.1"; exon_number "8";
CM025021.1	Genbank	gene	7443032	7452213	.	-	.	gene_id "G4P62_010544"; transcript_id ""; description "serine/threonine-protein phosphatase 4"; gbkey "Gene"; gene "ppp4r2"; gene_biotype "protein_coding"; locus_tag "G4P62_010544";
CM025021.1	Genbank	transcript	7443032	7452213	.	-	.	gene_id "G4P62_010544"; transcript_id "gnl|WGS:JAAVVJ|G4P62_T017366"; gbkey "mRNA"; gene "ppp4r2"; locus_tag "G4P62_010544"; orig_protein_id "gnl|WGS:JAAVVJ|G4P62_P017366"; orig_transcript_id "gnl|WGS:JAAVVJ|G4P62_T017366"; product "protein phosphatase 4 regulatory subunit 2"; transcript_biotype "mRNA";
CM025021.1	Genbank	exon	7452060	7452213	.	-	.	gene_id "G4P62_010544"; transcript_id "gnl|WGS:JAAVVJ|G4P62_T017366"; gene "ppp4r2"; locus_tag "G4P62_010544"; orig_protein_id "gnl|WGS:JAAVVJ|G4P62_P017366"; orig_transcript_id "gnl|WGS:JAAVVJ|G4P62_T017366"; product "protein phosphatase 4 regulatory subunit 2"; transcript_biotype "mRNA"; exon_number "1";
CM025021.1	Genbank	exon	7451328	7451409	.	-	.	gene_id "G4P62_010544"; transcript_id "gnl|WGS:JAAVVJ|G4P62_T017366"; gene "ppp4r2"; locus_tag "G4P62_010544"; orig_protein_id "gnl|WGS:JAAVVJ|G4P62_P017366"; orig_transcript_id "gnl|WGS:JAAVVJ|G4P62_T017366"; product "protein phosphatase 4 regulatory subunit 2"; transcript_biotype "mRNA"; exon_number "2";
CM025021.1	Genbank	exon	7450486	7450656	.	-	.	gene_id "G4P62_010544"; transcript_id "gnl|WGS:JAAVVJ|G4P62_T017366"; gene "ppp4r2"; locus_tag "G4P62_010544"; orig_protein_id "gnl|WGS:JAAVVJ|G4P62_P017366"; orig_transcript_id "gnl|WGS:JAAVVJ|G4P62_T017366"; product "protein phosphatase 4 regulatory subunit 2"; transcript_biotype "mRNA"; exon_number "3";
CM025021.1	Genbank	exon	7445760	7445853	.	-	.	gene_id "G4P62_010544"; transcript_id "gnl|WGS:JAAVVJ|G4P62_T017366"; gene "ppp4r2"; locus_tag "G4P62_010544"; orig_protein_id "gnl|WGS:JAAVVJ|G4P62_P017366"; orig_transcript_id "gnl|WGS:JAAVVJ|G4P62_T017366"; product "protein phosphatase 4 regulatory subunit 2"; transcript_biotype "mRNA"; exon_number "4";
CM025021.1	Genbank	exon	7445635	7445672	.	-	.	gene_id "G4P62_010544"; transcript_id "gnl|WGS:JAAVVJ|G4P62_T017366"; gene "ppp4r2"; locus_tag "G4P62_010544"; orig_protein_id "gnl|WGS:JAAVVJ|G4P62_P017366"; orig_transcript_id "gnl|WGS:JAAVVJ|G4P62_T017366"; product "protein phosphatase 4 regulatory subunit 2"; transcript_biotype "mRNA"; exon_number "5";
CM025021.1	Genbank	exon	7445472	7445546	.	-	.	gene_id "G4P62_010544"; transcript_id "gnl|WGS:JAAVVJ|G4P62_T017366"; gene "ppp4r2"; locus_tag "G4P62_010544"; orig_protein_id "gnl|WGS:JAAVVJ|G4P62_P017366"; orig_transcript_id "gnl|WGS:JAAVVJ|G4P62_T017366"; product "protein phosphatase 4 regulatory subunit 2"; transcript_biotype "mRNA"; exon_number "6";
CM025021.1	Genbank	exon	7445227	7445367	.	-	.	gene_id "G4P62_010544"; transcript_id "gnl|WGS:JAAVVJ|G4P62_T017366"; gene "ppp4r2"; locus_tag "G4P62_010544"; orig_protein_id "gnl|WGS:JAAVVJ|G4P62_P017366"; orig_transcript_id "gnl|WGS:JAAVVJ|G4P62_T017366"; product "protein phosphatase 4 regulatory subunit 2"; transcript_biotype "mRNA"; exon_number "7";
CM025021.1	Genbank	exon	7444838	7445127	.	-	.	gene_id "G4P62_010544"; transcript_id "gnl|WGS:JAAVVJ|G4P62_T017366"; gene "ppp4r2"; locus_tag "G4P62_010544"; orig_protein_id "gnl|WGS:JAAVVJ|G4P62_P017366"; orig_transcript_id "gnl|WGS:JAAVVJ|G4P62_T017366"; product "protein phosphatase 4 regulatory subunit 2"; transcript_biotype "mRNA"; exon_number "8";
CM025021.1	Genbank	exon	7443032	7444419	.	-	.	gene_id "G4P62_010544"; transcript_id "gnl|WGS:JAAVVJ|G4P62_T017366"; gene "ppp4r2"; locus_tag "G4P62_010544"; orig_protein_id "gnl|WGS:JAAVVJ|G4P62_P017366"; orig_transcript_id "gnl|WGS:JAAVVJ|G4P62_T017366"; product "protein phosphatase 4 regulatory subunit 2"; transcript_biotype "mRNA"; exon_number "9";
CM025021.1	Genbank	CDS	7452060	7452093	.	-	0	gene_id "G4P62_010544"; transcript_id "gnl|WGS:JAAVVJ|G4P62_T017366"; gbkey "CDS"; gene "ppp4r2"; locus_tag "G4P62_010544"; orig_transcript_id "gnl|WGS:JAAVVJ|G4P62_T017366"; product "protein phosphatase 4 regulatory subunit 2"; protein_id "KAF7208768.1"; exon_number "1";
CM025021.1	Genbank	CDS	7451328	7451409	.	-	2	gene_id "G4P62_010544"; transcript_id "gnl|WGS:JAAVVJ|G4P62_T017366"; gbkey "CDS"; gene "ppp4r2"; locus_tag "G4P62_010544"; orig_transcript_id "gnl|WGS:JAAVVJ|G4P62_T017366"; product "protein phosphatase 4 regulatory subunit 2"; protein_id "KAF7208768.1"; exon_number "2";
CM025021.1	Genbank	CDS	7450486	7450656	.	-	1	gene_id "G4P62_010544"; transcript_id "gnl|WGS:JAAVVJ|G4P62_T017366"; gbkey "CDS"; gene "ppp4r2"; locus_tag "G4P62_010544"; orig_transcript_id "gnl|WGS:JAAVVJ|G4P62_T017366"; product "protein phosphatase 4 regulatory subunit 2"; protein_id "KAF7208768.1"; exon_number "3";
CM025021.1	Genbank	CDS	7445760	7445853	.	-	1	gene_id "G4P62_010544"; transcript_id "gnl|WGS:JAAVVJ|G4P62_T017366"; gbkey "CDS"; gene "ppp4r2"; locus_tag "G4P62_010544"; orig_transcript_id "gnl|WGS:JAAVVJ|G4P62_T017366"; product "protein phosphatase 4 regulatory subunit 2"; protein_id "KAF7208768.1"; exon_number "4";
CM025021.1	Genbank	CDS	7445635	7445672	.	-	0	gene_id "G4P62_010544"; transcript_id "gnl|WGS:JAAVVJ|G4P62_T017366"; gbkey "CDS"; gene "ppp4r2"; locus_tag "G4P62_010544"; orig_transcript_id "gnl|WGS:JAAVVJ|G4P62_T017366"; product "protein phosphatase 4 regulatory subunit 2"; protein_id "KAF7208768.1"; exon_number "5";
CM025021.1	Genbank	CDS	7445472	7445546	.	-	1	gene_id "G4P62_010544"; transcript_id "gnl|WGS:JAAVVJ|G4P62_T017366"; gbkey "CDS"; gene "ppp4r2"; locus_tag "G4P62_010544"; orig_transcript_id "gnl|WGS:JAAVVJ|G4P62_T017366"; product "protein phosphatase 4 regulatory subunit 2"; protein_id "KAF7208768.1"; exon_number "6";
CM025021.1	Genbank	CDS	7445227	7445367	.	-	1	gene_id "G4P62_010544"; transcript_id "gnl|WGS:JAAVVJ|G4P62_T017366"; gbkey "CDS"; gene "ppp4r2"; locus_tag "G4P62_010544"; orig_transcript_id "gnl|WGS:JAAVVJ|G4P62_T017366"; product "protein phosphatase 4 regulatory subunit 2"; protein_id "KAF7208768.1"; exon_number "7";
CM025021.1	Genbank	CDS	7444838	7445127	.	-	1	gene_id "G4P62_010544"; transcript_id "gnl|WGS:JAAVVJ|G4P62_T017366"; gbkey "CDS"; gene "ppp4r2"; locus_tag "G4P62_010544"; orig_transcript_id "gnl|WGS:JAAVVJ|G4P62_T017366"; product "protein phosphatase 4 regulatory subunit 2"; protein_id "KAF7208768.1"; exon_number "8";
CM025021.1	Genbank	CDS	7444040	7444419	.	-	2	gene_id "G4P62_010544"; transcript_id "gnl|WGS:JAAVVJ|G4P62_T017366"; gbkey "CDS"; gene "ppp4r2"; locus_tag "G4P62_010544"; orig_transcript_id "gnl|WGS:JAAVVJ|G4P62_T017366"; product "protein phosphatase 4 regulatory subunit 2"; protein_id "KAF7208768.1"; exon_number "9";
CM025021.1	Genbank	start_codon	7452091	7452093	.	-	0	gene_id "G4P62_010544"; transcript_id "gnl|WGS:JAAVVJ|G4P62_T017366"; gbkey "CDS"; gene "ppp4r2"; locus_tag "G4P62_010544"; orig_transcript_id "gnl|WGS:JAAVVJ|G4P62_T017366"; product "protein phosphatase 4 regulatory subunit 2"; protein_id "KAF7208768.1"; exon_number "1";
CM025021.1	Genbank	stop_codon	7444037	7444039	.	-	0	gene_id "G4P62_010544"; transcript_id "gnl|WGS:JAAVVJ|G4P62_T017366"; gbkey "CDS"; gene "ppp4r2"; locus_tag "G4P62_010544"; orig_transcript_id "gnl|WGS:JAAVVJ|G4P62_T017366"; product "protein phosphatase 4 regulatory subunit 2"; protein_id "KAF7208768.1"; exon_number "9";
CM025021.1	Genbank	gene	7465702	7492447	.	-	.	gene_id "G4P62_010543"; transcript_id ""; description "glucoside xylosyltransferase 2"; gbkey "Gene"; gene "gxylt2"; gene_biotype "protein_coding"; locus_tag "G4P62_010543";
CM025021.1	Genbank	transcript	7465702	7492447	.	-	.	gene_id "G4P62_010543"; transcript_id "gnl|WGS:JAAVVJ|G4P62_T017365"; gbkey "mRNA"; gene "gxylt2"; locus_tag "G4P62_010543"; orig_protein_id "gnl|WGS:JAAVVJ|G4P62_P017365"; orig_transcript_id "gnl|WGS:JAAVVJ|G4P62_T017365"; product "glucoside xylosyltransferase 2"; transcript_biotype "mRNA";
CM025021.1	Genbank	exon	7492026	7492447	.	-	.	gene_id "G4P62_010543"; transcript_id "gnl|WGS:JAAVVJ|G4P62_T017365"; gene "gxylt2"; locus_tag "G4P62_010543"; orig_protein_id "gnl|WGS:JAAVVJ|G4P62_P017365"; orig_transcript_id "gnl|WGS:JAAVVJ|G4P62_T017365"; product "glucoside xylosyltransferase 2"; transcript_biotype "mRNA"; exon_number "1";
CM025021.1	Genbank	exon	7482127	7482322	.	-	.	gene_id "G4P62_010543"; transcript_id "gnl|WGS:JAAVVJ|G4P62_T017365"; gene "gxylt2"; locus_tag "G4P62_010543"; orig_protein_id "gnl|WGS:JAAVVJ|G4P62_P017365"; orig_transcript_id "gnl|WGS:JAAVVJ|G4P62_T017365"; product "glucoside xylosyltransferase 2"; transcript_biotype "mRNA"; exon_number "2";
CM025021.1	Genbank	exon	7475474	7475605	.	-	.	gene_id "G4P62_010543"; transcript_id "gnl|WGS:JAAVVJ|G4P62_T017365"; gene "gxylt2"; locus_tag "G4P62_010543"; orig_protein_id "gnl|WGS:JAAVVJ|G4P62_P017365"; orig_transcript_id "gnl|WGS:JAAVVJ|G4P62_T017365"; product "glucoside xylosyltransferase 2"; transcript_biotype "mRNA"; exon_number "3";
CM025021.1	Genbank	exon	7471612	7471863	.	-	.	gene_id "G4P62_010543"; transcript_id "gnl|WGS:JAAVVJ|G4P62_T017365"; gene "gxylt2"; locus_tag "G4P62_010543"; orig_protein_id "gnl|WGS:JAAVVJ|G4P62_P017365"; orig_transcript_id "gnl|WGS:JAAVVJ|G4P62_T017365"; product "glucoside xylosyltransferase 2"; transcript_biotype "mRNA"; exon_number "4";
CM025021.1	Genbank	exon	7470601	7470724	.	-	.	gene_id "G4P62_010543"; transcript_id "gnl|WGS:JAAVVJ|G4P62_T017365"; gene "gxylt2"; locus_tag "G4P62_010543"; orig_protein_id "gnl|WGS:JAAVVJ|G4P62_P017365"; orig_transcript_id "gnl|WGS:JAAVVJ|G4P62_T017365"; product "glucoside xylosyltransferase 2"; transcript_biotype "mRNA"; exon_number "5";
CM025021.1	Genbank	exon	7469069	7469241	.	-	.	gene_id "G4P62_010543"; transcript_id "gnl|WGS:JAAVVJ|G4P62_T017365"; gene "gxylt2"; locus_tag "G4P62_010543"; orig_protein_id "gnl|WGS:JAAVVJ|G4P62_P017365"; orig_transcript_id "gnl|WGS:JAAVVJ|G4P62_T017365"; product "glucoside xylosyltransferase 2"; transcript_biotype "mRNA"; exon_number "6";
CM025021.1	Genbank	exon	7465702	7467471	.	-	.	gene_id "G4P62_010543"; transcript_id "gnl|WGS:JAAVVJ|G4P62_T017365"; gene "gxylt2"; locus_tag "G4P62_010543"; orig_protein_id "gnl|WGS:JAAVVJ|G4P62_P017365"; orig_transcript_id "gnl|WGS:JAAVVJ|G4P62_T017365"; product "glucoside xylosyltransferase 2"; transcript_biotype "mRNA"; exon_number "7";
CM025021.1	Genbank	CDS	7492026	7492303	.	-	0	gene_id "G4P62_010543"; transcript_id "gnl|WGS:JAAVVJ|G4P62_T017365"; gbkey "CDS"; gene "gxylt2"; locus_tag "G4P62_010543"; orig_transcript_id "gnl|WGS:JAAVVJ|G4P62_T017365"; product "glucoside xylosyltransferase 2"; protein_id "KAF7208767.1"; exon_number "1";
CM025021.1	Genbank	CDS	7482127	7482322	.	-	1	gene_id "G4P62_010543"; transcript_id "gnl|WGS:JAAVVJ|G4P62_T017365"; gbkey "CDS"; gene "gxylt2"; locus_tag "G4P62_010543"; orig_transcript_id "gnl|WGS:JAAVVJ|G4P62_T017365"; product "glucoside xylosyltransferase 2"; protein_id "KAF7208767.1"; exon_number "2";
CM025021.1	Genbank	CDS	7475474	7475605	.	-	0	gene_id "G4P62_010543"; transcript_id "gnl|WGS:JAAVVJ|G4P62_T017365"; gbkey "CDS"; gene "gxylt2"; locus_tag "G4P62_010543"; orig_transcript_id "gnl|WGS:JAAVVJ|G4P62_T017365"; product "glucoside xylosyltransferase 2"; protein_id "KAF7208767.1"; exon_number "3";
CM025021.1	Genbank	CDS	7471612	7471863	.	-	0	gene_id "G4P62_010543"; transcript_id "gnl|WGS:JAAVVJ|G4P62_T017365"; gbkey "CDS"; gene "gxylt2"; locus_tag "G4P62_010543"; orig_transcript_id "gnl|WGS:JAAVVJ|G4P62_T017365"; product "glucoside xylosyltransferase 2"; protein_id "KAF7208767.1"; exon_number "4";
CM025021.1	Genbank	CDS	7470601	7470724	.	-	0	gene_id "G4P62_010543"; transcript_id "gnl|WGS:JAAVVJ|G4P62_T017365"; gbkey "CDS"; gene "gxylt2"; locus_tag "G4P62_010543"; orig_transcript_id "gnl|WGS:JAAVVJ|G4P62_T017365"; product "glucoside xylosyltransferase 2"; protein_id "KAF7208767.1"; exon_number "5";
CM025021.1	Genbank	CDS	7469069	7469241	.	-	2	gene_id "G4P62_010543"; transcript_id "gnl|WGS:JAAVVJ|G4P62_T017365"; gbkey "CDS"; gene "gxylt2"; locus_tag "G4P62_010543"; orig_transcript_id "gnl|WGS:JAAVVJ|G4P62_T017365"; product "glucoside xylosyltransferase 2"; protein_id "KAF7208767.1"; exon_number "6";
CM025021.1	Genbank	CDS	7467298	7467471	.	-	0	gene_id "G4P62_010543"; transcript_id "gnl|WGS:JAAVVJ|G4P62_T017365"; gbkey "CDS"; gene "gxylt2"; locus_tag "G4P62_010543"; orig_transcript_id "gnl|WGS:JAAVVJ|G4P62_T017365"; product "glucoside xylosyltransferase 2"; protein_id "KAF7208767.1"; exon_number "7";
CM025021.1	Genbank	start_codon	7492301	7492303	.	-	0	gene_id "G4P62_010543"; transcript_id "gnl|WGS:JAAVVJ|G4P62_T017365"; gbkey "CDS"; gene "gxylt2"; locus_tag "G4P62_010543"; orig_transcript_id "gnl|WGS:JAAVVJ|G4P62_T017365"; product "glucoside xylosyltransferase 2"; protein_id "KAF7208767.1"; exon_number "1";
CM025021.1	Genbank	stop_codon	7467295	7467297	.	-	0	gene_id "G4P62_010543"; transcript_id "gnl|WGS:JAAVVJ|G4P62_T017365"; gbkey "CDS"; gene "gxylt2"; locus_tag "G4P62_010543"; orig_transcript_id "gnl|WGS:JAAVVJ|G4P62_T017365"; product "glucoside xylosyltransferase 2"; protein_id "KAF7208767.1"; exon_number "7";
CM025021.1	Genbank	gene	7493920	7580992	.	+	.	gene_id "G4P62_010542"; transcript_id ""; description "protein SHQ1 homolog"; gbkey "Gene"; gene "shq1"; gene_biotype "protein_coding"; locus_tag "G4P62_010542";
CM025021.1	Genbank	transcript	7493920	7580992	.	+	.	gene_id "G4P62_010542"; transcript_id "gnl|WGS:JAAVVJ|G4P62_T017364"; gbkey "mRNA"; gene "shq1"; locus_tag "G4P62_010542"; note "H/ACA ribonucleoprotein assembly factor"; orig_protein_id "gnl|WGS:JAAVVJ|G4P62_P017364"; orig_transcript_id "gnl|WGS:JAAVVJ|G4P62_T017364"; product "SHQ1"; transcript_biotype "mRNA";
CM025021.1	Genbank	exon	7493920	7493987	.	+	.	gene_id "G4P62_010542"; transcript_id "gnl|WGS:JAAVVJ|G4P62_T017364"; gene "shq1"; locus_tag "G4P62_010542"; note "H/ACA ribonucleoprotein assembly factor"; orig_protein_id "gnl|WGS:JAAVVJ|G4P62_P017364"; orig_transcript_id "gnl|WGS:JAAVVJ|G4P62_T017364"; product "SHQ1"; transcript_biotype "mRNA"; exon_number "1";
CM025021.1	Genbank	exon	7494648	7494814	.	+	.	gene_id "G4P62_010542"; transcript_id "gnl|WGS:JAAVVJ|G4P62_T017364"; gene "shq1"; locus_tag "G4P62_010542"; note "H/ACA ribonucleoprotein assembly factor"; orig_protein_id "gnl|WGS:JAAVVJ|G4P62_P017364"; orig_transcript_id "gnl|WGS:JAAVVJ|G4P62_T017364"; product "SHQ1"; transcript_biotype "mRNA"; exon_number "2";
CM025021.1	Genbank	exon	7494910	7494974	.	+	.	gene_id "G4P62_010542"; transcript_id "gnl|WGS:JAAVVJ|G4P62_T017364"; gene "shq1"; locus_tag "G4P62_010542"; note "H/ACA ribonucleoprotein assembly factor"; orig_protein_id "gnl|WGS:JAAVVJ|G4P62_P017364"; orig_transcript_id "gnl|WGS:JAAVVJ|G4P62_T017364"; product "SHQ1"; transcript_biotype "mRNA"; exon_number "3";
CM025021.1	Genbank	exon	7503928	7504056	.	+	.	gene_id "G4P62_010542"; transcript_id "gnl|WGS:JAAVVJ|G4P62_T017364"; gene "shq1"; locus_tag "G4P62_010542"; note "H/ACA ribonucleoprotein assembly factor"; orig_protein_id "gnl|WGS:JAAVVJ|G4P62_P017364"; orig_transcript_id "gnl|WGS:JAAVVJ|G4P62_T017364"; product "SHQ1"; transcript_biotype "mRNA"; exon_number "4";
CM025021.1	Genbank	exon	7504157	7504317	.	+	.	gene_id "G4P62_010542"; transcript_id "gnl|WGS:JAAVVJ|G4P62_T017364"; gene "shq1"; locus_tag "G4P62_010542"; note "H/ACA ribonucleoprotein assembly factor"; orig_protein_id "gnl|WGS:JAAVVJ|G4P62_P017364"; orig_transcript_id "gnl|WGS:JAAVVJ|G4P62_T017364"; product "SHQ1"; transcript_biotype "mRNA"; exon_number "5";
CM025021.1	Genbank	exon	7504398	7504510	.	+	.	gene_id "G4P62_010542"; transcript_id "gnl|WGS:JAAVVJ|G4P62_T017364"; gene "shq1"; locus_tag "G4P62_010542"; note "H/ACA ribonucleoprotein assembly factor"; orig_protein_id "gnl|WGS:JAAVVJ|G4P62_P017364"; orig_transcript_id "gnl|WGS:JAAVVJ|G4P62_T017364"; product "SHQ1"; transcript_biotype "mRNA"; exon_number "6";
CM025021.1	Genbank	exon	7504582	7504679	.	+	.	gene_id "G4P62_010542"; transcript_id "gnl|WGS:JAAVVJ|G4P62_T017364"; gene "shq1"; locus_tag "G4P62_010542"; note "H/ACA ribonucleoprotein assembly factor"; orig_protein_id "gnl|WGS:JAAVVJ|G4P62_P017364"; orig_transcript_id "gnl|WGS:JAAVVJ|G4P62_T017364"; product "SHQ1"; transcript_biotype "mRNA"; exon_number "7";
CM025021.1	Genbank	exon	7520868	7521025	.	+	.	gene_id "G4P62_010542"; transcript_id "gnl|WGS:JAAVVJ|G4P62_T017364"; gene "shq1"; locus_tag "G4P62_010542"; note "H/ACA ribonucleoprotein assembly factor"; orig_protein_id "gnl|WGS:JAAVVJ|G4P62_P017364"; orig_transcript_id "gnl|WGS:JAAVVJ|G4P62_T017364"; product "SHQ1"; transcript_biotype "mRNA"; exon_number "8";
CM025021.1	Genbank	exon	7521858	7521911	.	+	.	gene_id "G4P62_010542"; transcript_id "gnl|WGS:JAAVVJ|G4P62_T017364"; gene "shq1"; locus_tag "G4P62_010542"; note "H/ACA ribonucleoprotein assembly factor"; orig_protein_id "gnl|WGS:JAAVVJ|G4P62_P017364"; orig_transcript_id "gnl|WGS:JAAVVJ|G4P62_T017364"; product "SHQ1"; transcript_biotype "mRNA"; exon_number "9";
CM025021.1	Genbank	exon	7530890	7531013	.	+	.	gene_id "G4P62_010542"; transcript_id "gnl|WGS:JAAVVJ|G4P62_T017364"; gene "shq1"; locus_tag "G4P62_010542"; note "H/ACA ribonucleoprotein assembly factor"; orig_protein_id "gnl|WGS:JAAVVJ|G4P62_P017364"; orig_transcript_id "gnl|WGS:JAAVVJ|G4P62_T017364"; product "SHQ1"; transcript_biotype "mRNA"; exon_number "10";
CM025021.1	Genbank	exon	7542389	7542509	.	+	.	gene_id "G4P62_010542"; transcript_id "gnl|WGS:JAAVVJ|G4P62_T017364"; gene "shq1"; locus_tag "G4P62_010542"; note "H/ACA ribonucleoprotein assembly factor"; orig_protein_id "gnl|WGS:JAAVVJ|G4P62_P017364"; orig_transcript_id "gnl|WGS:JAAVVJ|G4P62_T017364"; product "SHQ1"; transcript_biotype "mRNA"; exon_number "11";
CM025021.1	Genbank	exon	7577289	7580992	.	+	.	gene_id "G4P62_010542"; transcript_id "gnl|WGS:JAAVVJ|G4P62_T017364"; gene "shq1"; locus_tag "G4P62_010542"; note "H/ACA ribonucleoprotein assembly factor"; orig_protein_id "gnl|WGS:JAAVVJ|G4P62_P017364"; orig_transcript_id "gnl|WGS:JAAVVJ|G4P62_T017364"; product "SHQ1"; transcript_biotype "mRNA"; exon_number "12";
CM025021.1	Genbank	CDS	7494672	7494814	.	+	0	gene_id "G4P62_010542"; transcript_id "gnl|WGS:JAAVVJ|G4P62_T017364"; gbkey "CDS"; gene "shq1"; locus_tag "G4P62_010542"; orig_transcript_id "gnl|WGS:JAAVVJ|G4P62_T017364"; product "H/ACA ribonucleoprotein assembly factor"; protein_id "KAF7208766.1"; exon_number "2";
CM025021.1	Genbank	CDS	7494910	7494974	.	+	1	gene_id "G4P62_010542"; transcript_id "gnl|WGS:JAAVVJ|G4P62_T017364"; gbkey "CDS"; gene "shq1"; locus_tag "G4P62_010542"; orig_transcript_id "gnl|WGS:JAAVVJ|G4P62_T017364"; product "H/ACA ribonucleoprotein assembly factor"; protein_id "KAF7208766.1"; exon_number "3";
CM025021.1	Genbank	CDS	7503928	7504056	.	+	2	gene_id "G4P62_010542"; transcript_id "gnl|WGS:JAAVVJ|G4P62_T017364"; gbkey "CDS"; gene "shq1"; locus_tag "G4P62_010542"; orig_transcript_id "gnl|WGS:JAAVVJ|G4P62_T017364"; product "H/ACA ribonucleoprotein assembly factor"; protein_id "KAF7208766.1"; exon_number "4";
CM025021.1	Genbank	CDS	7504157	7504317	.	+	2	gene_id "G4P62_010542"; transcript_id "gnl|WGS:JAAVVJ|G4P62_T017364"; gbkey "CDS"; gene "shq1"; locus_tag "G4P62_010542"; orig_transcript_id "gnl|WGS:JAAVVJ|G4P62_T017364"; product "H/ACA ribonucleoprotein assembly factor"; protein_id "KAF7208766.1"; exon_number "5";
CM025021.1	Genbank	CDS	7504398	7504510	.	+	0	gene_id "G4P62_010542"; transcript_id "gnl|WGS:JAAVVJ|G4P62_T017364"; gbkey "CDS"; gene "shq1"; locus_tag "G4P62_010542"; orig_transcript_id "gnl|WGS:JAAVVJ|G4P62_T017364"; product "H/ACA ribonucleoprotein assembly factor"; protein_id "KAF7208766.1"; exon_number "6";
CM025021.1	Genbank	CDS	7504582	7504679	.	+	1	gene_id "G4P62_010542"; transcript_id "gnl|WGS:JAAVVJ|G4P62_T017364"; gbkey "CDS"; gene "shq1"; locus_tag "G4P62_010542"; orig_transcript_id "gnl|WGS:JAAVVJ|G4P62_T017364"; product "H/ACA ribonucleoprotein assembly factor"; protein_id "KAF7208766.1"; exon_number "7";
CM025021.1	Genbank	CDS	7520868	7521025	.	+	2	gene_id "G4P62_010542"; transcript_id "gnl|WGS:JAAVVJ|G4P62_T017364"; gbkey "CDS"; gene "shq1"; locus_tag "G4P62_010542"; orig_transcript_id "gnl|WGS:JAAVVJ|G4P62_T017364"; product "H/ACA ribonucleoprotein assembly factor"; protein_id "KAF7208766.1"; exon_number "8";
CM025021.1	Genbank	CDS	7521858	7521911	.	+	0	gene_id "G4P62_010542"; transcript_id "gnl|WGS:JAAVVJ|G4P62_T017364"; gbkey "CDS"; gene "shq1"; locus_tag "G4P62_010542"; orig_transcript_id "gnl|WGS:JAAVVJ|G4P62_T017364"; product "H/ACA ribonucleoprotein assembly factor"; protein_id "KAF7208766.1"; exon_number "9";
CM025021.1	Genbank	CDS	7530890	7531013	.	+	0	gene_id "G4P62_010542"; transcript_id "gnl|WGS:JAAVVJ|G4P62_T017364"; gbkey "CDS"; gene "shq1"; locus_tag "G4P62_010542"; orig_transcript_id "gnl|WGS:JAAVVJ|G4P62_T017364"; product "H/ACA ribonucleoprotein assembly factor"; protein_id "KAF7208766.1"; exon_number "10";
CM025021.1	Genbank	CDS	7542389	7542509	.	+	2	gene_id "G4P62_010542"; transcript_id "gnl|WGS:JAAVVJ|G4P62_T017364"; gbkey "CDS"; gene "shq1"; locus_tag "G4P62_010542"; orig_transcript_id "gnl|WGS:JAAVVJ|G4P62_T017364"; product "H/ACA ribonucleoprotein assembly factor"; protein_id "KAF7208766.1"; exon_number "11";
CM025021.1	Genbank	CDS	7577289	7577832	.	+	1	gene_id "G4P62_010542"; transcript_id "gnl|WGS:JAAVVJ|G4P62_T017364"; gbkey "CDS"; gene "shq1"; locus_tag "G4P62_010542"; orig_transcript_id "gnl|WGS:JAAVVJ|G4P62_T017364"; product "H/ACA ribonucleoprotein assembly factor"; protein_id "KAF7208766.1"; exon_number "12";
CM025021.1	Genbank	start_codon	7494672	7494674	.	+	0	gene_id "G4P62_010542"; transcript_id "gnl|WGS:JAAVVJ|G4P62_T017364"; gbkey "CDS"; gene "shq1"; locus_tag "G4P62_010542"; orig_transcript_id "gnl|WGS:JAAVVJ|G4P62_T017364"; product "H/ACA ribonucleoprotein assembly factor"; protein_id "KAF7208766.1"; exon_number "2";
CM025021.1	Genbank	stop_codon	7577833	7577835	.	+	0	gene_id "G4P62_010542"; transcript_id "gnl|WGS:JAAVVJ|G4P62_T017364"; gbkey "CDS"; gene "shq1"; locus_tag "G4P62_010542"; orig_transcript_id "gnl|WGS:JAAVVJ|G4P62_T017364"; product "H/ACA ribonucleoprotein assembly factor"; protein_id "KAF7208766.1"; exon_number "12";
CM025021.1	Genbank	gene	7618223	7639446	.	+	.	gene_id "G4P62_010541"; transcript_id ""; description "RING1 and YY1-binding protein"; gbkey "Gene"; gene "rybp"; gene_biotype "protein_coding"; locus_tag "G4P62_010541";
CM025021.1	Genbank	transcript	7618223	7639446	.	+	.	gene_id "G4P62_010541"; transcript_id "gnl|WGS:JAAVVJ|G4P62_T017363"; gbkey "mRNA"; gene "rybp"; locus_tag "G4P62_010541"; orig_protein_id "gnl|WGS:JAAVVJ|G4P62_P017363"; orig_transcript_id "gnl|WGS:JAAVVJ|G4P62_T017363"; product "RING1 and YY1 binding protein"; transcript_biotype "mRNA";
CM025021.1	Genbank	exon	7618223	7618393	.	+	.	gene_id "G4P62_010541"; transcript_id "gnl|WGS:JAAVVJ|G4P62_T017363"; gene "rybp"; locus_tag "G4P62_010541"; orig_protein_id "gnl|WGS:JAAVVJ|G4P62_P017363"; orig_transcript_id "gnl|WGS:JAAVVJ|G4P62_T017363"; product "RING1 and YY1 binding protein"; transcript_biotype "mRNA"; exon_number "1";
CM025021.1	Genbank	exon	7619007	7619132	.	+	.	gene_id "G4P62_010541"; transcript_id "gnl|WGS:JAAVVJ|G4P62_T017363"; gene "rybp"; locus_tag "G4P62_010541"; orig_protein_id "gnl|WGS:JAAVVJ|G4P62_P017363"; orig_transcript_id "gnl|WGS:JAAVVJ|G4P62_T017363"; product "RING1 and YY1 binding protein"; transcript_biotype "mRNA"; exon_number "2";
CM025021.1	Genbank	exon	7637131	7637436	.	+	.	gene_id "G4P62_010541"; transcript_id "gnl|WGS:JAAVVJ|G4P62_T017363"; gene "rybp"; locus_tag "G4P62_010541"; orig_protein_id "gnl|WGS:JAAVVJ|G4P62_P017363"; orig_transcript_id "gnl|WGS:JAAVVJ|G4P62_T017363"; product "RING1 and YY1 binding protein"; transcript_biotype "mRNA"; exon_number "3";
CM025021.1	Genbank	exon	7637514	7637612	.	+	.	gene_id "G4P62_010541"; transcript_id "gnl|WGS:JAAVVJ|G4P62_T017363"; gene "rybp"; locus_tag "G4P62_010541"; orig_protein_id "gnl|WGS:JAAVVJ|G4P62_P017363"; orig_transcript_id "gnl|WGS:JAAVVJ|G4P62_T017363"; product "RING1 and YY1 binding protein"; transcript_biotype "mRNA"; exon_number "4";
CM025021.1	Genbank	exon	7637776	7639446	.	+	.	gene_id "G4P62_010541"; transcript_id "gnl|WGS:JAAVVJ|G4P62_T017363"; gene "rybp"; locus_tag "G4P62_010541"; orig_protein_id "gnl|WGS:JAAVVJ|G4P62_P017363"; orig_transcript_id "gnl|WGS:JAAVVJ|G4P62_T017363"; product "RING1 and YY1 binding protein"; transcript_biotype "mRNA"; exon_number "5";
CM025021.1	Genbank	CDS	7618368	7618393	.	+	0	gene_id "G4P62_010541"; transcript_id "gnl|WGS:JAAVVJ|G4P62_T017363"; gbkey "CDS"; gene "rybp"; locus_tag "G4P62_010541"; orig_transcript_id "gnl|WGS:JAAVVJ|G4P62_T017363"; product "RING1 and YY1 binding protein"; protein_id "KAF7208765.1"; exon_number "1";
CM025021.1	Genbank	CDS	7619007	7619132	.	+	1	gene_id "G4P62_010541"; transcript_id "gnl|WGS:JAAVVJ|G4P62_T017363"; gbkey "CDS"; gene "rybp"; locus_tag "G4P62_010541"; orig_transcript_id "gnl|WGS:JAAVVJ|G4P62_T017363"; product "RING1 and YY1 binding protein"; protein_id "KAF7208765.1"; exon_number "2";
CM025021.1	Genbank	CDS	7637131	7637436	.	+	1	gene_id "G4P62_010541"; transcript_id "gnl|WGS:JAAVVJ|G4P62_T017363"; gbkey "CDS"; gene "rybp"; locus_tag "G4P62_010541"; orig_transcript_id "gnl|WGS:JAAVVJ|G4P62_T017363"; product "RING1 and YY1 binding protein"; protein_id "KAF7208765.1"; exon_number "3";
CM025021.1	Genbank	CDS	7637514	7637612	.	+	1	gene_id "G4P62_010541"; transcript_id "gnl|WGS:JAAVVJ|G4P62_T017363"; gbkey "CDS"; gene "rybp"; locus_tag "G4P62_010541"; orig_transcript_id "gnl|WGS:JAAVVJ|G4P62_T017363"; product "RING1 and YY1 binding protein"; protein_id "KAF7208765.1"; exon_number "4";
CM025021.1	Genbank	CDS	7637776	7638022	.	+	1	gene_id "G4P62_010541"; transcript_id "gnl|WGS:JAAVVJ|G4P62_T017363"; gbkey "CDS"; gene "rybp"; locus_tag "G4P62_010541"; orig_transcript_id "gnl|WGS:JAAVVJ|G4P62_T017363"; product "RING1 and YY1 binding protein"; protein_id "KAF7208765.1"; exon_number "5";
CM025021.1	Genbank	start_codon	7618368	7618370	.	+	0	gene_id "G4P62_010541"; transcript_id "gnl|WGS:JAAVVJ|G4P62_T017363"; gbkey "CDS"; gene "rybp"; locus_tag "G4P62_010541"; orig_transcript_id "gnl|WGS:JAAVVJ|G4P62_T017363"; product "RING1 and YY1 binding protein"; protein_id "KAF7208765.1"; exon_number "1";
CM025021.1	Genbank	stop_codon	7638023	7638025	.	+	0	gene_id "G4P62_010541"; transcript_id "gnl|WGS:JAAVVJ|G4P62_T017363"; gbkey "CDS"; gene "rybp"; locus_tag "G4P62_010541"; orig_transcript_id "gnl|WGS:JAAVVJ|G4P62_T017363"; product "RING1 and YY1 binding protein"; protein_id "KAF7208765.1"; exon_number "5";
CM025021.1	Genbank	gene	7698909	7702647	.	+	.	gene_id "G4P62_010540"; transcript_id ""; description "prokineticin-2"; gbkey "Gene"; gene "prok2"; gene_biotype "protein_coding"; locus_tag "G4P62_010540";
CM025021.1	Genbank	transcript	7698909	7702647	.	+	.	gene_id "G4P62_010540"; transcript_id "gnl|WGS:JAAVVJ|G4P62_T017362"; gbkey "mRNA"; gene "prok2"; locus_tag "G4P62_010540"; orig_protein_id "gnl|WGS:JAAVVJ|G4P62_P017362"; orig_transcript_id "gnl|WGS:JAAVVJ|G4P62_T017362"; product "prokineticin 2"; transcript_biotype "mRNA";
CM025021.1	Genbank	exon	7698909	7698980	.	+	.	gene_id "G4P62_010540"; transcript_id "gnl|WGS:JAAVVJ|G4P62_T017362"; gene "prok2"; locus_tag "G4P62_010540"; orig_protein_id "gnl|WGS:JAAVVJ|G4P62_P017362"; orig_transcript_id "gnl|WGS:JAAVVJ|G4P62_T017362"; product "prokineticin 2"; transcript_biotype "mRNA"; exon_number "1";
CM025021.1	Genbank	exon	7700232	7700357	.	+	.	gene_id "G4P62_010540"; transcript_id "gnl|WGS:JAAVVJ|G4P62_T017362"; gene "prok2"; locus_tag "G4P62_010540"; orig_protein_id "gnl|WGS:JAAVVJ|G4P62_P017362"; orig_transcript_id "gnl|WGS:JAAVVJ|G4P62_T017362"; product "prokineticin 2"; transcript_biotype "mRNA"; exon_number "2";
CM025021.1	Genbank	exon	7702364	7702647	.	+	.	gene_id "G4P62_010540"; transcript_id "gnl|WGS:JAAVVJ|G4P62_T017362"; gene "prok2"; locus_tag "G4P62_010540"; orig_protein_id "gnl|WGS:JAAVVJ|G4P62_P017362"; orig_transcript_id "gnl|WGS:JAAVVJ|G4P62_T017362"; product "prokineticin 2"; transcript_biotype "mRNA"; exon_number "3";
CM025021.1	Genbank	CDS	7698909	7698980	.	+	0	gene_id "G4P62_010540"; transcript_id "gnl|WGS:JAAVVJ|G4P62_T017362"; gbkey "CDS"; gene "prok2"; locus_tag "G4P62_010540"; orig_transcript_id "gnl|WGS:JAAVVJ|G4P62_T017362"; product "prokineticin 2"; protein_id "KAF7208764.1"; exon_number "1";
CM025021.1	Genbank	CDS	7700232	7700357	.	+	0	gene_id "G4P62_010540"; transcript_id "gnl|WGS:JAAVVJ|G4P62_T017362"; gbkey "CDS"; gene "prok2"; locus_tag "G4P62_010540"; orig_transcript_id "gnl|WGS:JAAVVJ|G4P62_T017362"; product "prokineticin 2"; protein_id "KAF7208764.1"; exon_number "2";
CM025021.1	Genbank	CDS	7702364	7702486	.	+	0	gene_id "G4P62_010540"; transcript_id "gnl|WGS:JAAVVJ|G4P62_T017362"; gbkey "CDS"; gene "prok2"; locus_tag "G4P62_010540"; orig_transcript_id "gnl|WGS:JAAVVJ|G4P62_T017362"; product "prokineticin 2"; protein_id "KAF7208764.1"; exon_number "3";
CM025021.1	Genbank	start_codon	7698909	7698911	.	+	0	gene_id "G4P62_010540"; transcript_id "gnl|WGS:JAAVVJ|G4P62_T017362"; gbkey "CDS"; gene "prok2"; locus_tag "G4P62_010540"; orig_transcript_id "gnl|WGS:JAAVVJ|G4P62_T017362"; product "prokineticin 2"; protein_id "KAF7208764.1"; exon_number "1";
CM025021.1	Genbank	stop_codon	7702487	7702489	.	+	0	gene_id "G4P62_010540"; transcript_id "gnl|WGS:JAAVVJ|G4P62_T017362"; gbkey "CDS"; gene "prok2"; locus_tag "G4P62_010540"; orig_transcript_id "gnl|WGS:JAAVVJ|G4P62_T017362"; product "prokineticin 2"; protein_id "KAF7208764.1"; exon_number "3";
CM025021.1	Genbank	gene	7716369	7737132	.	+	.	gene_id "G4P62_010539"; transcript_id ""; description "eukaryotic translation initiation factor 4E type"; gbkey "Gene"; gene "eif4e3"; gene_biotype "protein_coding"; locus_tag "G4P62_010539";
CM025021.1	Genbank	transcript	7716369	7737132	.	+	.	gene_id "G4P62_010539"; transcript_id "gnl|WGS:JAAVVJ|G4P62_T017361"; gbkey "mRNA"; gene "eif4e3"; locus_tag "G4P62_010539"; orig_protein_id "gnl|WGS:JAAVVJ|G4P62_P017361"; orig_transcript_id "gnl|WGS:JAAVVJ|G4P62_T017361"; product "eukaryotic translation initiation factor 4E family member 3"; transcript_biotype "mRNA";
CM025021.1	Genbank	exon	7716369	7716711	.	+	.	gene_id "G4P62_010539"; transcript_id "gnl|WGS:JAAVVJ|G4P62_T017361"; gene "eif4e3"; locus_tag "G4P62_010539"; orig_protein_id "gnl|WGS:JAAVVJ|G4P62_P017361"; orig_transcript_id "gnl|WGS:JAAVVJ|G4P62_T017361"; product "eukaryotic translation initiation factor 4E family member 3"; transcript_biotype "mRNA"; exon_number "1";
CM025021.1	Genbank	exon	7718238	7718310	.	+	.	gene_id "G4P62_010539"; transcript_id "gnl|WGS:JAAVVJ|G4P62_T017361"; gene "eif4e3"; locus_tag "G4P62_010539"; orig_protein_id "gnl|WGS:JAAVVJ|G4P62_P017361"; orig_transcript_id "gnl|WGS:JAAVVJ|G4P62_T017361"; product "eukaryotic translation initiation factor 4E family member 3"; transcript_biotype "mRNA"; exon_number "2";
CM025021.1	Genbank	exon	7731295	7731389	.	+	.	gene_id "G4P62_010539"; transcript_id "gnl|WGS:JAAVVJ|G4P62_T017361"; gene "eif4e3"; locus_tag "G4P62_010539"; orig_protein_id "gnl|WGS:JAAVVJ|G4P62_P017361"; orig_transcript_id "gnl|WGS:JAAVVJ|G4P62_T017361"; product "eukaryotic translation initiation factor 4E family member 3"; transcript_biotype "mRNA"; exon_number "3";
CM025021.1	Genbank	exon	7731566	7731626	.	+	.	gene_id "G4P62_010539"; transcript_id "gnl|WGS:JAAVVJ|G4P62_T017361"; gene "eif4e3"; locus_tag "G4P62_010539"; orig_protein_id "gnl|WGS:JAAVVJ|G4P62_P017361"; orig_transcript_id "gnl|WGS:JAAVVJ|G4P62_T017361"; product "eukaryotic translation initiation factor 4E family member 3"; transcript_biotype "mRNA"; exon_number "4";
CM025021.1	Genbank	exon	7731707	7731773	.	+	.	gene_id "G4P62_010539"; transcript_id "gnl|WGS:JAAVVJ|G4P62_T017361"; gene "eif4e3"; locus_tag "G4P62_010539"; orig_protein_id "gnl|WGS:JAAVVJ|G4P62_P017361"; orig_transcript_id "gnl|WGS:JAAVVJ|G4P62_T017361"; product "eukaryotic translation initiation factor 4E family member 3"; transcript_biotype "mRNA"; exon_number "5";
CM025021.1	Genbank	exon	7731854	7732009	.	+	.	gene_id "G4P62_010539"; transcript_id "gnl|WGS:JAAVVJ|G4P62_T017361"; gene "eif4e3"; locus_tag "G4P62_010539"; orig_protein_id "gnl|WGS:JAAVVJ|G4P62_P017361"; orig_transcript_id "gnl|WGS:JAAVVJ|G4P62_T017361"; product "eukaryotic translation initiation factor 4E family member 3"; transcript_biotype "mRNA"; exon_number "6";
CM025021.1	Genbank	exon	7735846	7737132	.	+	.	gene_id "G4P62_010539"; transcript_id "gnl|WGS:JAAVVJ|G4P62_T017361"; gene "eif4e3"; locus_tag "G4P62_010539"; orig_protein_id "gnl|WGS:JAAVVJ|G4P62_P017361"; orig_transcript_id "gnl|WGS:JAAVVJ|G4P62_T017361"; product "eukaryotic translation initiation factor 4E family member 3"; transcript_biotype "mRNA"; exon_number "7";
CM025021.1	Genbank	CDS	7716380	7716711	.	+	0	gene_id "G4P62_010539"; transcript_id "gnl|WGS:JAAVVJ|G4P62_T017361"; gbkey "CDS"; gene "eif4e3"; locus_tag "G4P62_010539"; orig_transcript_id "gnl|WGS:JAAVVJ|G4P62_T017361"; product "eukaryotic translation initiation factor 4E family member 3"; protein_id "KAF7208763.1"; exon_number "1";
CM025021.1	Genbank	CDS	7718238	7718310	.	+	1	gene_id "G4P62_010539"; transcript_id "gnl|WGS:JAAVVJ|G4P62_T017361"; gbkey "CDS"; gene "eif4e3"; locus_tag "G4P62_010539"; orig_transcript_id "gnl|WGS:JAAVVJ|G4P62_T017361"; product "eukaryotic translation initiation factor 4E family member 3"; protein_id "KAF7208763.1"; exon_number "2";
CM025021.1	Genbank	CDS	7731295	7731389	.	+	0	gene_id "G4P62_010539"; transcript_id "gnl|WGS:JAAVVJ|G4P62_T017361"; gbkey "CDS"; gene "eif4e3"; locus_tag "G4P62_010539"; orig_transcript_id "gnl|WGS:JAAVVJ|G4P62_T017361"; product "eukaryotic translation initiation factor 4E family member 3"; protein_id "KAF7208763.1"; exon_number "3";
CM025021.1	Genbank	CDS	7731566	7731626	.	+	1	gene_id "G4P62_010539"; transcript_id "gnl|WGS:JAAVVJ|G4P62_T017361"; gbkey "CDS"; gene "eif4e3"; locus_tag "G4P62_010539"; orig_transcript_id "gnl|WGS:JAAVVJ|G4P62_T017361"; product "eukaryotic translation initiation factor 4E family member 3"; protein_id "KAF7208763.1"; exon_number "4";
CM025021.1	Genbank	CDS	7731707	7731773	.	+	0	gene_id "G4P62_010539"; transcript_id "gnl|WGS:JAAVVJ|G4P62_T017361"; gbkey "CDS"; gene "eif4e3"; locus_tag "G4P62_010539"; orig_transcript_id "gnl|WGS:JAAVVJ|G4P62_T017361"; product "eukaryotic translation initiation factor 4E family member 3"; protein_id "KAF7208763.1"; exon_number "5";
CM025021.1	Genbank	CDS	7731854	7732009	.	+	2	gene_id "G4P62_010539"; transcript_id "gnl|WGS:JAAVVJ|G4P62_T017361"; gbkey "CDS"; gene "eif4e3"; locus_tag "G4P62_010539"; orig_transcript_id "gnl|WGS:JAAVVJ|G4P62_T017361"; product "eukaryotic translation initiation factor 4E family member 3"; protein_id "KAF7208763.1"; exon_number "6";
CM025021.1	Genbank	CDS	7735846	7735889	.	+	2	gene_id "G4P62_010539"; transcript_id "gnl|WGS:JAAVVJ|G4P62_T017361"; gbkey "CDS"; gene "eif4e3"; locus_tag "G4P62_010539"; orig_transcript_id "gnl|WGS:JAAVVJ|G4P62_T017361"; product "eukaryotic translation initiation factor 4E family member 3"; protein_id "KAF7208763.1"; exon_number "7";
CM025021.1	Genbank	start_codon	7716380	7716382	.	+	0	gene_id "G4P62_010539"; transcript_id "gnl|WGS:JAAVVJ|G4P62_T017361"; gbkey "CDS"; gene "eif4e3"; locus_tag "G4P62_010539"; orig_transcript_id "gnl|WGS:JAAVVJ|G4P62_T017361"; product "eukaryotic translation initiation factor 4E family member 3"; protein_id "KAF7208763.1"; exon_number "1";
CM025021.1	Genbank	stop_codon	7735890	7735892	.	+	0	gene_id "G4P62_010539"; transcript_id "gnl|WGS:JAAVVJ|G4P62_T017361"; gbkey "CDS"; gene "eif4e3"; locus_tag "G4P62_010539"; orig_transcript_id "gnl|WGS:JAAVVJ|G4P62_T017361"; product "eukaryotic translation initiation factor 4E family member 3"; protein_id "KAF7208763.1"; exon_number "7";
CM025021.1	Genbank	gene	7747173	7983079	.	+	.	gene_id "G4P62_010538"; transcript_id ""; description "forkhead box protein P1 isoform X1"; gbkey "Gene"; gene "foxp1"; gene_biotype "protein_coding"; locus_tag "G4P62_010538";
CM025021.1	Genbank	transcript	7747173	7981937	.	+	.	gene_id "G4P62_010538"; transcript_id "gnl|WGS:JAAVVJ|G4P62_T017353"; gbkey "mRNA"; gene "foxp1"; locus_tag "G4P62_010538"; note "transcript variant X6"; orig_protein_id "gnl|WGS:JAAVVJ|G4P62_P017353"; orig_transcript_id "gnl|WGS:JAAVVJ|G4P62_T017353"; product "forkhead box P1"; transcript_biotype "mRNA";
CM025021.1	Genbank	exon	7747173	7747418	.	+	.	gene_id "G4P62_010538"; transcript_id "gnl|WGS:JAAVVJ|G4P62_T017353"; gene "foxp1"; locus_tag "G4P62_010538"; note "transcript variant X6"; orig_protein_id "gnl|WGS:JAAVVJ|G4P62_P017353"; orig_transcript_id "gnl|WGS:JAAVVJ|G4P62_T017353"; product "forkhead box P1"; transcript_biotype "mRNA"; exon_number "1";
CM025021.1	Genbank	exon	7751109	7751163	.	+	.	gene_id "G4P62_010538"; transcript_id "gnl|WGS:JAAVVJ|G4P62_T017353"; gene "foxp1"; locus_tag "G4P62_010538"; note "transcript variant X6"; orig_protein_id "gnl|WGS:JAAVVJ|G4P62_P017353"; orig_transcript_id "gnl|WGS:JAAVVJ|G4P62_T017353"; product "forkhead box P1"; transcript_biotype "mRNA"; exon_number "2";
CM025021.1	Genbank	exon	7787674	7787770	.	+	.	gene_id "G4P62_010538"; transcript_id "gnl|WGS:JAAVVJ|G4P62_T017353"; gene "foxp1"; locus_tag "G4P62_010538"; note "transcript variant X6"; orig_protein_id "gnl|WGS:JAAVVJ|G4P62_P017353"; orig_transcript_id "gnl|WGS:JAAVVJ|G4P62_T017353"; product "forkhead box P1"; transcript_biotype "mRNA"; exon_number "3";
CM025021.1	Genbank	exon	7821352	7821395	.	+	.	gene_id "G4P62_010538"; transcript_id "gnl|WGS:JAAVVJ|G4P62_T017353"; gene "foxp1"; locus_tag "G4P62_010538"; note "transcript variant X6"; orig_protein_id "gnl|WGS:JAAVVJ|G4P62_P017353"; orig_transcript_id "gnl|WGS:JAAVVJ|G4P62_T017353"; product "forkhead box P1"; transcript_biotype "mRNA"; exon_number "4";
CM025021.1	Genbank	exon	7848146	7848208	.	+	.	gene_id "G4P62_010538"; transcript_id "gnl|WGS:JAAVVJ|G4P62_T017353"; gene "foxp1"; locus_tag "G4P62_010538"; note "transcript variant X6"; orig_protein_id "gnl|WGS:JAAVVJ|G4P62_P017353"; orig_transcript_id "gnl|WGS:JAAVVJ|G4P62_T017353"; product "forkhead box P1"; transcript_biotype "mRNA"; exon_number "5";
CM025021.1	Genbank	exon	7877270	7877439	.	+	.	gene_id "G4P62_010538"; transcript_id "gnl|WGS:JAAVVJ|G4P62_T017353"; gene "foxp1"; locus_tag "G4P62_010538"; note "transcript variant X6"; orig_protein_id "gnl|WGS:JAAVVJ|G4P62_P017353"; orig_transcript_id "gnl|WGS:JAAVVJ|G4P62_T017353"; product "forkhead box P1"; transcript_biotype "mRNA"; exon_number "6";
CM025021.1	Genbank	exon	7923832	7923954	.	+	.	gene_id "G4P62_010538"; transcript_id "gnl|WGS:JAAVVJ|G4P62_T017353"; gene "foxp1"; locus_tag "G4P62_010538"; note "transcript variant X6"; orig_protein_id "gnl|WGS:JAAVVJ|G4P62_P017353"; orig_transcript_id "gnl|WGS:JAAVVJ|G4P62_T017353"; product "forkhead box P1"; transcript_biotype "mRNA"; exon_number "7";
CM025021.1	Genbank	exon	7945252	7945389	.	+	.	gene_id "G4P62_010538"; transcript_id "gnl|WGS:JAAVVJ|G4P62_T017353"; gene "foxp1"; locus_tag "G4P62_010538"; note "transcript variant X6"; orig_protein_id "gnl|WGS:JAAVVJ|G4P62_P017353"; orig_transcript_id "gnl|WGS:JAAVVJ|G4P62_T017353"; product "forkhead box P1"; transcript_biotype "mRNA"; exon_number "8";
CM025021.1	Genbank	exon	7945604	7945702	.	+	.	gene_id "G4P62_010538"; transcript_id "gnl|WGS:JAAVVJ|G4P62_T017353"; gene "foxp1"; locus_tag "G4P62_010538"; note "transcript variant X6"; orig_protein_id "gnl|WGS:JAAVVJ|G4P62_P017353"; orig_transcript_id "gnl|WGS:JAAVVJ|G4P62_T017353"; product "forkhead box P1"; transcript_biotype "mRNA"; exon_number "9";
CM025021.1	Genbank	exon	7948750	7948897	.	+	.	gene_id "G4P62_010538"; transcript_id "gnl|WGS:JAAVVJ|G4P62_T017353"; gene "foxp1"; locus_tag "G4P62_010538"; note "transcript variant X6"; orig_protein_id "gnl|WGS:JAAVVJ|G4P62_P017353"; orig_transcript_id "gnl|WGS:JAAVVJ|G4P62_T017353"; product "forkhead box P1"; transcript_biotype "mRNA"; exon_number "10";
CM025021.1	Genbank	exon	7956062	7956260	.	+	.	gene_id "G4P62_010538"; transcript_id "gnl|WGS:JAAVVJ|G4P62_T017353"; gene "foxp1"; locus_tag "G4P62_010538"; note "transcript variant X6"; orig_protein_id "gnl|WGS:JAAVVJ|G4P62_P017353"; orig_transcript_id "gnl|WGS:JAAVVJ|G4P62_T017353"; product "forkhead box P1"; transcript_biotype "mRNA"; exon_number "11";
CM025021.1	Genbank	exon	7966064	7966171	.	+	.	gene_id "G4P62_010538"; transcript_id "gnl|WGS:JAAVVJ|G4P62_T017353"; gene "foxp1"; locus_tag "G4P62_010538"; note "transcript variant X6"; orig_protein_id "gnl|WGS:JAAVVJ|G4P62_P017353"; orig_transcript_id "gnl|WGS:JAAVVJ|G4P62_T017353"; product "forkhead box P1"; transcript_biotype "mRNA"; exon_number "12";
CM025021.1	Genbank	exon	7971364	7971451	.	+	.	gene_id "G4P62_010538"; transcript_id "gnl|WGS:JAAVVJ|G4P62_T017353"; gene "foxp1"; locus_tag "G4P62_010538"; note "transcript variant X6"; orig_protein_id "gnl|WGS:JAAVVJ|G4P62_P017353"; orig_transcript_id "gnl|WGS:JAAVVJ|G4P62_T017353"; product "forkhead box P1"; transcript_biotype "mRNA"; exon_number "13";
CM025021.1	Genbank	exon	7972551	7972634	.	+	.	gene_id "G4P62_010538"; transcript_id "gnl|WGS:JAAVVJ|G4P62_T017353"; gene "foxp1"; locus_tag "G4P62_010538"; note "transcript variant X6"; orig_protein_id "gnl|WGS:JAAVVJ|G4P62_P017353"; orig_transcript_id "gnl|WGS:JAAVVJ|G4P62_T017353"; product "forkhead box P1"; transcript_biotype "mRNA"; exon_number "14";
CM025021.1	Genbank	exon	7976443	7976647	.	+	.	gene_id "G4P62_010538"; transcript_id "gnl|WGS:JAAVVJ|G4P62_T017353"; gene "foxp1"; locus_tag "G4P62_010538"; note "transcript variant X6"; orig_protein_id "gnl|WGS:JAAVVJ|G4P62_P017353"; orig_transcript_id "gnl|WGS:JAAVVJ|G4P62_T017353"; product "forkhead box P1"; transcript_biotype "mRNA"; exon_number "15";
CM025021.1	Genbank	exon	7976743	7976819	.	+	.	gene_id "G4P62_010538"; transcript_id "gnl|WGS:JAAVVJ|G4P62_T017353"; gene "foxp1"; locus_tag "G4P62_010538"; note "transcript variant X6"; orig_protein_id "gnl|WGS:JAAVVJ|G4P62_P017353"; orig_transcript_id "gnl|WGS:JAAVVJ|G4P62_T017353"; product "forkhead box P1"; transcript_biotype "mRNA"; exon_number "16";
CM025021.1	Genbank	exon	7977305	7977406	.	+	.	gene_id "G4P62_010538"; transcript_id "gnl|WGS:JAAVVJ|G4P62_T017353"; gene "foxp1"; locus_tag "G4P62_010538"; note "transcript variant X6"; orig_protein_id "gnl|WGS:JAAVVJ|G4P62_P017353"; orig_transcript_id "gnl|WGS:JAAVVJ|G4P62_T017353"; product "forkhead box P1"; transcript_biotype "mRNA"; exon_number "17";
CM025021.1	Genbank	exon	7978911	7979074	.	+	.	gene_id "G4P62_010538"; transcript_id "gnl|WGS:JAAVVJ|G4P62_T017353"; gene "foxp1"; locus_tag "G4P62_010538"; note "transcript variant X6"; orig_protein_id "gnl|WGS:JAAVVJ|G4P62_P017353"; orig_transcript_id "gnl|WGS:JAAVVJ|G4P62_T017353"; product "forkhead box P1"; transcript_biotype "mRNA"; exon_number "18";
CM025021.1	Genbank	exon	7979367	7979436	.	+	.	gene_id "G4P62_010538"; transcript_id "gnl|WGS:JAAVVJ|G4P62_T017353"; gene "foxp1"; locus_tag "G4P62_010538"; note "transcript variant X6"; orig_protein_id "gnl|WGS:JAAVVJ|G4P62_P017353"; orig_transcript_id "gnl|WGS:JAAVVJ|G4P62_T017353"; product "forkhead box P1"; transcript_biotype "mRNA"; exon_number "19";
CM025021.1	Genbank	exon	7979585	7979751	.	+	.	gene_id "G4P62_010538"; transcript_id "gnl|WGS:JAAVVJ|G4P62_T017353"; gene "foxp1"; locus_tag "G4P62_010538"; note "transcript variant X6"; orig_protein_id "gnl|WGS:JAAVVJ|G4P62_P017353"; orig_transcript_id "gnl|WGS:JAAVVJ|G4P62_T017353"; product "forkhead box P1"; transcript_biotype "mRNA"; exon_number "20";
CM025021.1	Genbank	exon	7981793	7981937	.	+	.	gene_id "G4P62_010538"; transcript_id "gnl|WGS:JAAVVJ|G4P62_T017353"; gene "foxp1"; locus_tag "G4P62_010538"; note "transcript variant X6"; orig_protein_id "gnl|WGS:JAAVVJ|G4P62_P017353"; orig_transcript_id "gnl|WGS:JAAVVJ|G4P62_T017353"; product "forkhead box P1"; transcript_biotype "mRNA"; exon_number "21";
CM025021.1	Genbank	CDS	7877281	7877439	.	+	0	gene_id "G4P62_010538"; transcript_id "gnl|WGS:JAAVVJ|G4P62_T017353"; gbkey "CDS"; gene "foxp1"; locus_tag "G4P62_010538"; orig_transcript_id "gnl|WGS:JAAVVJ|G4P62_T017353"; product "transcript variant X6"; protein_id "KAF7208755.1"; exon_number "6";
CM025021.1	Genbank	CDS	7923832	7923954	.	+	0	gene_id "G4P62_010538"; transcript_id "gnl|WGS:JAAVVJ|G4P62_T017353"; gbkey "CDS"; gene "foxp1"; locus_tag "G4P62_010538"; orig_transcript_id "gnl|WGS:JAAVVJ|G4P62_T017353"; product "transcript variant X6"; protein_id "KAF7208755.1"; exon_number "7";
CM025021.1	Genbank	CDS	7945252	7945389	.	+	0	gene_id "G4P62_010538"; transcript_id "gnl|WGS:JAAVVJ|G4P62_T017353"; gbkey "CDS"; gene "foxp1"; locus_tag "G4P62_010538"; orig_transcript_id "gnl|WGS:JAAVVJ|G4P62_T017353"; product "transcript variant X6"; protein_id "KAF7208755.1"; exon_number "8";
CM025021.1	Genbank	CDS	7945604	7945702	.	+	0	gene_id "G4P62_010538"; transcript_id "gnl|WGS:JAAVVJ|G4P62_T017353"; gbkey "CDS"; gene "foxp1"; locus_tag "G4P62_010538"; orig_transcript_id "gnl|WGS:JAAVVJ|G4P62_T017353"; product "transcript variant X6"; protein_id "KAF7208755.1"; exon_number "9";
CM025021.1	Genbank	CDS	7948750	7948897	.	+	0	gene_id "G4P62_010538"; transcript_id "gnl|WGS:JAAVVJ|G4P62_T017353"; gbkey "CDS"; gene "foxp1"; locus_tag "G4P62_010538"; orig_transcript_id "gnl|WGS:JAAVVJ|G4P62_T017353"; product "transcript variant X6"; protein_id "KAF7208755.1"; exon_number "10";
CM025021.1	Genbank	CDS	7956062	7956260	.	+	2	gene_id "G4P62_010538"; transcript_id "gnl|WGS:JAAVVJ|G4P62_T017353"; gbkey "CDS"; gene "foxp1"; locus_tag "G4P62_010538"; orig_transcript_id "gnl|WGS:JAAVVJ|G4P62_T017353"; product "transcript variant X6"; protein_id "KAF7208755.1"; exon_number "11";
CM025021.1	Genbank	CDS	7966064	7966171	.	+	1	gene_id "G4P62_010538"; transcript_id "gnl|WGS:JAAVVJ|G4P62_T017353"; gbkey "CDS"; gene "foxp1"; locus_tag "G4P62_010538"; orig_transcript_id "gnl|WGS:JAAVVJ|G4P62_T017353"; product "transcript variant X6"; protein_id "KAF7208755.1"; exon_number "12";
CM025021.1	Genbank	CDS	7971364	7971451	.	+	1	gene_id "G4P62_010538"; transcript_id "gnl|WGS:JAAVVJ|G4P62_T017353"; gbkey "CDS"; gene "foxp1"; locus_tag "G4P62_010538"; orig_transcript_id "gnl|WGS:JAAVVJ|G4P62_T017353"; product "transcript variant X6"; protein_id "KAF7208755.1"; exon_number "13";
CM025021.1	Genbank	CDS	7972551	7972634	.	+	0	gene_id "G4P62_010538"; transcript_id "gnl|WGS:JAAVVJ|G4P62_T017353"; gbkey "CDS"; gene "foxp1"; locus_tag "G4P62_010538"; orig_transcript_id "gnl|WGS:JAAVVJ|G4P62_T017353"; product "transcript variant X6"; protein_id "KAF7208755.1"; exon_number "14";
CM025021.1	Genbank	CDS	7976443	7976647	.	+	0	gene_id "G4P62_010538"; transcript_id "gnl|WGS:JAAVVJ|G4P62_T017353"; gbkey "CDS"; gene "foxp1"; locus_tag "G4P62_010538"; orig_transcript_id "gnl|WGS:JAAVVJ|G4P62_T017353"; product "transcript variant X6"; protein_id "KAF7208755.1"; exon_number "15";
CM025021.1	Genbank	CDS	7976743	7976819	.	+	2	gene_id "G4P62_010538"; transcript_id "gnl|WGS:JAAVVJ|G4P62_T017353"; gbkey "CDS"; gene "foxp1"; locus_tag "G4P62_010538"; orig_transcript_id "gnl|WGS:JAAVVJ|G4P62_T017353"; product "transcript variant X6"; protein_id "KAF7208755.1"; exon_number "16";
CM025021.1	Genbank	CDS	7977305	7977406	.	+	0	gene_id "G4P62_010538"; transcript_id "gnl|WGS:JAAVVJ|G4P62_T017353"; gbkey "CDS"; gene "foxp1"; locus_tag "G4P62_010538"; orig_transcript_id "gnl|WGS:JAAVVJ|G4P62_T017353"; product "transcript variant X6"; protein_id "KAF7208755.1"; exon_number "17";
CM025021.1	Genbank	CDS	7978911	7979074	.	+	0	gene_id "G4P62_010538"; transcript_id "gnl|WGS:JAAVVJ|G4P62_T017353"; gbkey "CDS"; gene "foxp1"; locus_tag "G4P62_010538"; orig_transcript_id "gnl|WGS:JAAVVJ|G4P62_T017353"; product "transcript variant X6"; protein_id "KAF7208755.1"; exon_number "18";
CM025021.1	Genbank	CDS	7979367	7979436	.	+	1	gene_id "G4P62_010538"; transcript_id "gnl|WGS:JAAVVJ|G4P62_T017353"; gbkey "CDS"; gene "foxp1"; locus_tag "G4P62_010538"; orig_transcript_id "gnl|WGS:JAAVVJ|G4P62_T017353"; product "transcript variant X6"; protein_id "KAF7208755.1"; exon_number "19";
CM025021.1	Genbank	CDS	7979585	7979751	.	+	0	gene_id "G4P62_010538"; transcript_id "gnl|WGS:JAAVVJ|G4P62_T017353"; gbkey "CDS"; gene "foxp1"; locus_tag "G4P62_010538"; orig_transcript_id "gnl|WGS:JAAVVJ|G4P62_T017353"; product "transcript variant X6"; protein_id "KAF7208755.1"; exon_number "20";
CM025021.1	Genbank	CDS	7981793	7981934	.	+	1	gene_id "G4P62_010538"; transcript_id "gnl|WGS:JAAVVJ|G4P62_T017353"; gbkey "CDS"; gene "foxp1"; locus_tag "G4P62_010538"; orig_transcript_id "gnl|WGS:JAAVVJ|G4P62_T017353"; product "transcript variant X6"; protein_id "KAF7208755.1"; exon_number "21";
CM025021.1	Genbank	start_codon	7877281	7877283	.	+	0	gene_id "G4P62_010538"; transcript_id "gnl|WGS:JAAVVJ|G4P62_T017353"; gbkey "CDS"; gene "foxp1"; locus_tag "G4P62_010538"; orig_transcript_id "gnl|WGS:JAAVVJ|G4P62_T017353"; product "transcript variant X6"; protein_id "KAF7208755.1"; exon_number "6";
CM025021.1	Genbank	stop_codon	7981935	7981937	.	+	0	gene_id "G4P62_010538"; transcript_id "gnl|WGS:JAAVVJ|G4P62_T017353"; gbkey "CDS"; gene "foxp1"; locus_tag "G4P62_010538"; orig_transcript_id "gnl|WGS:JAAVVJ|G4P62_T017353"; product "transcript variant X6"; protein_id "KAF7208755.1"; exon_number "21";
CM025021.1	Genbank	transcript	7747174	7981937	.	+	.	gene_id "G4P62_010538"; transcript_id "gnl|WGS:JAAVVJ|G4P62_T017354"; gbkey "mRNA"; gene "foxp1"; locus_tag "G4P62_010538"; note "transcript variant X5"; orig_protein_id "gnl|WGS:JAAVVJ|G4P62_P017354"; orig_transcript_id "gnl|WGS:JAAVVJ|G4P62_T017354"; product "forkhead box P1"; transcript_biotype "mRNA";
CM025021.1	Genbank	exon	7747174	7747418	.	+	.	gene_id "G4P62_010538"; transcript_id "gnl|WGS:JAAVVJ|G4P62_T017354"; gene "foxp1"; locus_tag "G4P62_010538"; note "transcript variant X5"; orig_protein_id "gnl|WGS:JAAVVJ|G4P62_P017354"; orig_transcript_id "gnl|WGS:JAAVVJ|G4P62_T017354"; product "forkhead box P1"; transcript_biotype "mRNA"; exon_number "1";
CM025021.1	Genbank	exon	7751109	7751163	.	+	.	gene_id "G4P62_010538"; transcript_id "gnl|WGS:JAAVVJ|G4P62_T017354"; gene "foxp1"; locus_tag "G4P62_010538"; note "transcript variant X5"; orig_protein_id "gnl|WGS:JAAVVJ|G4P62_P017354"; orig_transcript_id "gnl|WGS:JAAVVJ|G4P62_T017354"; product "forkhead box P1"; transcript_biotype "mRNA"; exon_number "2";
CM025021.1	Genbank	exon	7787674	7787770	.	+	.	gene_id "G4P62_010538"; transcript_id "gnl|WGS:JAAVVJ|G4P62_T017354"; gene "foxp1"; locus_tag "G4P62_010538"; note "transcript variant X5"; orig_protein_id "gnl|WGS:JAAVVJ|G4P62_P017354"; orig_transcript_id "gnl|WGS:JAAVVJ|G4P62_T017354"; product "forkhead box P1"; transcript_biotype "mRNA"; exon_number "3";
CM025021.1	Genbank	exon	7821352	7821395	.	+	.	gene_id "G4P62_010538"; transcript_id "gnl|WGS:JAAVVJ|G4P62_T017354"; gene "foxp1"; locus_tag "G4P62_010538"; note "transcript variant X5"; orig_protein_id "gnl|WGS:JAAVVJ|G4P62_P017354"; orig_transcript_id "gnl|WGS:JAAVVJ|G4P62_T017354"; product "forkhead box P1"; transcript_biotype "mRNA"; exon_number "4";
CM025021.1	Genbank	exon	7848146	7848208	.	+	.	gene_id "G4P62_010538"; transcript_id "gnl|WGS:JAAVVJ|G4P62_T017354"; gene "foxp1"; locus_tag "G4P62_010538"; note "transcript variant X5"; orig_protein_id "gnl|WGS:JAAVVJ|G4P62_P017354"; orig_transcript_id "gnl|WGS:JAAVVJ|G4P62_T017354"; product "forkhead box P1"; transcript_biotype "mRNA"; exon_number "5";
CM025021.1	Genbank	exon	7877270	7877439	.	+	.	gene_id "G4P62_010538"; transcript_id "gnl|WGS:JAAVVJ|G4P62_T017354"; gene "foxp1"; locus_tag "G4P62_010538"; note "transcript variant X5"; orig_protein_id "gnl|WGS:JAAVVJ|G4P62_P017354"; orig_transcript_id "gnl|WGS:JAAVVJ|G4P62_T017354"; product "forkhead box P1"; transcript_biotype "mRNA"; exon_number "6";
CM025021.1	Genbank	exon	7923832	7923954	.	+	.	gene_id "G4P62_010538"; transcript_id "gnl|WGS:JAAVVJ|G4P62_T017354"; gene "foxp1"; locus_tag "G4P62_010538"; note "transcript variant X5"; orig_protein_id "gnl|WGS:JAAVVJ|G4P62_P017354"; orig_transcript_id "gnl|WGS:JAAVVJ|G4P62_T017354"; product "forkhead box P1"; transcript_biotype "mRNA"; exon_number "7";
CM025021.1	Genbank	exon	7945252	7945389	.	+	.	gene_id "G4P62_010538"; transcript_id "gnl|WGS:JAAVVJ|G4P62_T017354"; gene "foxp1"; locus_tag "G4P62_010538"; note "transcript variant X5"; orig_protein_id "gnl|WGS:JAAVVJ|G4P62_P017354"; orig_transcript_id "gnl|WGS:JAAVVJ|G4P62_T017354"; product "forkhead box P1"; transcript_biotype "mRNA"; exon_number "8";
CM025021.1	Genbank	exon	7945604	7945702	.	+	.	gene_id "G4P62_010538"; transcript_id "gnl|WGS:JAAVVJ|G4P62_T017354"; gene "foxp1"; locus_tag "G4P62_010538"; note "transcript variant X5"; orig_protein_id "gnl|WGS:JAAVVJ|G4P62_P017354"; orig_transcript_id "gnl|WGS:JAAVVJ|G4P62_T017354"; product "forkhead box P1"; transcript_biotype "mRNA"; exon_number "9";
CM025021.1	Genbank	exon	7948747	7948897	.	+	.	gene_id "G4P62_010538"; transcript_id "gnl|WGS:JAAVVJ|G4P62_T017354"; gene "foxp1"; locus_tag "G4P62_010538"; note "transcript variant X5"; orig_protein_id "gnl|WGS:JAAVVJ|G4P62_P017354"; orig_transcript_id "gnl|WGS:JAAVVJ|G4P62_T017354"; product "forkhead box P1"; transcript_biotype "mRNA"; exon_number "10";
CM025021.1	Genbank	exon	7956062	7956260	.	+	.	gene_id "G4P62_010538"; transcript_id "gnl|WGS:JAAVVJ|G4P62_T017354"; gene "foxp1"; locus_tag "G4P62_010538"; note "transcript variant X5"; orig_protein_id "gnl|WGS:JAAVVJ|G4P62_P017354"; orig_transcript_id "gnl|WGS:JAAVVJ|G4P62_T017354"; product "forkhead box P1"; transcript_biotype "mRNA"; exon_number "11";
CM025021.1	Genbank	exon	7966064	7966171	.	+	.	gene_id "G4P62_010538"; transcript_id "gnl|WGS:JAAVVJ|G4P62_T017354"; gene "foxp1"; locus_tag "G4P62_010538"; note "transcript variant X5"; orig_protein_id "gnl|WGS:JAAVVJ|G4P62_P017354"; orig_transcript_id "gnl|WGS:JAAVVJ|G4P62_T017354"; product "forkhead box P1"; transcript_biotype "mRNA"; exon_number "12";
CM025021.1	Genbank	exon	7971364	7971451	.	+	.	gene_id "G4P62_010538"; transcript_id "gnl|WGS:JAAVVJ|G4P62_T017354"; gene "foxp1"; locus_tag "G4P62_010538"; note "transcript variant X5"; orig_protein_id "gnl|WGS:JAAVVJ|G4P62_P017354"; orig_transcript_id "gnl|WGS:JAAVVJ|G4P62_T017354"; product "forkhead box P1"; transcript_biotype "mRNA"; exon_number "13";
CM025021.1	Genbank	exon	7972551	7972634	.	+	.	gene_id "G4P62_010538"; transcript_id "gnl|WGS:JAAVVJ|G4P62_T017354"; gene "foxp1"; locus_tag "G4P62_010538"; note "transcript variant X5"; orig_protein_id "gnl|WGS:JAAVVJ|G4P62_P017354"; orig_transcript_id "gnl|WGS:JAAVVJ|G4P62_T017354"; product "forkhead box P1"; transcript_biotype "mRNA"; exon_number "14";
CM025021.1	Genbank	exon	7976443	7976647	.	+	.	gene_id "G4P62_010538"; transcript_id "gnl|WGS:JAAVVJ|G4P62_T017354"; gene "foxp1"; locus_tag "G4P62_010538"; note "transcript variant X5"; orig_protein_id "gnl|WGS:JAAVVJ|G4P62_P017354"; orig_transcript_id "gnl|WGS:JAAVVJ|G4P62_T017354"; product "forkhead box P1"; transcript_biotype "mRNA"; exon_number "15";
CM025021.1	Genbank	exon	7976743	7976819	.	+	.	gene_id "G4P62_010538"; transcript_id "gnl|WGS:JAAVVJ|G4P62_T017354"; gene "foxp1"; locus_tag "G4P62_010538"; note "transcript variant X5"; orig_protein_id "gnl|WGS:JAAVVJ|G4P62_P017354"; orig_transcript_id "gnl|WGS:JAAVVJ|G4P62_T017354"; product "forkhead box P1"; transcript_biotype "mRNA"; exon_number "16";
CM025021.1	Genbank	exon	7977305	7977406	.	+	.	gene_id "G4P62_010538"; transcript_id "gnl|WGS:JAAVVJ|G4P62_T017354"; gene "foxp1"; locus_tag "G4P62_010538"; note "transcript variant X5"; orig_protein_id "gnl|WGS:JAAVVJ|G4P62_P017354"; orig_transcript_id "gnl|WGS:JAAVVJ|G4P62_T017354"; product "forkhead box P1"; transcript_biotype "mRNA"; exon_number "17";
CM025021.1	Genbank	exon	7978911	7979074	.	+	.	gene_id "G4P62_010538"; transcript_id "gnl|WGS:JAAVVJ|G4P62_T017354"; gene "foxp1"; locus_tag "G4P62_010538"; note "transcript variant X5"; orig_protein_id "gnl|WGS:JAAVVJ|G4P62_P017354"; orig_transcript_id "gnl|WGS:JAAVVJ|G4P62_T017354"; product "forkhead box P1"; transcript_biotype "mRNA"; exon_number "18";
CM025021.1	Genbank	exon	7979367	7979436	.	+	.	gene_id "G4P62_010538"; transcript_id "gnl|WGS:JAAVVJ|G4P62_T017354"; gene "foxp1"; locus_tag "G4P62_010538"; note "transcript variant X5"; orig_protein_id "gnl|WGS:JAAVVJ|G4P62_P017354"; orig_transcript_id "gnl|WGS:JAAVVJ|G4P62_T017354"; product "forkhead box P1"; transcript_biotype "mRNA"; exon_number "19";
CM025021.1	Genbank	exon	7979585	7979751	.	+	.	gene_id "G4P62_010538"; transcript_id "gnl|WGS:JAAVVJ|G4P62_T017354"; gene "foxp1"; locus_tag "G4P62_010538"; note "transcript variant X5"; orig_protein_id "gnl|WGS:JAAVVJ|G4P62_P017354"; orig_transcript_id "gnl|WGS:JAAVVJ|G4P62_T017354"; product "forkhead box P1"; transcript_biotype "mRNA"; exon_number "20";
CM025021.1	Genbank	exon	7981793	7981937	.	+	.	gene_id "G4P62_010538"; transcript_id "gnl|WGS:JAAVVJ|G4P62_T017354"; gene "foxp1"; locus_tag "G4P62_010538"; note "transcript variant X5"; orig_protein_id "gnl|WGS:JAAVVJ|G4P62_P017354"; orig_transcript_id "gnl|WGS:JAAVVJ|G4P62_T017354"; product "forkhead box P1"; transcript_biotype "mRNA"; exon_number "21";
CM025021.1	Genbank	CDS	7877281	7877439	.	+	0	gene_id "G4P62_010538"; transcript_id "gnl|WGS:JAAVVJ|G4P62_T017354"; gbkey "CDS"; gene "foxp1"; locus_tag "G4P62_010538"; orig_transcript_id "gnl|WGS:JAAVVJ|G4P62_T017354"; product "transcript variant X5"; protein_id "KAF7208756.1"; exon_number "6";
CM025021.1	Genbank	CDS	7923832	7923954	.	+	0	gene_id "G4P62_010538"; transcript_id "gnl|WGS:JAAVVJ|G4P62_T017354"; gbkey "CDS"; gene "foxp1"; locus_tag "G4P62_010538"; orig_transcript_id "gnl|WGS:JAAVVJ|G4P62_T017354"; product "transcript variant X5"; protein_id "KAF7208756.1"; exon_number "7";
CM025021.1	Genbank	CDS	7945252	7945389	.	+	0	gene_id "G4P62_010538"; transcript_id "gnl|WGS:JAAVVJ|G4P62_T017354"; gbkey "CDS"; gene "foxp1"; locus_tag "G4P62_010538"; orig_transcript_id "gnl|WGS:JAAVVJ|G4P62_T017354"; product "transcript variant X5"; protein_id "KAF7208756.1"; exon_number "8";
CM025021.1	Genbank	CDS	7945604	7945702	.	+	0	gene_id "G4P62_010538"; transcript_id "gnl|WGS:JAAVVJ|G4P62_T017354"; gbkey "CDS"; gene "foxp1"; locus_tag "G4P62_010538"; orig_transcript_id "gnl|WGS:JAAVVJ|G4P62_T017354"; product "transcript variant X5"; protein_id "KAF7208756.1"; exon_number "9";
CM025021.1	Genbank	CDS	7948747	7948897	.	+	0	gene_id "G4P62_010538"; transcript_id "gnl|WGS:JAAVVJ|G4P62_T017354"; gbkey "CDS"; gene "foxp1"; locus_tag "G4P62_010538"; orig_transcript_id "gnl|WGS:JAAVVJ|G4P62_T017354"; product "transcript variant X5"; protein_id "KAF7208756.1"; exon_number "10";
CM025021.1	Genbank	CDS	7956062	7956260	.	+	2	gene_id "G4P62_010538"; transcript_id "gnl|WGS:JAAVVJ|G4P62_T017354"; gbkey "CDS"; gene "foxp1"; locus_tag "G4P62_010538"; orig_transcript_id "gnl|WGS:JAAVVJ|G4P62_T017354"; product "transcript variant X5"; protein_id "KAF7208756.1"; exon_number "11";
CM025021.1	Genbank	CDS	7966064	7966171	.	+	1	gene_id "G4P62_010538"; transcript_id "gnl|WGS:JAAVVJ|G4P62_T017354"; gbkey "CDS"; gene "foxp1"; locus_tag "G4P62_010538"; orig_transcript_id "gnl|WGS:JAAVVJ|G4P62_T017354"; product "transcript variant X5"; protein_id "KAF7208756.1"; exon_number "12";
CM025021.1	Genbank	CDS	7971364	7971451	.	+	1	gene_id "G4P62_010538"; transcript_id "gnl|WGS:JAAVVJ|G4P62_T017354"; gbkey "CDS"; gene "foxp1"; locus_tag "G4P62_010538"; orig_transcript_id "gnl|WGS:JAAVVJ|G4P62_T017354"; product "transcript variant X5"; protein_id "KAF7208756.1"; exon_number "13";
CM025021.1	Genbank	CDS	7972551	7972634	.	+	0	gene_id "G4P62_010538"; transcript_id "gnl|WGS:JAAVVJ|G4P62_T017354"; gbkey "CDS"; gene "foxp1"; locus_tag "G4P62_010538"; orig_transcript_id "gnl|WGS:JAAVVJ|G4P62_T017354"; product "transcript variant X5"; protein_id "KAF7208756.1"; exon_number "14";
CM025021.1	Genbank	CDS	7976443	7976647	.	+	0	gene_id "G4P62_010538"; transcript_id "gnl|WGS:JAAVVJ|G4P62_T017354"; gbkey "CDS"; gene "foxp1"; locus_tag "G4P62_010538"; orig_transcript_id "gnl|WGS:JAAVVJ|G4P62_T017354"; product "transcript variant X5"; protein_id "KAF7208756.1"; exon_number "15";
CM025021.1	Genbank	CDS	7976743	7976819	.	+	2	gene_id "G4P62_010538"; transcript_id "gnl|WGS:JAAVVJ|G4P62_T017354"; gbkey "CDS"; gene "foxp1"; locus_tag "G4P62_010538"; orig_transcript_id "gnl|WGS:JAAVVJ|G4P62_T017354"; product "transcript variant X5"; protein_id "KAF7208756.1"; exon_number "16";
CM025021.1	Genbank	CDS	7977305	7977406	.	+	0	gene_id "G4P62_010538"; transcript_id "gnl|WGS:JAAVVJ|G4P62_T017354"; gbkey "CDS"; gene "foxp1"; locus_tag "G4P62_010538"; orig_transcript_id "gnl|WGS:JAAVVJ|G4P62_T017354"; product "transcript variant X5"; protein_id "KAF7208756.1"; exon_number "17";
CM025021.1	Genbank	CDS	7978911	7979074	.	+	0	gene_id "G4P62_010538"; transcript_id "gnl|WGS:JAAVVJ|G4P62_T017354"; gbkey "CDS"; gene "foxp1"; locus_tag "G4P62_010538"; orig_transcript_id "gnl|WGS:JAAVVJ|G4P62_T017354"; product "transcript variant X5"; protein_id "KAF7208756.1"; exon_number "18";
CM025021.1	Genbank	CDS	7979367	7979436	.	+	1	gene_id "G4P62_010538"; transcript_id "gnl|WGS:JAAVVJ|G4P62_T017354"; gbkey "CDS"; gene "foxp1"; locus_tag "G4P62_010538"; orig_transcript_id "gnl|WGS:JAAVVJ|G4P62_T017354"; product "transcript variant X5"; protein_id "KAF7208756.1"; exon_number "19";
CM025021.1	Genbank	CDS	7979585	7979751	.	+	0	gene_id "G4P62_010538"; transcript_id "gnl|WGS:JAAVVJ|G4P62_T017354"; gbkey "CDS"; gene "foxp1"; locus_tag "G4P62_010538"; orig_transcript_id "gnl|WGS:JAAVVJ|G4P62_T017354"; product "transcript variant X5"; protein_id "KAF7208756.1"; exon_number "20";
CM025021.1	Genbank	CDS	7981793	7981934	.	+	1	gene_id "G4P62_010538"; transcript_id "gnl|WGS:JAAVVJ|G4P62_T017354"; gbkey "CDS"; gene "foxp1"; locus_tag "G4P62_010538"; orig_transcript_id "gnl|WGS:JAAVVJ|G4P62_T017354"; product "transcript variant X5"; protein_id "KAF7208756.1"; exon_number "21";
CM025021.1	Genbank	start_codon	7877281	7877283	.	+	0	gene_id "G4P62_010538"; transcript_id "gnl|WGS:JAAVVJ|G4P62_T017354"; gbkey "CDS"; gene "foxp1"; locus_tag "G4P62_010538"; orig_transcript_id "gnl|WGS:JAAVVJ|G4P62_T017354"; product "transcript variant X5"; protein_id "KAF7208756.1"; exon_number "6";
CM025021.1	Genbank	stop_codon	7981935	7981937	.	+	0	gene_id "G4P62_010538"; transcript_id "gnl|WGS:JAAVVJ|G4P62_T017354"; gbkey "CDS"; gene "foxp1"; locus_tag "G4P62_010538"; orig_transcript_id "gnl|WGS:JAAVVJ|G4P62_T017354"; product "transcript variant X5"; protein_id "KAF7208756.1"; exon_number "21";
CM025021.1	Genbank	transcript	7747174	7981937	.	+	.	gene_id "G4P62_010538"; transcript_id "gnl|WGS:JAAVVJ|G4P62_T017355"; gbkey "mRNA"; gene "foxp1"; locus_tag "G4P62_010538"; note "transcript variant X4"; orig_protein_id "gnl|WGS:JAAVVJ|G4P62_P017355"; orig_transcript_id "gnl|WGS:JAAVVJ|G4P62_T017355"; product "forkhead box P1"; transcript_biotype "mRNA";
CM025021.1	Genbank	exon	7747174	7747418	.	+	.	gene_id "G4P62_010538"; transcript_id "gnl|WGS:JAAVVJ|G4P62_T017355"; gene "foxp1"; locus_tag "G4P62_010538"; note "transcript variant X4"; orig_protein_id "gnl|WGS:JAAVVJ|G4P62_P017355"; orig_transcript_id "gnl|WGS:JAAVVJ|G4P62_T017355"; product "forkhead box P1"; transcript_biotype "mRNA"; exon_number "1";
CM025021.1	Genbank	exon	7751109	7751163	.	+	.	gene_id "G4P62_010538"; transcript_id "gnl|WGS:JAAVVJ|G4P62_T017355"; gene "foxp1"; locus_tag "G4P62_010538"; note "transcript variant X4"; orig_protein_id "gnl|WGS:JAAVVJ|G4P62_P017355"; orig_transcript_id "gnl|WGS:JAAVVJ|G4P62_T017355"; product "forkhead box P1"; transcript_biotype "mRNA"; exon_number "2";
CM025021.1	Genbank	exon	7787674	7787770	.	+	.	gene_id "G4P62_010538"; transcript_id "gnl|WGS:JAAVVJ|G4P62_T017355"; gene "foxp1"; locus_tag "G4P62_010538"; note "transcript variant X4"; orig_protein_id "gnl|WGS:JAAVVJ|G4P62_P017355"; orig_transcript_id "gnl|WGS:JAAVVJ|G4P62_T017355"; product "forkhead box P1"; transcript_biotype "mRNA"; exon_number "3";
CM025021.1	Genbank	exon	7821352	7821395	.	+	.	gene_id "G4P62_010538"; transcript_id "gnl|WGS:JAAVVJ|G4P62_T017355"; gene "foxp1"; locus_tag "G4P62_010538"; note "transcript variant X4"; orig_protein_id "gnl|WGS:JAAVVJ|G4P62_P017355"; orig_transcript_id "gnl|WGS:JAAVVJ|G4P62_T017355"; product "forkhead box P1"; transcript_biotype "mRNA"; exon_number "4";
CM025021.1	Genbank	exon	7848146	7848208	.	+	.	gene_id "G4P62_010538"; transcript_id "gnl|WGS:JAAVVJ|G4P62_T017355"; gene "foxp1"; locus_tag "G4P62_010538"; note "transcript variant X4"; orig_protein_id "gnl|WGS:JAAVVJ|G4P62_P017355"; orig_transcript_id "gnl|WGS:JAAVVJ|G4P62_T017355"; product "forkhead box P1"; transcript_biotype "mRNA"; exon_number "5";
CM025021.1	Genbank	exon	7877270	7877439	.	+	.	gene_id "G4P62_010538"; transcript_id "gnl|WGS:JAAVVJ|G4P62_T017355"; gene "foxp1"; locus_tag "G4P62_010538"; note "transcript variant X4"; orig_protein_id "gnl|WGS:JAAVVJ|G4P62_P017355"; orig_transcript_id "gnl|WGS:JAAVVJ|G4P62_T017355"; product "forkhead box P1"; transcript_biotype "mRNA"; exon_number "6";
CM025021.1	Genbank	exon	7923832	7923954	.	+	.	gene_id "G4P62_010538"; transcript_id "gnl|WGS:JAAVVJ|G4P62_T017355"; gene "foxp1"; locus_tag "G4P62_010538"; note "transcript variant X4"; orig_protein_id "gnl|WGS:JAAVVJ|G4P62_P017355"; orig_transcript_id "gnl|WGS:JAAVVJ|G4P62_T017355"; product "forkhead box P1"; transcript_biotype "mRNA"; exon_number "7";
CM025021.1	Genbank	exon	7945252	7945389	.	+	.	gene_id "G4P62_010538"; transcript_id "gnl|WGS:JAAVVJ|G4P62_T017355"; gene "foxp1"; locus_tag "G4P62_010538"; note "transcript variant X4"; orig_protein_id "gnl|WGS:JAAVVJ|G4P62_P017355"; orig_transcript_id "gnl|WGS:JAAVVJ|G4P62_T017355"; product "forkhead box P1"; transcript_biotype "mRNA"; exon_number "8";
CM025021.1	Genbank	exon	7945604	7945702	.	+	.	gene_id "G4P62_010538"; transcript_id "gnl|WGS:JAAVVJ|G4P62_T017355"; gene "foxp1"; locus_tag "G4P62_010538"; note "transcript variant X4"; orig_protein_id "gnl|WGS:JAAVVJ|G4P62_P017355"; orig_transcript_id "gnl|WGS:JAAVVJ|G4P62_T017355"; product "forkhead box P1"; transcript_biotype "mRNA"; exon_number "9";
CM025021.1	Genbank	exon	7948750	7948897	.	+	.	gene_id "G4P62_010538"; transcript_id "gnl|WGS:JAAVVJ|G4P62_T017355"; gene "foxp1"; locus_tag "G4P62_010538"; note "transcript variant X4"; orig_protein_id "gnl|WGS:JAAVVJ|G4P62_P017355"; orig_transcript_id "gnl|WGS:JAAVVJ|G4P62_T017355"; product "forkhead box P1"; transcript_biotype "mRNA"; exon_number "10";
CM025021.1	Genbank	exon	7956062	7956260	.	+	.	gene_id "G4P62_010538"; transcript_id "gnl|WGS:JAAVVJ|G4P62_T017355"; gene "foxp1"; locus_tag "G4P62_010538"; note "transcript variant X4"; orig_protein_id "gnl|WGS:JAAVVJ|G4P62_P017355"; orig_transcript_id "gnl|WGS:JAAVVJ|G4P62_T017355"; product "forkhead box P1"; transcript_biotype "mRNA"; exon_number "11";
CM025021.1	Genbank	exon	7966064	7966171	.	+	.	gene_id "G4P62_010538"; transcript_id "gnl|WGS:JAAVVJ|G4P62_T017355"; gene "foxp1"; locus_tag "G4P62_010538"; note "transcript variant X4"; orig_protein_id "gnl|WGS:JAAVVJ|G4P62_P017355"; orig_transcript_id "gnl|WGS:JAAVVJ|G4P62_T017355"; product "forkhead box P1"; transcript_biotype "mRNA"; exon_number "12";
CM025021.1	Genbank	exon	7971364	7971451	.	+	.	gene_id "G4P62_010538"; transcript_id "gnl|WGS:JAAVVJ|G4P62_T017355"; gene "foxp1"; locus_tag "G4P62_010538"; note "transcript variant X4"; orig_protein_id "gnl|WGS:JAAVVJ|G4P62_P017355"; orig_transcript_id "gnl|WGS:JAAVVJ|G4P62_T017355"; product "forkhead box P1"; transcript_biotype "mRNA"; exon_number "13";
CM025021.1	Genbank	exon	7972551	7972634	.	+	.	gene_id "G4P62_010538"; transcript_id "gnl|WGS:JAAVVJ|G4P62_T017355"; gene "foxp1"; locus_tag "G4P62_010538"; note "transcript variant X4"; orig_protein_id "gnl|WGS:JAAVVJ|G4P62_P017355"; orig_transcript_id "gnl|WGS:JAAVVJ|G4P62_T017355"; product "forkhead box P1"; transcript_biotype "mRNA"; exon_number "14";
CM025021.1	Genbank	exon	7976443	7976647	.	+	.	gene_id "G4P62_010538"; transcript_id "gnl|WGS:JAAVVJ|G4P62_T017355"; gene "foxp1"; locus_tag "G4P62_010538"; note "transcript variant X4"; orig_protein_id "gnl|WGS:JAAVVJ|G4P62_P017355"; orig_transcript_id "gnl|WGS:JAAVVJ|G4P62_T017355"; product "forkhead box P1"; transcript_biotype "mRNA"; exon_number "15";
CM025021.1	Genbank	exon	7976743	7976819	.	+	.	gene_id "G4P62_010538"; transcript_id "gnl|WGS:JAAVVJ|G4P62_T017355"; gene "foxp1"; locus_tag "G4P62_010538"; note "transcript variant X4"; orig_protein_id "gnl|WGS:JAAVVJ|G4P62_P017355"; orig_transcript_id "gnl|WGS:JAAVVJ|G4P62_T017355"; product "forkhead box P1"; transcript_biotype "mRNA"; exon_number "16";
CM025021.1	Genbank	exon	7977305	7977406	.	+	.	gene_id "G4P62_010538"; transcript_id "gnl|WGS:JAAVVJ|G4P62_T017355"; gene "foxp1"; locus_tag "G4P62_010538"; note "transcript variant X4"; orig_protein_id "gnl|WGS:JAAVVJ|G4P62_P017355"; orig_transcript_id "gnl|WGS:JAAVVJ|G4P62_T017355"; product "forkhead box P1"; transcript_biotype "mRNA"; exon_number "17";
CM025021.1	Genbank	exon	7978911	7979074	.	+	.	gene_id "G4P62_010538"; transcript_id "gnl|WGS:JAAVVJ|G4P62_T017355"; gene "foxp1"; locus_tag "G4P62_010538"; note "transcript variant X4"; orig_protein_id "gnl|WGS:JAAVVJ|G4P62_P017355"; orig_transcript_id "gnl|WGS:JAAVVJ|G4P62_T017355"; product "forkhead box P1"; transcript_biotype "mRNA"; exon_number "18";
CM025021.1	Genbank	exon	7979367	7979436	.	+	.	gene_id "G4P62_010538"; transcript_id "gnl|WGS:JAAVVJ|G4P62_T017355"; gene "foxp1"; locus_tag "G4P62_010538"; note "transcript variant X4"; orig_protein_id "gnl|WGS:JAAVVJ|G4P62_P017355"; orig_transcript_id "gnl|WGS:JAAVVJ|G4P62_T017355"; product "forkhead box P1"; transcript_biotype "mRNA"; exon_number "19";
CM025021.1	Genbank	exon	7979585	7979751	.	+	.	gene_id "G4P62_010538"; transcript_id "gnl|WGS:JAAVVJ|G4P62_T017355"; gene "foxp1"; locus_tag "G4P62_010538"; note "transcript variant X4"; orig_protein_id "gnl|WGS:JAAVVJ|G4P62_P017355"; orig_transcript_id "gnl|WGS:JAAVVJ|G4P62_T017355"; product "forkhead box P1"; transcript_biotype "mRNA"; exon_number "20";
CM025021.1	Genbank	exon	7981793	7981937	.	+	.	gene_id "G4P62_010538"; transcript_id "gnl|WGS:JAAVVJ|G4P62_T017355"; gene "foxp1"; locus_tag "G4P62_010538"; note "transcript variant X4"; orig_protein_id "gnl|WGS:JAAVVJ|G4P62_P017355"; orig_transcript_id "gnl|WGS:JAAVVJ|G4P62_T017355"; product "forkhead box P1"; transcript_biotype "mRNA"; exon_number "21";
CM025021.1	Genbank	CDS	7877281	7877439	.	+	0	gene_id "G4P62_010538"; transcript_id "gnl|WGS:JAAVVJ|G4P62_T017355"; gbkey "CDS"; gene "foxp1"; locus_tag "G4P62_010538"; orig_transcript_id "gnl|WGS:JAAVVJ|G4P62_T017355"; product "transcript variant X4"; protein_id "KAF7208757.1"; exon_number "6";
CM025021.1	Genbank	CDS	7923832	7923954	.	+	0	gene_id "G4P62_010538"; transcript_id "gnl|WGS:JAAVVJ|G4P62_T017355"; gbkey "CDS"; gene "foxp1"; locus_tag "G4P62_010538"; orig_transcript_id "gnl|WGS:JAAVVJ|G4P62_T017355"; product "transcript variant X4"; protein_id "KAF7208757.1"; exon_number "7";
CM025021.1	Genbank	CDS	7945252	7945389	.	+	0	gene_id "G4P62_010538"; transcript_id "gnl|WGS:JAAVVJ|G4P62_T017355"; gbkey "CDS"; gene "foxp1"; locus_tag "G4P62_010538"; orig_transcript_id "gnl|WGS:JAAVVJ|G4P62_T017355"; product "transcript variant X4"; protein_id "KAF7208757.1"; exon_number "8";
CM025021.1	Genbank	CDS	7945604	7945702	.	+	0	gene_id "G4P62_010538"; transcript_id "gnl|WGS:JAAVVJ|G4P62_T017355"; gbkey "CDS"; gene "foxp1"; locus_tag "G4P62_010538"; orig_transcript_id "gnl|WGS:JAAVVJ|G4P62_T017355"; product "transcript variant X4"; protein_id "KAF7208757.1"; exon_number "9";
CM025021.1	Genbank	CDS	7948750	7948897	.	+	0	gene_id "G4P62_010538"; transcript_id "gnl|WGS:JAAVVJ|G4P62_T017355"; gbkey "CDS"; gene "foxp1"; locus_tag "G4P62_010538"; orig_transcript_id "gnl|WGS:JAAVVJ|G4P62_T017355"; product "transcript variant X4"; protein_id "KAF7208757.1"; exon_number "10";
CM025021.1	Genbank	CDS	7956062	7956260	.	+	2	gene_id "G4P62_010538"; transcript_id "gnl|WGS:JAAVVJ|G4P62_T017355"; gbkey "CDS"; gene "foxp1"; locus_tag "G4P62_010538"; orig_transcript_id "gnl|WGS:JAAVVJ|G4P62_T017355"; product "transcript variant X4"; protein_id "KAF7208757.1"; exon_number "11";
CM025021.1	Genbank	CDS	7966064	7966171	.	+	1	gene_id "G4P62_010538"; transcript_id "gnl|WGS:JAAVVJ|G4P62_T017355"; gbkey "CDS"; gene "foxp1"; locus_tag "G4P62_010538"; orig_transcript_id "gnl|WGS:JAAVVJ|G4P62_T017355"; product "transcript variant X4"; protein_id "KAF7208757.1"; exon_number "12";
CM025021.1	Genbank	CDS	7971364	7971451	.	+	1	gene_id "G4P62_010538"; transcript_id "gnl|WGS:JAAVVJ|G4P62_T017355"; gbkey "CDS"; gene "foxp1"; locus_tag "G4P62_010538"; orig_transcript_id "gnl|WGS:JAAVVJ|G4P62_T017355"; product "transcript variant X4"; protein_id "KAF7208757.1"; exon_number "13";
CM025021.1	Genbank	CDS	7972551	7972634	.	+	0	gene_id "G4P62_010538"; transcript_id "gnl|WGS:JAAVVJ|G4P62_T017355"; gbkey "CDS"; gene "foxp1"; locus_tag "G4P62_010538"; orig_transcript_id "gnl|WGS:JAAVVJ|G4P62_T017355"; product "transcript variant X4"; protein_id "KAF7208757.1"; exon_number "14";
CM025021.1	Genbank	CDS	7976443	7976647	.	+	0	gene_id "G4P62_010538"; transcript_id "gnl|WGS:JAAVVJ|G4P62_T017355"; gbkey "CDS"; gene "foxp1"; locus_tag "G4P62_010538"; orig_transcript_id "gnl|WGS:JAAVVJ|G4P62_T017355"; product "transcript variant X4"; protein_id "KAF7208757.1"; exon_number "15";
CM025021.1	Genbank	CDS	7976743	7976819	.	+	2	gene_id "G4P62_010538"; transcript_id "gnl|WGS:JAAVVJ|G4P62_T017355"; gbkey "CDS"; gene "foxp1"; locus_tag "G4P62_010538"; orig_transcript_id "gnl|WGS:JAAVVJ|G4P62_T017355"; product "transcript variant X4"; protein_id "KAF7208757.1"; exon_number "16";
CM025021.1	Genbank	CDS	7977305	7977406	.	+	0	gene_id "G4P62_010538"; transcript_id "gnl|WGS:JAAVVJ|G4P62_T017355"; gbkey "CDS"; gene "foxp1"; locus_tag "G4P62_010538"; orig_transcript_id "gnl|WGS:JAAVVJ|G4P62_T017355"; product "transcript variant X4"; protein_id "KAF7208757.1"; exon_number "17";
CM025021.1	Genbank	CDS	7978911	7979074	.	+	0	gene_id "G4P62_010538"; transcript_id "gnl|WGS:JAAVVJ|G4P62_T017355"; gbkey "CDS"; gene "foxp1"; locus_tag "G4P62_010538"; orig_transcript_id "gnl|WGS:JAAVVJ|G4P62_T017355"; product "transcript variant X4"; protein_id "KAF7208757.1"; exon_number "18";
CM025021.1	Genbank	CDS	7979367	7979436	.	+	1	gene_id "G4P62_010538"; transcript_id "gnl|WGS:JAAVVJ|G4P62_T017355"; gbkey "CDS"; gene "foxp1"; locus_tag "G4P62_010538"; orig_transcript_id "gnl|WGS:JAAVVJ|G4P62_T017355"; product "transcript variant X4"; protein_id "KAF7208757.1"; exon_number "19";
CM025021.1	Genbank	CDS	7979585	7979751	.	+	0	gene_id "G4P62_010538"; transcript_id "gnl|WGS:JAAVVJ|G4P62_T017355"; gbkey "CDS"; gene "foxp1"; locus_tag "G4P62_010538"; orig_transcript_id "gnl|WGS:JAAVVJ|G4P62_T017355"; product "transcript variant X4"; protein_id "KAF7208757.1"; exon_number "20";
CM025021.1	Genbank	CDS	7981793	7981934	.	+	1	gene_id "G4P62_010538"; transcript_id "gnl|WGS:JAAVVJ|G4P62_T017355"; gbkey "CDS"; gene "foxp1"; locus_tag "G4P62_010538"; orig_transcript_id "gnl|WGS:JAAVVJ|G4P62_T017355"; product "transcript variant X4"; protein_id "KAF7208757.1"; exon_number "21";
CM025021.1	Genbank	start_codon	7877281	7877283	.	+	0	gene_id "G4P62_010538"; transcript_id "gnl|WGS:JAAVVJ|G4P62_T017355"; gbkey "CDS"; gene "foxp1"; locus_tag "G4P62_010538"; orig_transcript_id "gnl|WGS:JAAVVJ|G4P62_T017355"; product "transcript variant X4"; protein_id "KAF7208757.1"; exon_number "6";
CM025021.1	Genbank	stop_codon	7981935	7981937	.	+	0	gene_id "G4P62_010538"; transcript_id "gnl|WGS:JAAVVJ|G4P62_T017355"; gbkey "CDS"; gene "foxp1"; locus_tag "G4P62_010538"; orig_transcript_id "gnl|WGS:JAAVVJ|G4P62_T017355"; product "transcript variant X4"; protein_id "KAF7208757.1"; exon_number "21";
CM025021.1	Genbank	transcript	7747175	7981937	.	+	.	gene_id "G4P62_010538"; transcript_id "gnl|WGS:JAAVVJ|G4P62_T017356"; gbkey "mRNA"; gene "foxp1"; locus_tag "G4P62_010538"; note "transcript variant X3"; orig_protein_id "gnl|WGS:JAAVVJ|G4P62_P017356"; orig_transcript_id "gnl|WGS:JAAVVJ|G4P62_T017356"; product "forkhead box P1"; transcript_biotype "mRNA";
CM025021.1	Genbank	exon	7747175	7747418	.	+	.	gene_id "G4P62_010538"; transcript_id "gnl|WGS:JAAVVJ|G4P62_T017356"; gene "foxp1"; locus_tag "G4P62_010538"; note "transcript variant X3"; orig_protein_id "gnl|WGS:JAAVVJ|G4P62_P017356"; orig_transcript_id "gnl|WGS:JAAVVJ|G4P62_T017356"; product "forkhead box P1"; transcript_biotype "mRNA"; exon_number "1";
CM025021.1	Genbank	exon	7751109	7751163	.	+	.	gene_id "G4P62_010538"; transcript_id "gnl|WGS:JAAVVJ|G4P62_T017356"; gene "foxp1"; locus_tag "G4P62_010538"; note "transcript variant X3"; orig_protein_id "gnl|WGS:JAAVVJ|G4P62_P017356"; orig_transcript_id "gnl|WGS:JAAVVJ|G4P62_T017356"; product "forkhead box P1"; transcript_biotype "mRNA"; exon_number "2";
CM025021.1	Genbank	exon	7787674	7787770	.	+	.	gene_id "G4P62_010538"; transcript_id "gnl|WGS:JAAVVJ|G4P62_T017356"; gene "foxp1"; locus_tag "G4P62_010538"; note "transcript variant X3"; orig_protein_id "gnl|WGS:JAAVVJ|G4P62_P017356"; orig_transcript_id "gnl|WGS:JAAVVJ|G4P62_T017356"; product "forkhead box P1"; transcript_biotype "mRNA"; exon_number "3";
CM025021.1	Genbank	exon	7821352	7821395	.	+	.	gene_id "G4P62_010538"; transcript_id "gnl|WGS:JAAVVJ|G4P62_T017356"; gene "foxp1"; locus_tag "G4P62_010538"; note "transcript variant X3"; orig_protein_id "gnl|WGS:JAAVVJ|G4P62_P017356"; orig_transcript_id "gnl|WGS:JAAVVJ|G4P62_T017356"; product "forkhead box P1"; transcript_biotype "mRNA"; exon_number "4";
CM025021.1	Genbank	exon	7848146	7848208	.	+	.	gene_id "G4P62_010538"; transcript_id "gnl|WGS:JAAVVJ|G4P62_T017356"; gene "foxp1"; locus_tag "G4P62_010538"; note "transcript variant X3"; orig_protein_id "gnl|WGS:JAAVVJ|G4P62_P017356"; orig_transcript_id "gnl|WGS:JAAVVJ|G4P62_T017356"; product "forkhead box P1"; transcript_biotype "mRNA"; exon_number "5";
CM025021.1	Genbank	exon	7877270	7877439	.	+	.	gene_id "G4P62_010538"; transcript_id "gnl|WGS:JAAVVJ|G4P62_T017356"; gene "foxp1"; locus_tag "G4P62_010538"; note "transcript variant X3"; orig_protein_id "gnl|WGS:JAAVVJ|G4P62_P017356"; orig_transcript_id "gnl|WGS:JAAVVJ|G4P62_T017356"; product "forkhead box P1"; transcript_biotype "mRNA"; exon_number "6";
CM025021.1	Genbank	exon	7923832	7923954	.	+	.	gene_id "G4P62_010538"; transcript_id "gnl|WGS:JAAVVJ|G4P62_T017356"; gene "foxp1"; locus_tag "G4P62_010538"; note "transcript variant X3"; orig_protein_id "gnl|WGS:JAAVVJ|G4P62_P017356"; orig_transcript_id "gnl|WGS:JAAVVJ|G4P62_T017356"; product "forkhead box P1"; transcript_biotype "mRNA"; exon_number "7";
CM025021.1	Genbank	exon	7945252	7945389	.	+	.	gene_id "G4P62_010538"; transcript_id "gnl|WGS:JAAVVJ|G4P62_T017356"; gene "foxp1"; locus_tag "G4P62_010538"; note "transcript variant X3"; orig_protein_id "gnl|WGS:JAAVVJ|G4P62_P017356"; orig_transcript_id "gnl|WGS:JAAVVJ|G4P62_T017356"; product "forkhead box P1"; transcript_biotype "mRNA"; exon_number "8";
CM025021.1	Genbank	exon	7945604	7945702	.	+	.	gene_id "G4P62_010538"; transcript_id "gnl|WGS:JAAVVJ|G4P62_T017356"; gene "foxp1"; locus_tag "G4P62_010538"; note "transcript variant X3"; orig_protein_id "gnl|WGS:JAAVVJ|G4P62_P017356"; orig_transcript_id "gnl|WGS:JAAVVJ|G4P62_T017356"; product "forkhead box P1"; transcript_biotype "mRNA"; exon_number "9";
CM025021.1	Genbank	exon	7948747	7948897	.	+	.	gene_id "G4P62_010538"; transcript_id "gnl|WGS:JAAVVJ|G4P62_T017356"; gene "foxp1"; locus_tag "G4P62_010538"; note "transcript variant X3"; orig_protein_id "gnl|WGS:JAAVVJ|G4P62_P017356"; orig_transcript_id "gnl|WGS:JAAVVJ|G4P62_T017356"; product "forkhead box P1"; transcript_biotype "mRNA"; exon_number "10";
CM025021.1	Genbank	exon	7956062	7956260	.	+	.	gene_id "G4P62_010538"; transcript_id "gnl|WGS:JAAVVJ|G4P62_T017356"; gene "foxp1"; locus_tag "G4P62_010538"; note "transcript variant X3"; orig_protein_id "gnl|WGS:JAAVVJ|G4P62_P017356"; orig_transcript_id "gnl|WGS:JAAVVJ|G4P62_T017356"; product "forkhead box P1"; transcript_biotype "mRNA"; exon_number "11";
CM025021.1	Genbank	exon	7966064	7966171	.	+	.	gene_id "G4P62_010538"; transcript_id "gnl|WGS:JAAVVJ|G4P62_T017356"; gene "foxp1"; locus_tag "G4P62_010538"; note "transcript variant X3"; orig_protein_id "gnl|WGS:JAAVVJ|G4P62_P017356"; orig_transcript_id "gnl|WGS:JAAVVJ|G4P62_T017356"; product "forkhead box P1"; transcript_biotype "mRNA"; exon_number "12";
CM025021.1	Genbank	exon	7971364	7971451	.	+	.	gene_id "G4P62_010538"; transcript_id "gnl|WGS:JAAVVJ|G4P62_T017356"; gene "foxp1"; locus_tag "G4P62_010538"; note "transcript variant X3"; orig_protein_id "gnl|WGS:JAAVVJ|G4P62_P017356"; orig_transcript_id "gnl|WGS:JAAVVJ|G4P62_T017356"; product "forkhead box P1"; transcript_biotype "mRNA"; exon_number "13";
CM025021.1	Genbank	exon	7972551	7972634	.	+	.	gene_id "G4P62_010538"; transcript_id "gnl|WGS:JAAVVJ|G4P62_T017356"; gene "foxp1"; locus_tag "G4P62_010538"; note "transcript variant X3"; orig_protein_id "gnl|WGS:JAAVVJ|G4P62_P017356"; orig_transcript_id "gnl|WGS:JAAVVJ|G4P62_T017356"; product "forkhead box P1"; transcript_biotype "mRNA"; exon_number "14";
CM025021.1	Genbank	exon	7976443	7976647	.	+	.	gene_id "G4P62_010538"; transcript_id "gnl|WGS:JAAVVJ|G4P62_T017356"; gene "foxp1"; locus_tag "G4P62_010538"; note "transcript variant X3"; orig_protein_id "gnl|WGS:JAAVVJ|G4P62_P017356"; orig_transcript_id "gnl|WGS:JAAVVJ|G4P62_T017356"; product "forkhead box P1"; transcript_biotype "mRNA"; exon_number "15";
CM025021.1	Genbank	exon	7976743	7976819	.	+	.	gene_id "G4P62_010538"; transcript_id "gnl|WGS:JAAVVJ|G4P62_T017356"; gene "foxp1"; locus_tag "G4P62_010538"; note "transcript variant X3"; orig_protein_id "gnl|WGS:JAAVVJ|G4P62_P017356"; orig_transcript_id "gnl|WGS:JAAVVJ|G4P62_T017356"; product "forkhead box P1"; transcript_biotype "mRNA"; exon_number "16";
CM025021.1	Genbank	exon	7977305	7977406	.	+	.	gene_id "G4P62_010538"; transcript_id "gnl|WGS:JAAVVJ|G4P62_T017356"; gene "foxp1"; locus_tag "G4P62_010538"; note "transcript variant X3"; orig_protein_id "gnl|WGS:JAAVVJ|G4P62_P017356"; orig_transcript_id "gnl|WGS:JAAVVJ|G4P62_T017356"; product "forkhead box P1"; transcript_biotype "mRNA"; exon_number "17";
CM025021.1	Genbank	exon	7978911	7979074	.	+	.	gene_id "G4P62_010538"; transcript_id "gnl|WGS:JAAVVJ|G4P62_T017356"; gene "foxp1"; locus_tag "G4P62_010538"; note "transcript variant X3"; orig_protein_id "gnl|WGS:JAAVVJ|G4P62_P017356"; orig_transcript_id "gnl|WGS:JAAVVJ|G4P62_T017356"; product "forkhead box P1"; transcript_biotype "mRNA"; exon_number "18";
CM025021.1	Genbank	exon	7979367	7979436	.	+	.	gene_id "G4P62_010538"; transcript_id "gnl|WGS:JAAVVJ|G4P62_T017356"; gene "foxp1"; locus_tag "G4P62_010538"; note "transcript variant X3"; orig_protein_id "gnl|WGS:JAAVVJ|G4P62_P017356"; orig_transcript_id "gnl|WGS:JAAVVJ|G4P62_T017356"; product "forkhead box P1"; transcript_biotype "mRNA"; exon_number "19";
CM025021.1	Genbank	exon	7979585	7979751	.	+	.	gene_id "G4P62_010538"; transcript_id "gnl|WGS:JAAVVJ|G4P62_T017356"; gene "foxp1"; locus_tag "G4P62_010538"; note "transcript variant X3"; orig_protein_id "gnl|WGS:JAAVVJ|G4P62_P017356"; orig_transcript_id "gnl|WGS:JAAVVJ|G4P62_T017356"; product "forkhead box P1"; transcript_biotype "mRNA"; exon_number "20";
CM025021.1	Genbank	exon	7981793	7981937	.	+	.	gene_id "G4P62_010538"; transcript_id "gnl|WGS:JAAVVJ|G4P62_T017356"; gene "foxp1"; locus_tag "G4P62_010538"; note "transcript variant X3"; orig_protein_id "gnl|WGS:JAAVVJ|G4P62_P017356"; orig_transcript_id "gnl|WGS:JAAVVJ|G4P62_T017356"; product "forkhead box P1"; transcript_biotype "mRNA"; exon_number "21";
CM025021.1	Genbank	CDS	7877281	7877439	.	+	0	gene_id "G4P62_010538"; transcript_id "gnl|WGS:JAAVVJ|G4P62_T017356"; gbkey "CDS"; gene "foxp1"; locus_tag "G4P62_010538"; orig_transcript_id "gnl|WGS:JAAVVJ|G4P62_T017356"; product "transcript variant X3"; protein_id "KAF7208758.1"; exon_number "6";
CM025021.1	Genbank	CDS	7923832	7923954	.	+	0	gene_id "G4P62_010538"; transcript_id "gnl|WGS:JAAVVJ|G4P62_T017356"; gbkey "CDS"; gene "foxp1"; locus_tag "G4P62_010538"; orig_transcript_id "gnl|WGS:JAAVVJ|G4P62_T017356"; product "transcript variant X3"; protein_id "KAF7208758.1"; exon_number "7";
CM025021.1	Genbank	CDS	7945252	7945389	.	+	0	gene_id "G4P62_010538"; transcript_id "gnl|WGS:JAAVVJ|G4P62_T017356"; gbkey "CDS"; gene "foxp1"; locus_tag "G4P62_010538"; orig_transcript_id "gnl|WGS:JAAVVJ|G4P62_T017356"; product "transcript variant X3"; protein_id "KAF7208758.1"; exon_number "8";
CM025021.1	Genbank	CDS	7945604	7945702	.	+	0	gene_id "G4P62_010538"; transcript_id "gnl|WGS:JAAVVJ|G4P62_T017356"; gbkey "CDS"; gene "foxp1"; locus_tag "G4P62_010538"; orig_transcript_id "gnl|WGS:JAAVVJ|G4P62_T017356"; product "transcript variant X3"; protein_id "KAF7208758.1"; exon_number "9";
CM025021.1	Genbank	CDS	7948747	7948897	.	+	0	gene_id "G4P62_010538"; transcript_id "gnl|WGS:JAAVVJ|G4P62_T017356"; gbkey "CDS"; gene "foxp1"; locus_tag "G4P62_010538"; orig_transcript_id "gnl|WGS:JAAVVJ|G4P62_T017356"; product "transcript variant X3"; protein_id "KAF7208758.1"; exon_number "10";
CM025021.1	Genbank	CDS	7956062	7956260	.	+	2	gene_id "G4P62_010538"; transcript_id "gnl|WGS:JAAVVJ|G4P62_T017356"; gbkey "CDS"; gene "foxp1"; locus_tag "G4P62_010538"; orig_transcript_id "gnl|WGS:JAAVVJ|G4P62_T017356"; product "transcript variant X3"; protein_id "KAF7208758.1"; exon_number "11";
CM025021.1	Genbank	CDS	7966064	7966171	.	+	1	gene_id "G4P62_010538"; transcript_id "gnl|WGS:JAAVVJ|G4P62_T017356"; gbkey "CDS"; gene "foxp1"; locus_tag "G4P62_010538"; orig_transcript_id "gnl|WGS:JAAVVJ|G4P62_T017356"; product "transcript variant X3"; protein_id "KAF7208758.1"; exon_number "12";
CM025021.1	Genbank	CDS	7971364	7971451	.	+	1	gene_id "G4P62_010538"; transcript_id "gnl|WGS:JAAVVJ|G4P62_T017356"; gbkey "CDS"; gene "foxp1"; locus_tag "G4P62_010538"; orig_transcript_id "gnl|WGS:JAAVVJ|G4P62_T017356"; product "transcript variant X3"; protein_id "KAF7208758.1"; exon_number "13";
CM025021.1	Genbank	CDS	7972551	7972634	.	+	0	gene_id "G4P62_010538"; transcript_id "gnl|WGS:JAAVVJ|G4P62_T017356"; gbkey "CDS"; gene "foxp1"; locus_tag "G4P62_010538"; orig_transcript_id "gnl|WGS:JAAVVJ|G4P62_T017356"; product "transcript variant X3"; protein_id "KAF7208758.1"; exon_number "14";
CM025021.1	Genbank	CDS	7976443	7976647	.	+	0	gene_id "G4P62_010538"; transcript_id "gnl|WGS:JAAVVJ|G4P62_T017356"; gbkey "CDS"; gene "foxp1"; locus_tag "G4P62_010538"; orig_transcript_id "gnl|WGS:JAAVVJ|G4P62_T017356"; product "transcript variant X3"; protein_id "KAF7208758.1"; exon_number "15";
CM025021.1	Genbank	CDS	7976743	7976819	.	+	2	gene_id "G4P62_010538"; transcript_id "gnl|WGS:JAAVVJ|G4P62_T017356"; gbkey "CDS"; gene "foxp1"; locus_tag "G4P62_010538"; orig_transcript_id "gnl|WGS:JAAVVJ|G4P62_T017356"; product "transcript variant X3"; protein_id "KAF7208758.1"; exon_number "16";
CM025021.1	Genbank	CDS	7977305	7977406	.	+	0	gene_id "G4P62_010538"; transcript_id "gnl|WGS:JAAVVJ|G4P62_T017356"; gbkey "CDS"; gene "foxp1"; locus_tag "G4P62_010538"; orig_transcript_id "gnl|WGS:JAAVVJ|G4P62_T017356"; product "transcript variant X3"; protein_id "KAF7208758.1"; exon_number "17";
CM025021.1	Genbank	CDS	7978911	7979074	.	+	0	gene_id "G4P62_010538"; transcript_id "gnl|WGS:JAAVVJ|G4P62_T017356"; gbkey "CDS"; gene "foxp1"; locus_tag "G4P62_010538"; orig_transcript_id "gnl|WGS:JAAVVJ|G4P62_T017356"; product "transcript variant X3"; protein_id "KAF7208758.1"; exon_number "18";
CM025021.1	Genbank	CDS	7979367	7979436	.	+	1	gene_id "G4P62_010538"; transcript_id "gnl|WGS:JAAVVJ|G4P62_T017356"; gbkey "CDS"; gene "foxp1"; locus_tag "G4P62_010538"; orig_transcript_id "gnl|WGS:JAAVVJ|G4P62_T017356"; product "transcript variant X3"; protein_id "KAF7208758.1"; exon_number "19";
CM025021.1	Genbank	CDS	7979585	7979751	.	+	0	gene_id "G4P62_010538"; transcript_id "gnl|WGS:JAAVVJ|G4P62_T017356"; gbkey "CDS"; gene "foxp1"; locus_tag "G4P62_010538"; orig_transcript_id "gnl|WGS:JAAVVJ|G4P62_T017356"; product "transcript variant X3"; protein_id "KAF7208758.1"; exon_number "20";
CM025021.1	Genbank	CDS	7981793	7981934	.	+	1	gene_id "G4P62_010538"; transcript_id "gnl|WGS:JAAVVJ|G4P62_T017356"; gbkey "CDS"; gene "foxp1"; locus_tag "G4P62_010538"; orig_transcript_id "gnl|WGS:JAAVVJ|G4P62_T017356"; product "transcript variant X3"; protein_id "KAF7208758.1"; exon_number "21";
CM025021.1	Genbank	start_codon	7877281	7877283	.	+	0	gene_id "G4P62_010538"; transcript_id "gnl|WGS:JAAVVJ|G4P62_T017356"; gbkey "CDS"; gene "foxp1"; locus_tag "G4P62_010538"; orig_transcript_id "gnl|WGS:JAAVVJ|G4P62_T017356"; product "transcript variant X3"; protein_id "KAF7208758.1"; exon_number "6";
CM025021.1	Genbank	stop_codon	7981935	7981937	.	+	0	gene_id "G4P62_010538"; transcript_id "gnl|WGS:JAAVVJ|G4P62_T017356"; gbkey "CDS"; gene "foxp1"; locus_tag "G4P62_010538"; orig_transcript_id "gnl|WGS:JAAVVJ|G4P62_T017356"; product "transcript variant X3"; protein_id "KAF7208758.1"; exon_number "21";
CM025021.1	Genbank	transcript	7747441	7981937	.	+	.	gene_id "G4P62_010538"; transcript_id "gnl|WGS:JAAVVJ|G4P62_T017357"; gbkey "mRNA"; gene "foxp1"; locus_tag "G4P62_010538"; note "transcript variant X1"; orig_protein_id "gnl|WGS:JAAVVJ|G4P62_P017357"; orig_transcript_id "gnl|WGS:JAAVVJ|G4P62_T017357"; product "forkhead box P1"; transcript_biotype "mRNA";
CM025021.1	Genbank	exon	7747441	7747667	.	+	.	gene_id "G4P62_010538"; transcript_id "gnl|WGS:JAAVVJ|G4P62_T017357"; gene "foxp1"; locus_tag "G4P62_010538"; note "transcript variant X1"; orig_protein_id "gnl|WGS:JAAVVJ|G4P62_P017357"; orig_transcript_id "gnl|WGS:JAAVVJ|G4P62_T017357"; product "forkhead box P1"; transcript_biotype "mRNA"; exon_number "1";
CM025021.1	Genbank	exon	7751109	7751163	.	+	.	gene_id "G4P62_010538"; transcript_id "gnl|WGS:JAAVVJ|G4P62_T017357"; gene "foxp1"; locus_tag "G4P62_010538"; note "transcript variant X1"; orig_protein_id "gnl|WGS:JAAVVJ|G4P62_P017357"; orig_transcript_id "gnl|WGS:JAAVVJ|G4P62_T017357"; product "forkhead box P1"; transcript_biotype "mRNA"; exon_number "2";
CM025021.1	Genbank	exon	7821352	7821395	.	+	.	gene_id "G4P62_010538"; transcript_id "gnl|WGS:JAAVVJ|G4P62_T017357"; gene "foxp1"; locus_tag "G4P62_010538"; note "transcript variant X1"; orig_protein_id "gnl|WGS:JAAVVJ|G4P62_P017357"; orig_transcript_id "gnl|WGS:JAAVVJ|G4P62_T017357"; product "forkhead box P1"; transcript_biotype "mRNA"; exon_number "3";
CM025021.1	Genbank	exon	7848146	7848208	.	+	.	gene_id "G4P62_010538"; transcript_id "gnl|WGS:JAAVVJ|G4P62_T017357"; gene "foxp1"; locus_tag "G4P62_010538"; note "transcript variant X1"; orig_protein_id "gnl|WGS:JAAVVJ|G4P62_P017357"; orig_transcript_id "gnl|WGS:JAAVVJ|G4P62_T017357"; product "forkhead box P1"; transcript_biotype "mRNA"; exon_number "4";
CM025021.1	Genbank	exon	7877270	7877439	.	+	.	gene_id "G4P62_010538"; transcript_id "gnl|WGS:JAAVVJ|G4P62_T017357"; gene "foxp1"; locus_tag "G4P62_010538"; note "transcript variant X1"; orig_protein_id "gnl|WGS:JAAVVJ|G4P62_P017357"; orig_transcript_id "gnl|WGS:JAAVVJ|G4P62_T017357"; product "forkhead box P1"; transcript_biotype "mRNA"; exon_number "5";
CM025021.1	Genbank	exon	7923832	7923954	.	+	.	gene_id "G4P62_010538"; transcript_id "gnl|WGS:JAAVVJ|G4P62_T017357"; gene "foxp1"; locus_tag "G4P62_010538"; note "transcript variant X1"; orig_protein_id "gnl|WGS:JAAVVJ|G4P62_P017357"; orig_transcript_id "gnl|WGS:JAAVVJ|G4P62_T017357"; product "forkhead box P1"; transcript_biotype "mRNA"; exon_number "6";
CM025021.1	Genbank	exon	7945252	7945437	.	+	.	gene_id "G4P62_010538"; transcript_id "gnl|WGS:JAAVVJ|G4P62_T017357"; gene "foxp1"; locus_tag "G4P62_010538"; note "transcript variant X1"; orig_protein_id "gnl|WGS:JAAVVJ|G4P62_P017357"; orig_transcript_id "gnl|WGS:JAAVVJ|G4P62_T017357"; product "forkhead box P1"; transcript_biotype "mRNA"; exon_number "7";
CM025021.1	Genbank	exon	7945604	7945702	.	+	.	gene_id "G4P62_010538"; transcript_id "gnl|WGS:JAAVVJ|G4P62_T017357"; gene "foxp1"; locus_tag "G4P62_010538"; note "transcript variant X1"; orig_protein_id "gnl|WGS:JAAVVJ|G4P62_P017357"; orig_transcript_id "gnl|WGS:JAAVVJ|G4P62_T017357"; product "forkhead box P1"; transcript_biotype "mRNA"; exon_number "8";
CM025021.1	Genbank	exon	7948747	7948897	.	+	.	gene_id "G4P62_010538"; transcript_id "gnl|WGS:JAAVVJ|G4P62_T017357"; gene "foxp1"; locus_tag "G4P62_010538"; note "transcript variant X1"; orig_protein_id "gnl|WGS:JAAVVJ|G4P62_P017357"; orig_transcript_id "gnl|WGS:JAAVVJ|G4P62_T017357"; product "forkhead box P1"; transcript_biotype "mRNA"; exon_number "9";
CM025021.1	Genbank	exon	7956062	7956260	.	+	.	gene_id "G4P62_010538"; transcript_id "gnl|WGS:JAAVVJ|G4P62_T017357"; gene "foxp1"; locus_tag "G4P62_010538"; note "transcript variant X1"; orig_protein_id "gnl|WGS:JAAVVJ|G4P62_P017357"; orig_transcript_id "gnl|WGS:JAAVVJ|G4P62_T017357"; product "forkhead box P1"; transcript_biotype "mRNA"; exon_number "10";
CM025021.1	Genbank	exon	7966064	7966171	.	+	.	gene_id "G4P62_010538"; transcript_id "gnl|WGS:JAAVVJ|G4P62_T017357"; gene "foxp1"; locus_tag "G4P62_010538"; note "transcript variant X1"; orig_protein_id "gnl|WGS:JAAVVJ|G4P62_P017357"; orig_transcript_id "gnl|WGS:JAAVVJ|G4P62_T017357"; product "forkhead box P1"; transcript_biotype "mRNA"; exon_number "11";
CM025021.1	Genbank	exon	7971364	7971451	.	+	.	gene_id "G4P62_010538"; transcript_id "gnl|WGS:JAAVVJ|G4P62_T017357"; gene "foxp1"; locus_tag "G4P62_010538"; note "transcript variant X1"; orig_protein_id "gnl|WGS:JAAVVJ|G4P62_P017357"; orig_transcript_id "gnl|WGS:JAAVVJ|G4P62_T017357"; product "forkhead box P1"; transcript_biotype "mRNA"; exon_number "12";
CM025021.1	Genbank	exon	7972551	7972634	.	+	.	gene_id "G4P62_010538"; transcript_id "gnl|WGS:JAAVVJ|G4P62_T017357"; gene "foxp1"; locus_tag "G4P62_010538"; note "transcript variant X1"; orig_protein_id "gnl|WGS:JAAVVJ|G4P62_P017357"; orig_transcript_id "gnl|WGS:JAAVVJ|G4P62_T017357"; product "forkhead box P1"; transcript_biotype "mRNA"; exon_number "13";
CM025021.1	Genbank	exon	7976443	7976647	.	+	.	gene_id "G4P62_010538"; transcript_id "gnl|WGS:JAAVVJ|G4P62_T017357"; gene "foxp1"; locus_tag "G4P62_010538"; note "transcript variant X1"; orig_protein_id "gnl|WGS:JAAVVJ|G4P62_P017357"; orig_transcript_id "gnl|WGS:JAAVVJ|G4P62_T017357"; product "forkhead box P1"; transcript_biotype "mRNA"; exon_number "14";
CM025021.1	Genbank	exon	7976743	7976819	.	+	.	gene_id "G4P62_010538"; transcript_id "gnl|WGS:JAAVVJ|G4P62_T017357"; gene "foxp1"; locus_tag "G4P62_010538"; note "transcript variant X1"; orig_protein_id "gnl|WGS:JAAVVJ|G4P62_P017357"; orig_transcript_id "gnl|WGS:JAAVVJ|G4P62_T017357"; product "forkhead box P1"; transcript_biotype "mRNA"; exon_number "15";
CM025021.1	Genbank	exon	7977305	7977406	.	+	.	gene_id "G4P62_010538"; transcript_id "gnl|WGS:JAAVVJ|G4P62_T017357"; gene "foxp1"; locus_tag "G4P62_010538"; note "transcript variant X1"; orig_protein_id "gnl|WGS:JAAVVJ|G4P62_P017357"; orig_transcript_id "gnl|WGS:JAAVVJ|G4P62_T017357"; product "forkhead box P1"; transcript_biotype "mRNA"; exon_number "16";
CM025021.1	Genbank	exon	7978911	7979074	.	+	.	gene_id "G4P62_010538"; transcript_id "gnl|WGS:JAAVVJ|G4P62_T017357"; gene "foxp1"; locus_tag "G4P62_010538"; note "transcript variant X1"; orig_protein_id "gnl|WGS:JAAVVJ|G4P62_P017357"; orig_transcript_id "gnl|WGS:JAAVVJ|G4P62_T017357"; product "forkhead box P1"; transcript_biotype "mRNA"; exon_number "17";
CM025021.1	Genbank	exon	7979367	7979436	.	+	.	gene_id "G4P62_010538"; transcript_id "gnl|WGS:JAAVVJ|G4P62_T017357"; gene "foxp1"; locus_tag "G4P62_010538"; note "transcript variant X1"; orig_protein_id "gnl|WGS:JAAVVJ|G4P62_P017357"; orig_transcript_id "gnl|WGS:JAAVVJ|G4P62_T017357"; product "forkhead box P1"; transcript_biotype "mRNA"; exon_number "18";
CM025021.1	Genbank	exon	7979585	7979751	.	+	.	gene_id "G4P62_010538"; transcript_id "gnl|WGS:JAAVVJ|G4P62_T017357"; gene "foxp1"; locus_tag "G4P62_010538"; note "transcript variant X1"; orig_protein_id "gnl|WGS:JAAVVJ|G4P62_P017357"; orig_transcript_id "gnl|WGS:JAAVVJ|G4P62_T017357"; product "forkhead box P1"; transcript_biotype "mRNA"; exon_number "19";
CM025021.1	Genbank	exon	7981793	7981937	.	+	.	gene_id "G4P62_010538"; transcript_id "gnl|WGS:JAAVVJ|G4P62_T017357"; gene "foxp1"; locus_tag "G4P62_010538"; note "transcript variant X1"; orig_protein_id "gnl|WGS:JAAVVJ|G4P62_P017357"; orig_transcript_id "gnl|WGS:JAAVVJ|G4P62_T017357"; product "forkhead box P1"; transcript_biotype "mRNA"; exon_number "20";
CM025021.1	Genbank	CDS	7877281	7877439	.	+	0	gene_id "G4P62_010538"; transcript_id "gnl|WGS:JAAVVJ|G4P62_T017357"; gbkey "CDS"; gene "foxp1"; locus_tag "G4P62_010538"; orig_transcript_id "gnl|WGS:JAAVVJ|G4P62_T017357"; product "transcript variant X1"; protein_id "KAF7208759.1"; exon_number "5";
CM025021.1	Genbank	CDS	7923832	7923954	.	+	0	gene_id "G4P62_010538"; transcript_id "gnl|WGS:JAAVVJ|G4P62_T017357"; gbkey "CDS"; gene "foxp1"; locus_tag "G4P62_010538"; orig_transcript_id "gnl|WGS:JAAVVJ|G4P62_T017357"; product "transcript variant X1"; protein_id "KAF7208759.1"; exon_number "6";
CM025021.1	Genbank	CDS	7945252	7945437	.	+	0	gene_id "G4P62_010538"; transcript_id "gnl|WGS:JAAVVJ|G4P62_T017357"; gbkey "CDS"; gene "foxp1"; locus_tag "G4P62_010538"; orig_transcript_id "gnl|WGS:JAAVVJ|G4P62_T017357"; product "transcript variant X1"; protein_id "KAF7208759.1"; exon_number "7";
CM025021.1	Genbank	CDS	7945604	7945702	.	+	0	gene_id "G4P62_010538"; transcript_id "gnl|WGS:JAAVVJ|G4P62_T017357"; gbkey "CDS"; gene "foxp1"; locus_tag "G4P62_010538"; orig_transcript_id "gnl|WGS:JAAVVJ|G4P62_T017357"; product "transcript variant X1"; protein_id "KAF7208759.1"; exon_number "8";
CM025021.1	Genbank	CDS	7948747	7948897	.	+	0	gene_id "G4P62_010538"; transcript_id "gnl|WGS:JAAVVJ|G4P62_T017357"; gbkey "CDS"; gene "foxp1"; locus_tag "G4P62_010538"; orig_transcript_id "gnl|WGS:JAAVVJ|G4P62_T017357"; product "transcript variant X1"; protein_id "KAF7208759.1"; exon_number "9";
CM025021.1	Genbank	CDS	7956062	7956260	.	+	2	gene_id "G4P62_010538"; transcript_id "gnl|WGS:JAAVVJ|G4P62_T017357"; gbkey "CDS"; gene "foxp1"; locus_tag "G4P62_010538"; orig_transcript_id "gnl|WGS:JAAVVJ|G4P62_T017357"; product "transcript variant X1"; protein_id "KAF7208759.1"; exon_number "10";
CM025021.1	Genbank	CDS	7966064	7966171	.	+	1	gene_id "G4P62_010538"; transcript_id "gnl|WGS:JAAVVJ|G4P62_T017357"; gbkey "CDS"; gene "foxp1"; locus_tag "G4P62_010538"; orig_transcript_id "gnl|WGS:JAAVVJ|G4P62_T017357"; product "transcript variant X1"; protein_id "KAF7208759.1"; exon_number "11";
CM025021.1	Genbank	CDS	7971364	7971451	.	+	1	gene_id "G4P62_010538"; transcript_id "gnl|WGS:JAAVVJ|G4P62_T017357"; gbkey "CDS"; gene "foxp1"; locus_tag "G4P62_010538"; orig_transcript_id "gnl|WGS:JAAVVJ|G4P62_T017357"; product "transcript variant X1"; protein_id "KAF7208759.1"; exon_number "12";
CM025021.1	Genbank	CDS	7972551	7972634	.	+	0	gene_id "G4P62_010538"; transcript_id "gnl|WGS:JAAVVJ|G4P62_T017357"; gbkey "CDS"; gene "foxp1"; locus_tag "G4P62_010538"; orig_transcript_id "gnl|WGS:JAAVVJ|G4P62_T017357"; product "transcript variant X1"; protein_id "KAF7208759.1"; exon_number "13";
CM025021.1	Genbank	CDS	7976443	7976647	.	+	0	gene_id "G4P62_010538"; transcript_id "gnl|WGS:JAAVVJ|G4P62_T017357"; gbkey "CDS"; gene "foxp1"; locus_tag "G4P62_010538"; orig_transcript_id "gnl|WGS:JAAVVJ|G4P62_T017357"; product "transcript variant X1"; protein_id "KAF7208759.1"; exon_number "14";
CM025021.1	Genbank	CDS	7976743	7976819	.	+	2	gene_id "G4P62_010538"; transcript_id "gnl|WGS:JAAVVJ|G4P62_T017357"; gbkey "CDS"; gene "foxp1"; locus_tag "G4P62_010538"; orig_transcript_id "gnl|WGS:JAAVVJ|G4P62_T017357"; product "transcript variant X1"; protein_id "KAF7208759.1"; exon_number "15";
CM025021.1	Genbank	CDS	7977305	7977406	.	+	0	gene_id "G4P62_010538"; transcript_id "gnl|WGS:JAAVVJ|G4P62_T017357"; gbkey "CDS"; gene "foxp1"; locus_tag "G4P62_010538"; orig_transcript_id "gnl|WGS:JAAVVJ|G4P62_T017357"; product "transcript variant X1"; protein_id "KAF7208759.1"; exon_number "16";
CM025021.1	Genbank	CDS	7978911	7979074	.	+	0	gene_id "G4P62_010538"; transcript_id "gnl|WGS:JAAVVJ|G4P62_T017357"; gbkey "CDS"; gene "foxp1"; locus_tag "G4P62_010538"; orig_transcript_id "gnl|WGS:JAAVVJ|G4P62_T017357"; product "transcript variant X1"; protein_id "KAF7208759.1"; exon_number "17";
CM025021.1	Genbank	CDS	7979367	7979436	.	+	1	gene_id "G4P62_010538"; transcript_id "gnl|WGS:JAAVVJ|G4P62_T017357"; gbkey "CDS"; gene "foxp1"; locus_tag "G4P62_010538"; orig_transcript_id "gnl|WGS:JAAVVJ|G4P62_T017357"; product "transcript variant X1"; protein_id "KAF7208759.1"; exon_number "18";
CM025021.1	Genbank	CDS	7979585	7979751	.	+	0	gene_id "G4P62_010538"; transcript_id "gnl|WGS:JAAVVJ|G4P62_T017357"; gbkey "CDS"; gene "foxp1"; locus_tag "G4P62_010538"; orig_transcript_id "gnl|WGS:JAAVVJ|G4P62_T017357"; product "transcript variant X1"; protein_id "KAF7208759.1"; exon_number "19";
CM025021.1	Genbank	CDS	7981793	7981934	.	+	1	gene_id "G4P62_010538"; transcript_id "gnl|WGS:JAAVVJ|G4P62_T017357"; gbkey "CDS"; gene "foxp1"; locus_tag "G4P62_010538"; orig_transcript_id "gnl|WGS:JAAVVJ|G4P62_T017357"; product "transcript variant X1"; protein_id "KAF7208759.1"; exon_number "20";
CM025021.1	Genbank	start_codon	7877281	7877283	.	+	0	gene_id "G4P62_010538"; transcript_id "gnl|WGS:JAAVVJ|G4P62_T017357"; gbkey "CDS"; gene "foxp1"; locus_tag "G4P62_010538"; orig_transcript_id "gnl|WGS:JAAVVJ|G4P62_T017357"; product "transcript variant X1"; protein_id "KAF7208759.1"; exon_number "5";
CM025021.1	Genbank	stop_codon	7981935	7981937	.	+	0	gene_id "G4P62_010538"; transcript_id "gnl|WGS:JAAVVJ|G4P62_T017357"; gbkey "CDS"; gene "foxp1"; locus_tag "G4P62_010538"; orig_transcript_id "gnl|WGS:JAAVVJ|G4P62_T017357"; product "transcript variant X1"; protein_id "KAF7208759.1"; exon_number "20";
CM025021.1	Genbank	transcript	7848357	7981937	.	+	.	gene_id "G4P62_010538"; transcript_id "gnl|WGS:JAAVVJ|G4P62_T017358"; gbkey "mRNA"; gene "foxp1"; locus_tag "G4P62_010538"; note "transcript variant X2"; orig_protein_id "gnl|WGS:JAAVVJ|G4P62_P017358"; orig_transcript_id "gnl|WGS:JAAVVJ|G4P62_T017358"; product "forkhead box P1"; transcript_biotype "mRNA";
CM025021.1	Genbank	exon	7848357	7848695	.	+	.	gene_id "G4P62_010538"; transcript_id "gnl|WGS:JAAVVJ|G4P62_T017358"; gene "foxp1"; locus_tag "G4P62_010538"; note "transcript variant X2"; orig_protein_id "gnl|WGS:JAAVVJ|G4P62_P017358"; orig_transcript_id "gnl|WGS:JAAVVJ|G4P62_T017358"; product "forkhead box P1"; transcript_biotype "mRNA"; exon_number "1";
CM025021.1	Genbank	exon	7877270	7877439	.	+	.	gene_id "G4P62_010538"; transcript_id "gnl|WGS:JAAVVJ|G4P62_T017358"; gene "foxp1"; locus_tag "G4P62_010538"; note "transcript variant X2"; orig_protein_id "gnl|WGS:JAAVVJ|G4P62_P017358"; orig_transcript_id "gnl|WGS:JAAVVJ|G4P62_T017358"; product "forkhead box P1"; transcript_biotype "mRNA"; exon_number "2";
CM025021.1	Genbank	exon	7923832	7923954	.	+	.	gene_id "G4P62_010538"; transcript_id "gnl|WGS:JAAVVJ|G4P62_T017358"; gene "foxp1"; locus_tag "G4P62_010538"; note "transcript variant X2"; orig_protein_id "gnl|WGS:JAAVVJ|G4P62_P017358"; orig_transcript_id "gnl|WGS:JAAVVJ|G4P62_T017358"; product "forkhead box P1"; transcript_biotype "mRNA"; exon_number "3";
CM025021.1	Genbank	exon	7945252	7945437	.	+	.	gene_id "G4P62_010538"; transcript_id "gnl|WGS:JAAVVJ|G4P62_T017358"; gene "foxp1"; locus_tag "G4P62_010538"; note "transcript variant X2"; orig_protein_id "gnl|WGS:JAAVVJ|G4P62_P017358"; orig_transcript_id "gnl|WGS:JAAVVJ|G4P62_T017358"; product "forkhead box P1"; transcript_biotype "mRNA"; exon_number "4";
CM025021.1	Genbank	exon	7945604	7945702	.	+	.	gene_id "G4P62_010538"; transcript_id "gnl|WGS:JAAVVJ|G4P62_T017358"; gene "foxp1"; locus_tag "G4P62_010538"; note "transcript variant X2"; orig_protein_id "gnl|WGS:JAAVVJ|G4P62_P017358"; orig_transcript_id "gnl|WGS:JAAVVJ|G4P62_T017358"; product "forkhead box P1"; transcript_biotype "mRNA"; exon_number "5";
CM025021.1	Genbank	exon	7948747	7948897	.	+	.	gene_id "G4P62_010538"; transcript_id "gnl|WGS:JAAVVJ|G4P62_T017358"; gene "foxp1"; locus_tag "G4P62_010538"; note "transcript variant X2"; orig_protein_id "gnl|WGS:JAAVVJ|G4P62_P017358"; orig_transcript_id "gnl|WGS:JAAVVJ|G4P62_T017358"; product "forkhead box P1"; transcript_biotype "mRNA"; exon_number "6";
CM025021.1	Genbank	exon	7956062	7956260	.	+	.	gene_id "G4P62_010538"; transcript_id "gnl|WGS:JAAVVJ|G4P62_T017358"; gene "foxp1"; locus_tag "G4P62_010538"; note "transcript variant X2"; orig_protein_id "gnl|WGS:JAAVVJ|G4P62_P017358"; orig_transcript_id "gnl|WGS:JAAVVJ|G4P62_T017358"; product "forkhead box P1"; transcript_biotype "mRNA"; exon_number "7";
CM025021.1	Genbank	exon	7966064	7966171	.	+	.	gene_id "G4P62_010538"; transcript_id "gnl|WGS:JAAVVJ|G4P62_T017358"; gene "foxp1"; locus_tag "G4P62_010538"; note "transcript variant X2"; orig_protein_id "gnl|WGS:JAAVVJ|G4P62_P017358"; orig_transcript_id "gnl|WGS:JAAVVJ|G4P62_T017358"; product "forkhead box P1"; transcript_biotype "mRNA"; exon_number "8";
CM025021.1	Genbank	exon	7971364	7971451	.	+	.	gene_id "G4P62_010538"; transcript_id "gnl|WGS:JAAVVJ|G4P62_T017358"; gene "foxp1"; locus_tag "G4P62_010538"; note "transcript variant X2"; orig_protein_id "gnl|WGS:JAAVVJ|G4P62_P017358"; orig_transcript_id "gnl|WGS:JAAVVJ|G4P62_T017358"; product "forkhead box P1"; transcript_biotype "mRNA"; exon_number "9";
CM025021.1	Genbank	exon	7972551	7972634	.	+	.	gene_id "G4P62_010538"; transcript_id "gnl|WGS:JAAVVJ|G4P62_T017358"; gene "foxp1"; locus_tag "G4P62_010538"; note "transcript variant X2"; orig_protein_id "gnl|WGS:JAAVVJ|G4P62_P017358"; orig_transcript_id "gnl|WGS:JAAVVJ|G4P62_T017358"; product "forkhead box P1"; transcript_biotype "mRNA"; exon_number "10";
CM025021.1	Genbank	exon	7976443	7976647	.	+	.	gene_id "G4P62_010538"; transcript_id "gnl|WGS:JAAVVJ|G4P62_T017358"; gene "foxp1"; locus_tag "G4P62_010538"; note "transcript variant X2"; orig_protein_id "gnl|WGS:JAAVVJ|G4P62_P017358"; orig_transcript_id "gnl|WGS:JAAVVJ|G4P62_T017358"; product "forkhead box P1"; transcript_biotype "mRNA"; exon_number "11";
CM025021.1	Genbank	exon	7976743	7976819	.	+	.	gene_id "G4P62_010538"; transcript_id "gnl|WGS:JAAVVJ|G4P62_T017358"; gene "foxp1"; locus_tag "G4P62_010538"; note "transcript variant X2"; orig_protein_id "gnl|WGS:JAAVVJ|G4P62_P017358"; orig_transcript_id "gnl|WGS:JAAVVJ|G4P62_T017358"; product "forkhead box P1"; transcript_biotype "mRNA"; exon_number "12";
CM025021.1	Genbank	exon	7977305	7977406	.	+	.	gene_id "G4P62_010538"; transcript_id "gnl|WGS:JAAVVJ|G4P62_T017358"; gene "foxp1"; locus_tag "G4P62_010538"; note "transcript variant X2"; orig_protein_id "gnl|WGS:JAAVVJ|G4P62_P017358"; orig_transcript_id "gnl|WGS:JAAVVJ|G4P62_T017358"; product "forkhead box P1"; transcript_biotype "mRNA"; exon_number "13";
CM025021.1	Genbank	exon	7978911	7979074	.	+	.	gene_id "G4P62_010538"; transcript_id "gnl|WGS:JAAVVJ|G4P62_T017358"; gene "foxp1"; locus_tag "G4P62_010538"; note "transcript variant X2"; orig_protein_id "gnl|WGS:JAAVVJ|G4P62_P017358"; orig_transcript_id "gnl|WGS:JAAVVJ|G4P62_T017358"; product "forkhead box P1"; transcript_biotype "mRNA"; exon_number "14";
CM025021.1	Genbank	exon	7979367	7979436	.	+	.	gene_id "G4P62_010538"; transcript_id "gnl|WGS:JAAVVJ|G4P62_T017358"; gene "foxp1"; locus_tag "G4P62_010538"; note "transcript variant X2"; orig_protein_id "gnl|WGS:JAAVVJ|G4P62_P017358"; orig_transcript_id "gnl|WGS:JAAVVJ|G4P62_T017358"; product "forkhead box P1"; transcript_biotype "mRNA"; exon_number "15";
CM025021.1	Genbank	exon	7979585	7979751	.	+	.	gene_id "G4P62_010538"; transcript_id "gnl|WGS:JAAVVJ|G4P62_T017358"; gene "foxp1"; locus_tag "G4P62_010538"; note "transcript variant X2"; orig_protein_id "gnl|WGS:JAAVVJ|G4P62_P017358"; orig_transcript_id "gnl|WGS:JAAVVJ|G4P62_T017358"; product "forkhead box P1"; transcript_biotype "mRNA"; exon_number "16";
CM025021.1	Genbank	exon	7981793	7981937	.	+	.	gene_id "G4P62_010538"; transcript_id "gnl|WGS:JAAVVJ|G4P62_T017358"; gene "foxp1"; locus_tag "G4P62_010538"; note "transcript variant X2"; orig_protein_id "gnl|WGS:JAAVVJ|G4P62_P017358"; orig_transcript_id "gnl|WGS:JAAVVJ|G4P62_T017358"; product "forkhead box P1"; transcript_biotype "mRNA"; exon_number "17";
CM025021.1	Genbank	CDS	7877281	7877439	.	+	0	gene_id "G4P62_010538"; transcript_id "gnl|WGS:JAAVVJ|G4P62_T017358"; gbkey "CDS"; gene "foxp1"; locus_tag "G4P62_010538"; orig_transcript_id "gnl|WGS:JAAVVJ|G4P62_T017358"; product "transcript variant X2"; protein_id "KAF7208760.1"; exon_number "2";
CM025021.1	Genbank	CDS	7923832	7923954	.	+	0	gene_id "G4P62_010538"; transcript_id "gnl|WGS:JAAVVJ|G4P62_T017358"; gbkey "CDS"; gene "foxp1"; locus_tag "G4P62_010538"; orig_transcript_id "gnl|WGS:JAAVVJ|G4P62_T017358"; product "transcript variant X2"; protein_id "KAF7208760.1"; exon_number "3";
CM025021.1	Genbank	CDS	7945252	7945437	.	+	0	gene_id "G4P62_010538"; transcript_id "gnl|WGS:JAAVVJ|G4P62_T017358"; gbkey "CDS"; gene "foxp1"; locus_tag "G4P62_010538"; orig_transcript_id "gnl|WGS:JAAVVJ|G4P62_T017358"; product "transcript variant X2"; protein_id "KAF7208760.1"; exon_number "4";
CM025021.1	Genbank	CDS	7945604	7945702	.	+	0	gene_id "G4P62_010538"; transcript_id "gnl|WGS:JAAVVJ|G4P62_T017358"; gbkey "CDS"; gene "foxp1"; locus_tag "G4P62_010538"; orig_transcript_id "gnl|WGS:JAAVVJ|G4P62_T017358"; product "transcript variant X2"; protein_id "KAF7208760.1"; exon_number "5";
CM025021.1	Genbank	CDS	7948747	7948897	.	+	0	gene_id "G4P62_010538"; transcript_id "gnl|WGS:JAAVVJ|G4P62_T017358"; gbkey "CDS"; gene "foxp1"; locus_tag "G4P62_010538"; orig_transcript_id "gnl|WGS:JAAVVJ|G4P62_T017358"; product "transcript variant X2"; protein_id "KAF7208760.1"; exon_number "6";
CM025021.1	Genbank	CDS	7956062	7956260	.	+	2	gene_id "G4P62_010538"; transcript_id "gnl|WGS:JAAVVJ|G4P62_T017358"; gbkey "CDS"; gene "foxp1"; locus_tag "G4P62_010538"; orig_transcript_id "gnl|WGS:JAAVVJ|G4P62_T017358"; product "transcript variant X2"; protein_id "KAF7208760.1"; exon_number "7";
CM025021.1	Genbank	CDS	7966064	7966171	.	+	1	gene_id "G4P62_010538"; transcript_id "gnl|WGS:JAAVVJ|G4P62_T017358"; gbkey "CDS"; gene "foxp1"; locus_tag "G4P62_010538"; orig_transcript_id "gnl|WGS:JAAVVJ|G4P62_T017358"; product "transcript variant X2"; protein_id "KAF7208760.1"; exon_number "8";
CM025021.1	Genbank	CDS	7971364	7971451	.	+	1	gene_id "G4P62_010538"; transcript_id "gnl|WGS:JAAVVJ|G4P62_T017358"; gbkey "CDS"; gene "foxp1"; locus_tag "G4P62_010538"; orig_transcript_id "gnl|WGS:JAAVVJ|G4P62_T017358"; product "transcript variant X2"; protein_id "KAF7208760.1"; exon_number "9";
CM025021.1	Genbank	CDS	7972551	7972634	.	+	0	gene_id "G4P62_010538"; transcript_id "gnl|WGS:JAAVVJ|G4P62_T017358"; gbkey "CDS"; gene "foxp1"; locus_tag "G4P62_010538"; orig_transcript_id "gnl|WGS:JAAVVJ|G4P62_T017358"; product "transcript variant X2"; protein_id "KAF7208760.1"; exon_number "10";
CM025021.1	Genbank	CDS	7976443	7976647	.	+	0	gene_id "G4P62_010538"; transcript_id "gnl|WGS:JAAVVJ|G4P62_T017358"; gbkey "CDS"; gene "foxp1"; locus_tag "G4P62_010538"; orig_transcript_id "gnl|WGS:JAAVVJ|G4P62_T017358"; product "transcript variant X2"; protein_id "KAF7208760.1"; exon_number "11";
CM025021.1	Genbank	CDS	7976743	7976819	.	+	2	gene_id "G4P62_010538"; transcript_id "gnl|WGS:JAAVVJ|G4P62_T017358"; gbkey "CDS"; gene "foxp1"; locus_tag "G4P62_010538"; orig_transcript_id "gnl|WGS:JAAVVJ|G4P62_T017358"; product "transcript variant X2"; protein_id "KAF7208760.1"; exon_number "12";
CM025021.1	Genbank	CDS	7977305	7977406	.	+	0	gene_id "G4P62_010538"; transcript_id "gnl|WGS:JAAVVJ|G4P62_T017358"; gbkey "CDS"; gene "foxp1"; locus_tag "G4P62_010538"; orig_transcript_id "gnl|WGS:JAAVVJ|G4P62_T017358"; product "transcript variant X2"; protein_id "KAF7208760.1"; exon_number "13";
CM025021.1	Genbank	CDS	7978911	7979074	.	+	0	gene_id "G4P62_010538"; transcript_id "gnl|WGS:JAAVVJ|G4P62_T017358"; gbkey "CDS"; gene "foxp1"; locus_tag "G4P62_010538"; orig_transcript_id "gnl|WGS:JAAVVJ|G4P62_T017358"; product "transcript variant X2"; protein_id "KAF7208760.1"; exon_number "14";
CM025021.1	Genbank	CDS	7979367	7979436	.	+	1	gene_id "G4P62_010538"; transcript_id "gnl|WGS:JAAVVJ|G4P62_T017358"; gbkey "CDS"; gene "foxp1"; locus_tag "G4P62_010538"; orig_transcript_id "gnl|WGS:JAAVVJ|G4P62_T017358"; product "transcript variant X2"; protein_id "KAF7208760.1"; exon_number "15";
CM025021.1	Genbank	CDS	7979585	7979751	.	+	0	gene_id "G4P62_010538"; transcript_id "gnl|WGS:JAAVVJ|G4P62_T017358"; gbkey "CDS"; gene "foxp1"; locus_tag "G4P62_010538"; orig_transcript_id "gnl|WGS:JAAVVJ|G4P62_T017358"; product "transcript variant X2"; protein_id "KAF7208760.1"; exon_number "16";
CM025021.1	Genbank	CDS	7981793	7981934	.	+	1	gene_id "G4P62_010538"; transcript_id "gnl|WGS:JAAVVJ|G4P62_T017358"; gbkey "CDS"; gene "foxp1"; locus_tag "G4P62_010538"; orig_transcript_id "gnl|WGS:JAAVVJ|G4P62_T017358"; product "transcript variant X2"; protein_id "KAF7208760.1"; exon_number "17";
CM025021.1	Genbank	start_codon	7877281	7877283	.	+	0	gene_id "G4P62_010538"; transcript_id "gnl|WGS:JAAVVJ|G4P62_T017358"; gbkey "CDS"; gene "foxp1"; locus_tag "G4P62_010538"; orig_transcript_id "gnl|WGS:JAAVVJ|G4P62_T017358"; product "transcript variant X2"; protein_id "KAF7208760.1"; exon_number "2";
CM025021.1	Genbank	stop_codon	7981935	7981937	.	+	0	gene_id "G4P62_010538"; transcript_id "gnl|WGS:JAAVVJ|G4P62_T017358"; gbkey "CDS"; gene "foxp1"; locus_tag "G4P62_010538"; orig_transcript_id "gnl|WGS:JAAVVJ|G4P62_T017358"; product "transcript variant X2"; protein_id "KAF7208760.1"; exon_number "17";
CM025021.1	Genbank	transcript	7945270	7983079	.	+	.	gene_id "G4P62_010538"; transcript_id "gnl|WGS:JAAVVJ|G4P62_T017359"; gbkey "mRNA"; gene "foxp1"; locus_tag "G4P62_010538"; note "transcript variant X7"; orig_protein_id "gnl|WGS:JAAVVJ|G4P62_P017359"; orig_transcript_id "gnl|WGS:JAAVVJ|G4P62_T017359"; product "forkhead box P1"; transcript_biotype "mRNA";
CM025021.1	Genbank	exon	7945270	7945437	.	+	.	gene_id "G4P62_010538"; transcript_id "gnl|WGS:JAAVVJ|G4P62_T017359"; gene "foxp1"; locus_tag "G4P62_010538"; note "transcript variant X7"; orig_protein_id "gnl|WGS:JAAVVJ|G4P62_P017359"; orig_transcript_id "gnl|WGS:JAAVVJ|G4P62_T017359"; product "forkhead box P1"; transcript_biotype "mRNA"; exon_number "1";
CM025021.1	Genbank	exon	7945604	7945702	.	+	.	gene_id "G4P62_010538"; transcript_id "gnl|WGS:JAAVVJ|G4P62_T017359"; gene "foxp1"; locus_tag "G4P62_010538"; note "transcript variant X7"; orig_protein_id "gnl|WGS:JAAVVJ|G4P62_P017359"; orig_transcript_id "gnl|WGS:JAAVVJ|G4P62_T017359"; product "forkhead box P1"; transcript_biotype "mRNA"; exon_number "2";
CM025021.1	Genbank	exon	7948747	7948897	.	+	.	gene_id "G4P62_010538"; transcript_id "gnl|WGS:JAAVVJ|G4P62_T017359"; gene "foxp1"; locus_tag "G4P62_010538"; note "transcript variant X7"; orig_protein_id "gnl|WGS:JAAVVJ|G4P62_P017359"; orig_transcript_id "gnl|WGS:JAAVVJ|G4P62_T017359"; product "forkhead box P1"; transcript_biotype "mRNA"; exon_number "3";
CM025021.1	Genbank	exon	7956062	7956260	.	+	.	gene_id "G4P62_010538"; transcript_id "gnl|WGS:JAAVVJ|G4P62_T017359"; gene "foxp1"; locus_tag "G4P62_010538"; note "transcript variant X7"; orig_protein_id "gnl|WGS:JAAVVJ|G4P62_P017359"; orig_transcript_id "gnl|WGS:JAAVVJ|G4P62_T017359"; product "forkhead box P1"; transcript_biotype "mRNA"; exon_number "4";
CM025021.1	Genbank	exon	7966064	7966171	.	+	.	gene_id "G4P62_010538"; transcript_id "gnl|WGS:JAAVVJ|G4P62_T017359"; gene "foxp1"; locus_tag "G4P62_010538"; note "transcript variant X7"; orig_protein_id "gnl|WGS:JAAVVJ|G4P62_P017359"; orig_transcript_id "gnl|WGS:JAAVVJ|G4P62_T017359"; product "forkhead box P1"; transcript_biotype "mRNA"; exon_number "5";
CM025021.1	Genbank	exon	7971364	7971451	.	+	.	gene_id "G4P62_010538"; transcript_id "gnl|WGS:JAAVVJ|G4P62_T017359"; gene "foxp1"; locus_tag "G4P62_010538"; note "transcript variant X7"; orig_protein_id "gnl|WGS:JAAVVJ|G4P62_P017359"; orig_transcript_id "gnl|WGS:JAAVVJ|G4P62_T017359"; product "forkhead box P1"; transcript_biotype "mRNA"; exon_number "6";
CM025021.1	Genbank	exon	7972551	7972634	.	+	.	gene_id "G4P62_010538"; transcript_id "gnl|WGS:JAAVVJ|G4P62_T017359"; gene "foxp1"; locus_tag "G4P62_010538"; note "transcript variant X7"; orig_protein_id "gnl|WGS:JAAVVJ|G4P62_P017359"; orig_transcript_id "gnl|WGS:JAAVVJ|G4P62_T017359"; product "forkhead box P1"; transcript_biotype "mRNA"; exon_number "7";
CM025021.1	Genbank	exon	7976443	7976647	.	+	.	gene_id "G4P62_010538"; transcript_id "gnl|WGS:JAAVVJ|G4P62_T017359"; gene "foxp1"; locus_tag "G4P62_010538"; note "transcript variant X7"; orig_protein_id "gnl|WGS:JAAVVJ|G4P62_P017359"; orig_transcript_id "gnl|WGS:JAAVVJ|G4P62_T017359"; product "forkhead box P1"; transcript_biotype "mRNA"; exon_number "8";
CM025021.1	Genbank	exon	7976743	7976819	.	+	.	gene_id "G4P62_010538"; transcript_id "gnl|WGS:JAAVVJ|G4P62_T017359"; gene "foxp1"; locus_tag "G4P62_010538"; note "transcript variant X7"; orig_protein_id "gnl|WGS:JAAVVJ|G4P62_P017359"; orig_transcript_id "gnl|WGS:JAAVVJ|G4P62_T017359"; product "forkhead box P1"; transcript_biotype "mRNA"; exon_number "9";
CM025021.1	Genbank	exon	7977305	7977406	.	+	.	gene_id "G4P62_010538"; transcript_id "gnl|WGS:JAAVVJ|G4P62_T017359"; gene "foxp1"; locus_tag "G4P62_010538"; note "transcript variant X7"; orig_protein_id "gnl|WGS:JAAVVJ|G4P62_P017359"; orig_transcript_id "gnl|WGS:JAAVVJ|G4P62_T017359"; product "forkhead box P1"; transcript_biotype "mRNA"; exon_number "10";
CM025021.1	Genbank	exon	7978911	7979074	.	+	.	gene_id "G4P62_010538"; transcript_id "gnl|WGS:JAAVVJ|G4P62_T017359"; gene "foxp1"; locus_tag "G4P62_010538"; note "transcript variant X7"; orig_protein_id "gnl|WGS:JAAVVJ|G4P62_P017359"; orig_transcript_id "gnl|WGS:JAAVVJ|G4P62_T017359"; product "forkhead box P1"; transcript_biotype "mRNA"; exon_number "11";
CM025021.1	Genbank	exon	7979367	7979436	.	+	.	gene_id "G4P62_010538"; transcript_id "gnl|WGS:JAAVVJ|G4P62_T017359"; gene "foxp1"; locus_tag "G4P62_010538"; note "transcript variant X7"; orig_protein_id "gnl|WGS:JAAVVJ|G4P62_P017359"; orig_transcript_id "gnl|WGS:JAAVVJ|G4P62_T017359"; product "forkhead box P1"; transcript_biotype "mRNA"; exon_number "12";
CM025021.1	Genbank	exon	7979585	7979751	.	+	.	gene_id "G4P62_010538"; transcript_id "gnl|WGS:JAAVVJ|G4P62_T017359"; gene "foxp1"; locus_tag "G4P62_010538"; note "transcript variant X7"; orig_protein_id "gnl|WGS:JAAVVJ|G4P62_P017359"; orig_transcript_id "gnl|WGS:JAAVVJ|G4P62_T017359"; product "forkhead box P1"; transcript_biotype "mRNA"; exon_number "13";
CM025021.1	Genbank	exon	7981793	7983079	.	+	.	gene_id "G4P62_010538"; transcript_id "gnl|WGS:JAAVVJ|G4P62_T017359"; gene "foxp1"; locus_tag "G4P62_010538"; note "transcript variant X7"; orig_protein_id "gnl|WGS:JAAVVJ|G4P62_P017359"; orig_transcript_id "gnl|WGS:JAAVVJ|G4P62_T017359"; product "forkhead box P1"; transcript_biotype "mRNA"; exon_number "14";
CM025021.1	Genbank	CDS	7945270	7945437	.	+	0	gene_id "G4P62_010538"; transcript_id "gnl|WGS:JAAVVJ|G4P62_T017359"; gbkey "CDS"; gene "foxp1"; locus_tag "G4P62_010538"; orig_transcript_id "gnl|WGS:JAAVVJ|G4P62_T017359"; product "transcript variant X7"; protein_id "KAF7208761.1"; exon_number "1";
CM025021.1	Genbank	CDS	7945604	7945702	.	+	0	gene_id "G4P62_010538"; transcript_id "gnl|WGS:JAAVVJ|G4P62_T017359"; gbkey "CDS"; gene "foxp1"; locus_tag "G4P62_010538"; orig_transcript_id "gnl|WGS:JAAVVJ|G4P62_T017359"; product "transcript variant X7"; protein_id "KAF7208761.1"; exon_number "2";
CM025021.1	Genbank	CDS	7948747	7948897	.	+	0	gene_id "G4P62_010538"; transcript_id "gnl|WGS:JAAVVJ|G4P62_T017359"; gbkey "CDS"; gene "foxp1"; locus_tag "G4P62_010538"; orig_transcript_id "gnl|WGS:JAAVVJ|G4P62_T017359"; product "transcript variant X7"; protein_id "KAF7208761.1"; exon_number "3";
CM025021.1	Genbank	CDS	7956062	7956260	.	+	2	gene_id "G4P62_010538"; transcript_id "gnl|WGS:JAAVVJ|G4P62_T017359"; gbkey "CDS"; gene "foxp1"; locus_tag "G4P62_010538"; orig_transcript_id "gnl|WGS:JAAVVJ|G4P62_T017359"; product "transcript variant X7"; protein_id "KAF7208761.1"; exon_number "4";
CM025021.1	Genbank	CDS	7966064	7966171	.	+	1	gene_id "G4P62_010538"; transcript_id "gnl|WGS:JAAVVJ|G4P62_T017359"; gbkey "CDS"; gene "foxp1"; locus_tag "G4P62_010538"; orig_transcript_id "gnl|WGS:JAAVVJ|G4P62_T017359"; product "transcript variant X7"; protein_id "KAF7208761.1"; exon_number "5";
CM025021.1	Genbank	CDS	7971364	7971451	.	+	1	gene_id "G4P62_010538"; transcript_id "gnl|WGS:JAAVVJ|G4P62_T017359"; gbkey "CDS"; gene "foxp1"; locus_tag "G4P62_010538"; orig_transcript_id "gnl|WGS:JAAVVJ|G4P62_T017359"; product "transcript variant X7"; protein_id "KAF7208761.1"; exon_number "6";
CM025021.1	Genbank	CDS	7972551	7972634	.	+	0	gene_id "G4P62_010538"; transcript_id "gnl|WGS:JAAVVJ|G4P62_T017359"; gbkey "CDS"; gene "foxp1"; locus_tag "G4P62_010538"; orig_transcript_id "gnl|WGS:JAAVVJ|G4P62_T017359"; product "transcript variant X7"; protein_id "KAF7208761.1"; exon_number "7";
CM025021.1	Genbank	CDS	7976443	7976647	.	+	0	gene_id "G4P62_010538"; transcript_id "gnl|WGS:JAAVVJ|G4P62_T017359"; gbkey "CDS"; gene "foxp1"; locus_tag "G4P62_010538"; orig_transcript_id "gnl|WGS:JAAVVJ|G4P62_T017359"; product "transcript variant X7"; protein_id "KAF7208761.1"; exon_number "8";
CM025021.1	Genbank	CDS	7976743	7976819	.	+	2	gene_id "G4P62_010538"; transcript_id "gnl|WGS:JAAVVJ|G4P62_T017359"; gbkey "CDS"; gene "foxp1"; locus_tag "G4P62_010538"; orig_transcript_id "gnl|WGS:JAAVVJ|G4P62_T017359"; product "transcript variant X7"; protein_id "KAF7208761.1"; exon_number "9";
CM025021.1	Genbank	CDS	7977305	7977406	.	+	0	gene_id "G4P62_010538"; transcript_id "gnl|WGS:JAAVVJ|G4P62_T017359"; gbkey "CDS"; gene "foxp1"; locus_tag "G4P62_010538"; orig_transcript_id "gnl|WGS:JAAVVJ|G4P62_T017359"; product "transcript variant X7"; protein_id "KAF7208761.1"; exon_number "10";
CM025021.1	Genbank	CDS	7978911	7979074	.	+	0	gene_id "G4P62_010538"; transcript_id "gnl|WGS:JAAVVJ|G4P62_T017359"; gbkey "CDS"; gene "foxp1"; locus_tag "G4P62_010538"; orig_transcript_id "gnl|WGS:JAAVVJ|G4P62_T017359"; product "transcript variant X7"; protein_id "KAF7208761.1"; exon_number "11";
CM025021.1	Genbank	CDS	7979367	7979436	.	+	1	gene_id "G4P62_010538"; transcript_id "gnl|WGS:JAAVVJ|G4P62_T017359"; gbkey "CDS"; gene "foxp1"; locus_tag "G4P62_010538"; orig_transcript_id "gnl|WGS:JAAVVJ|G4P62_T017359"; product "transcript variant X7"; protein_id "KAF7208761.1"; exon_number "12";
CM025021.1	Genbank	CDS	7979585	7979751	.	+	0	gene_id "G4P62_010538"; transcript_id "gnl|WGS:JAAVVJ|G4P62_T017359"; gbkey "CDS"; gene "foxp1"; locus_tag "G4P62_010538"; orig_transcript_id "gnl|WGS:JAAVVJ|G4P62_T017359"; product "transcript variant X7"; protein_id "KAF7208761.1"; exon_number "13";
CM025021.1	Genbank	CDS	7981793	7981934	.	+	1	gene_id "G4P62_010538"; transcript_id "gnl|WGS:JAAVVJ|G4P62_T017359"; gbkey "CDS"; gene "foxp1"; locus_tag "G4P62_010538"; orig_transcript_id "gnl|WGS:JAAVVJ|G4P62_T017359"; product "transcript variant X7"; protein_id "KAF7208761.1"; exon_number "14";
CM025021.1	Genbank	start_codon	7945270	7945272	.	+	0	gene_id "G4P62_010538"; transcript_id "gnl|WGS:JAAVVJ|G4P62_T017359"; gbkey "CDS"; gene "foxp1"; locus_tag "G4P62_010538"; orig_transcript_id "gnl|WGS:JAAVVJ|G4P62_T017359"; product "transcript variant X7"; protein_id "KAF7208761.1"; exon_number "1";
CM025021.1	Genbank	stop_codon	7981935	7981937	.	+	0	gene_id "G4P62_010538"; transcript_id "gnl|WGS:JAAVVJ|G4P62_T017359"; gbkey "CDS"; gene "foxp1"; locus_tag "G4P62_010538"; orig_transcript_id "gnl|WGS:JAAVVJ|G4P62_T017359"; product "transcript variant X7"; protein_id "KAF7208761.1"; exon_number "14";
CM025021.1	Genbank	transcript	7945270	7983079	.	+	.	gene_id "G4P62_010538"; transcript_id "gnl|WGS:JAAVVJ|G4P62_T017360"; gbkey "mRNA"; gene "foxp1"; locus_tag "G4P62_010538"; note "transcript variant X9"; orig_protein_id "gnl|WGS:JAAVVJ|G4P62_P017360"; orig_transcript_id "gnl|WGS:JAAVVJ|G4P62_T017360"; product "forkhead box P1"; transcript_biotype "mRNA";
CM025021.1	Genbank	exon	7945270	7945389	.	+	.	gene_id "G4P62_010538"; transcript_id "gnl|WGS:JAAVVJ|G4P62_T017360"; gene "foxp1"; locus_tag "G4P62_010538"; note "transcript variant X9"; orig_protein_id "gnl|WGS:JAAVVJ|G4P62_P017360"; orig_transcript_id "gnl|WGS:JAAVVJ|G4P62_T017360"; product "forkhead box P1"; transcript_biotype "mRNA"; exon_number "1";
CM025021.1	Genbank	exon	7945604	7945702	.	+	.	gene_id "G4P62_010538"; transcript_id "gnl|WGS:JAAVVJ|G4P62_T017360"; gene "foxp1"; locus_tag "G4P62_010538"; note "transcript variant X9"; orig_protein_id "gnl|WGS:JAAVVJ|G4P62_P017360"; orig_transcript_id "gnl|WGS:JAAVVJ|G4P62_T017360"; product "forkhead box P1"; transcript_biotype "mRNA"; exon_number "2";
CM025021.1	Genbank	exon	7948747	7948897	.	+	.	gene_id "G4P62_010538"; transcript_id "gnl|WGS:JAAVVJ|G4P62_T017360"; gene "foxp1"; locus_tag "G4P62_010538"; note "transcript variant X9"; orig_protein_id "gnl|WGS:JAAVVJ|G4P62_P017360"; orig_transcript_id "gnl|WGS:JAAVVJ|G4P62_T017360"; product "forkhead box P1"; transcript_biotype "mRNA"; exon_number "3";
CM025021.1	Genbank	exon	7956062	7956260	.	+	.	gene_id "G4P62_010538"; transcript_id "gnl|WGS:JAAVVJ|G4P62_T017360"; gene "foxp1"; locus_tag "G4P62_010538"; note "transcript variant X9"; orig_protein_id "gnl|WGS:JAAVVJ|G4P62_P017360"; orig_transcript_id "gnl|WGS:JAAVVJ|G4P62_T017360"; product "forkhead box P1"; transcript_biotype "mRNA"; exon_number "4";
CM025021.1	Genbank	exon	7966064	7966171	.	+	.	gene_id "G4P62_010538"; transcript_id "gnl|WGS:JAAVVJ|G4P62_T017360"; gene "foxp1"; locus_tag "G4P62_010538"; note "transcript variant X9"; orig_protein_id "gnl|WGS:JAAVVJ|G4P62_P017360"; orig_transcript_id "gnl|WGS:JAAVVJ|G4P62_T017360"; product "forkhead box P1"; transcript_biotype "mRNA"; exon_number "5";
CM025021.1	Genbank	exon	7971364	7971451	.	+	.	gene_id "G4P62_010538"; transcript_id "gnl|WGS:JAAVVJ|G4P62_T017360"; gene "foxp1"; locus_tag "G4P62_010538"; note "transcript variant X9"; orig_protein_id "gnl|WGS:JAAVVJ|G4P62_P017360"; orig_transcript_id "gnl|WGS:JAAVVJ|G4P62_T017360"; product "forkhead box P1"; transcript_biotype "mRNA"; exon_number "6";
CM025021.1	Genbank	exon	7972551	7972634	.	+	.	gene_id "G4P62_010538"; transcript_id "gnl|WGS:JAAVVJ|G4P62_T017360"; gene "foxp1"; locus_tag "G4P62_010538"; note "transcript variant X9"; orig_protein_id "gnl|WGS:JAAVVJ|G4P62_P017360"; orig_transcript_id "gnl|WGS:JAAVVJ|G4P62_T017360"; product "forkhead box P1"; transcript_biotype "mRNA"; exon_number "7";
CM025021.1	Genbank	exon	7976443	7976647	.	+	.	gene_id "G4P62_010538"; transcript_id "gnl|WGS:JAAVVJ|G4P62_T017360"; gene "foxp1"; locus_tag "G4P62_010538"; note "transcript variant X9"; orig_protein_id "gnl|WGS:JAAVVJ|G4P62_P017360"; orig_transcript_id "gnl|WGS:JAAVVJ|G4P62_T017360"; product "forkhead box P1"; transcript_biotype "mRNA"; exon_number "8";
CM025021.1	Genbank	exon	7976743	7976819	.	+	.	gene_id "G4P62_010538"; transcript_id "gnl|WGS:JAAVVJ|G4P62_T017360"; gene "foxp1"; locus_tag "G4P62_010538"; note "transcript variant X9"; orig_protein_id "gnl|WGS:JAAVVJ|G4P62_P017360"; orig_transcript_id "gnl|WGS:JAAVVJ|G4P62_T017360"; product "forkhead box P1"; transcript_biotype "mRNA"; exon_number "9";
CM025021.1	Genbank	exon	7977305	7977406	.	+	.	gene_id "G4P62_010538"; transcript_id "gnl|WGS:JAAVVJ|G4P62_T017360"; gene "foxp1"; locus_tag "G4P62_010538"; note "transcript variant X9"; orig_protein_id "gnl|WGS:JAAVVJ|G4P62_P017360"; orig_transcript_id "gnl|WGS:JAAVVJ|G4P62_T017360"; product "forkhead box P1"; transcript_biotype "mRNA"; exon_number "10";
CM025021.1	Genbank	exon	7978911	7979074	.	+	.	gene_id "G4P62_010538"; transcript_id "gnl|WGS:JAAVVJ|G4P62_T017360"; gene "foxp1"; locus_tag "G4P62_010538"; note "transcript variant X9"; orig_protein_id "gnl|WGS:JAAVVJ|G4P62_P017360"; orig_transcript_id "gnl|WGS:JAAVVJ|G4P62_T017360"; product "forkhead box P1"; transcript_biotype "mRNA"; exon_number "11";
CM025021.1	Genbank	exon	7979367	7979436	.	+	.	gene_id "G4P62_010538"; transcript_id "gnl|WGS:JAAVVJ|G4P62_T017360"; gene "foxp1"; locus_tag "G4P62_010538"; note "transcript variant X9"; orig_protein_id "gnl|WGS:JAAVVJ|G4P62_P017360"; orig_transcript_id "gnl|WGS:JAAVVJ|G4P62_T017360"; product "forkhead box P1"; transcript_biotype "mRNA"; exon_number "12";
CM025021.1	Genbank	exon	7979585	7979751	.	+	.	gene_id "G4P62_010538"; transcript_id "gnl|WGS:JAAVVJ|G4P62_T017360"; gene "foxp1"; locus_tag "G4P62_010538"; note "transcript variant X9"; orig_protein_id "gnl|WGS:JAAVVJ|G4P62_P017360"; orig_transcript_id "gnl|WGS:JAAVVJ|G4P62_T017360"; product "forkhead box P1"; transcript_biotype "mRNA"; exon_number "13";
CM025021.1	Genbank	exon	7981793	7983079	.	+	.	gene_id "G4P62_010538"; transcript_id "gnl|WGS:JAAVVJ|G4P62_T017360"; gene "foxp1"; locus_tag "G4P62_010538"; note "transcript variant X9"; orig_protein_id "gnl|WGS:JAAVVJ|G4P62_P017360"; orig_transcript_id "gnl|WGS:JAAVVJ|G4P62_T017360"; product "forkhead box P1"; transcript_biotype "mRNA"; exon_number "14";
CM025021.1	Genbank	CDS	7945270	7945389	.	+	0	gene_id "G4P62_010538"; transcript_id "gnl|WGS:JAAVVJ|G4P62_T017360"; gbkey "CDS"; gene "foxp1"; locus_tag "G4P62_010538"; orig_transcript_id "gnl|WGS:JAAVVJ|G4P62_T017360"; product "transcript variant X9"; protein_id "KAF7208762.1"; exon_number "1";
CM025021.1	Genbank	CDS	7945604	7945702	.	+	0	gene_id "G4P62_010538"; transcript_id "gnl|WGS:JAAVVJ|G4P62_T017360"; gbkey "CDS"; gene "foxp1"; locus_tag "G4P62_010538"; orig_transcript_id "gnl|WGS:JAAVVJ|G4P62_T017360"; product "transcript variant X9"; protein_id "KAF7208762.1"; exon_number "2";
CM025021.1	Genbank	CDS	7948747	7948897	.	+	0	gene_id "G4P62_010538"; transcript_id "gnl|WGS:JAAVVJ|G4P62_T017360"; gbkey "CDS"; gene "foxp1"; locus_tag "G4P62_010538"; orig_transcript_id "gnl|WGS:JAAVVJ|G4P62_T017360"; product "transcript variant X9"; protein_id "KAF7208762.1"; exon_number "3";
CM025021.1	Genbank	CDS	7956062	7956260	.	+	2	gene_id "G4P62_010538"; transcript_id "gnl|WGS:JAAVVJ|G4P62_T017360"; gbkey "CDS"; gene "foxp1"; locus_tag "G4P62_010538"; orig_transcript_id "gnl|WGS:JAAVVJ|G4P62_T017360"; product "transcript variant X9"; protein_id "KAF7208762.1"; exon_number "4";
CM025021.1	Genbank	CDS	7966064	7966171	.	+	1	gene_id "G4P62_010538"; transcript_id "gnl|WGS:JAAVVJ|G4P62_T017360"; gbkey "CDS"; gene "foxp1"; locus_tag "G4P62_010538"; orig_transcript_id "gnl|WGS:JAAVVJ|G4P62_T017360"; product "transcript variant X9"; protein_id "KAF7208762.1"; exon_number "5";
CM025021.1	Genbank	CDS	7971364	7971451	.	+	1	gene_id "G4P62_010538"; transcript_id "gnl|WGS:JAAVVJ|G4P62_T017360"; gbkey "CDS"; gene "foxp1"; locus_tag "G4P62_010538"; orig_transcript_id "gnl|WGS:JAAVVJ|G4P62_T017360"; product "transcript variant X9"; protein_id "KAF7208762.1"; exon_number "6";
CM025021.1	Genbank	CDS	7972551	7972634	.	+	0	gene_id "G4P62_010538"; transcript_id "gnl|WGS:JAAVVJ|G4P62_T017360"; gbkey "CDS"; gene "foxp1"; locus_tag "G4P62_010538"; orig_transcript_id "gnl|WGS:JAAVVJ|G4P62_T017360"; product "transcript variant X9"; protein_id "KAF7208762.1"; exon_number "7";
CM025021.1	Genbank	CDS	7976443	7976647	.	+	0	gene_id "G4P62_010538"; transcript_id "gnl|WGS:JAAVVJ|G4P62_T017360"; gbkey "CDS"; gene "foxp1"; locus_tag "G4P62_010538"; orig_transcript_id "gnl|WGS:JAAVVJ|G4P62_T017360"; product "transcript variant X9"; protein_id "KAF7208762.1"; exon_number "8";
CM025021.1	Genbank	CDS	7976743	7976819	.	+	2	gene_id "G4P62_010538"; transcript_id "gnl|WGS:JAAVVJ|G4P62_T017360"; gbkey "CDS"; gene "foxp1"; locus_tag "G4P62_010538"; orig_transcript_id "gnl|WGS:JAAVVJ|G4P62_T017360"; product "transcript variant X9"; protein_id "KAF7208762.1"; exon_number "9";
CM025021.1	Genbank	CDS	7977305	7977406	.	+	0	gene_id "G4P62_010538"; transcript_id "gnl|WGS:JAAVVJ|G4P62_T017360"; gbkey "CDS"; gene "foxp1"; locus_tag "G4P62_010538"; orig_transcript_id "gnl|WGS:JAAVVJ|G4P62_T017360"; product "transcript variant X9"; protein_id "KAF7208762.1"; exon_number "10";
CM025021.1	Genbank	CDS	7978911	7979074	.	+	0	gene_id "G4P62_010538"; transcript_id "gnl|WGS:JAAVVJ|G4P62_T017360"; gbkey "CDS"; gene "foxp1"; locus_tag "G4P62_010538"; orig_transcript_id "gnl|WGS:JAAVVJ|G4P62_T017360"; product "transcript variant X9"; protein_id "KAF7208762.1"; exon_number "11";
CM025021.1	Genbank	CDS	7979367	7979436	.	+	1	gene_id "G4P62_010538"; transcript_id "gnl|WGS:JAAVVJ|G4P62_T017360"; gbkey "CDS"; gene "foxp1"; locus_tag "G4P62_010538"; orig_transcript_id "gnl|WGS:JAAVVJ|G4P62_T017360"; product "transcript variant X9"; protein_id "KAF7208762.1"; exon_number "12";
CM025021.1	Genbank	CDS	7979585	7979751	.	+	0	gene_id "G4P62_010538"; transcript_id "gnl|WGS:JAAVVJ|G4P62_T017360"; gbkey "CDS"; gene "foxp1"; locus_tag "G4P62_010538"; orig_transcript_id "gnl|WGS:JAAVVJ|G4P62_T017360"; product "transcript variant X9"; protein_id "KAF7208762.1"; exon_number "13";
CM025021.1	Genbank	CDS	7981793	7981934	.	+	1	gene_id "G4P62_010538"; transcript_id "gnl|WGS:JAAVVJ|G4P62_T017360"; gbkey "CDS"; gene "foxp1"; locus_tag "G4P62_010538"; orig_transcript_id "gnl|WGS:JAAVVJ|G4P62_T017360"; product "transcript variant X9"; protein_id "KAF7208762.1"; exon_number "14";
CM025021.1	Genbank	start_codon	7945270	7945272	.	+	0	gene_id "G4P62_010538"; transcript_id "gnl|WGS:JAAVVJ|G4P62_T017360"; gbkey "CDS"; gene "foxp1"; locus_tag "G4P62_010538"; orig_transcript_id "gnl|WGS:JAAVVJ|G4P62_T017360"; product "transcript variant X9"; protein_id "KAF7208762.1"; exon_number "1";
CM025021.1	Genbank	stop_codon	7981935	7981937	.	+	0	gene_id "G4P62_010538"; transcript_id "gnl|WGS:JAAVVJ|G4P62_T017360"; gbkey "CDS"; gene "foxp1"; locus_tag "G4P62_010538"; orig_transcript_id "gnl|WGS:JAAVVJ|G4P62_T017360"; product "transcript variant X9"; protein_id "KAF7208762.1"; exon_number "14";
CM025021.1	Genbank	gene	8121801	8152672	.	-	.	gene_id "G4P62_010537"; transcript_id ""; description "uncharacterized protein LOC107385807"; gbkey "Gene"; gene_biotype "protein_coding"; locus_tag "G4P62_010537"; note "LOC107385807";
CM025021.1	Genbank	transcript	8121801	8152672	.	-	.	gene_id "G4P62_010537"; transcript_id "gnl|WGS:JAAVVJ|G4P62_T017352"; gbkey "mRNA"; locus_tag "G4P62_010537"; orig_protein_id "gnl|WGS:JAAVVJ|G4P62_P017352"; orig_transcript_id "gnl|WGS:JAAVVJ|G4P62_T017352"; product "putative LOC107385807-like protein"; transcript_biotype "mRNA";
CM025021.1	Genbank	exon	8152522	8152672	.	-	.	gene_id "G4P62_010537"; transcript_id "gnl|WGS:JAAVVJ|G4P62_T017352"; locus_tag "G4P62_010537"; orig_protein_id "gnl|WGS:JAAVVJ|G4P62_P017352"; orig_transcript_id "gnl|WGS:JAAVVJ|G4P62_T017352"; product "putative LOC107385807-like protein"; transcript_biotype "mRNA"; exon_number "1";
CM025021.1	Genbank	exon	8138870	8139059	.	-	.	gene_id "G4P62_010537"; transcript_id "gnl|WGS:JAAVVJ|G4P62_T017352"; locus_tag "G4P62_010537"; orig_protein_id "gnl|WGS:JAAVVJ|G4P62_P017352"; orig_transcript_id "gnl|WGS:JAAVVJ|G4P62_T017352"; product "putative LOC107385807-like protein"; transcript_biotype "mRNA"; exon_number "2";
CM025021.1	Genbank	exon	8138685	8138776	.	-	.	gene_id "G4P62_010537"; transcript_id "gnl|WGS:JAAVVJ|G4P62_T017352"; locus_tag "G4P62_010537"; orig_protein_id "gnl|WGS:JAAVVJ|G4P62_P017352"; orig_transcript_id "gnl|WGS:JAAVVJ|G4P62_T017352"; product "putative LOC107385807-like protein"; transcript_biotype "mRNA"; exon_number "3";
CM025021.1	Genbank	exon	8138368	8138600	.	-	.	gene_id "G4P62_010537"; transcript_id "gnl|WGS:JAAVVJ|G4P62_T017352"; locus_tag "G4P62_010537"; orig_protein_id "gnl|WGS:JAAVVJ|G4P62_P017352"; orig_transcript_id "gnl|WGS:JAAVVJ|G4P62_T017352"; product "putative LOC107385807-like protein"; transcript_biotype "mRNA"; exon_number "4";
CM025021.1	Genbank	exon	8135530	8135766	.	-	.	gene_id "G4P62_010537"; transcript_id "gnl|WGS:JAAVVJ|G4P62_T017352"; locus_tag "G4P62_010537"; orig_protein_id "gnl|WGS:JAAVVJ|G4P62_P017352"; orig_transcript_id "gnl|WGS:JAAVVJ|G4P62_T017352"; product "putative LOC107385807-like protein"; transcript_biotype "mRNA"; exon_number "5";
CM025021.1	Genbank	exon	8135376	8135450	.	-	.	gene_id "G4P62_010537"; transcript_id "gnl|WGS:JAAVVJ|G4P62_T017352"; locus_tag "G4P62_010537"; orig_protein_id "gnl|WGS:JAAVVJ|G4P62_P017352"; orig_transcript_id "gnl|WGS:JAAVVJ|G4P62_T017352"; product "putative LOC107385807-like protein"; transcript_biotype "mRNA"; exon_number "6";
CM025021.1	Genbank	exon	8135093	8135309	.	-	.	gene_id "G4P62_010537"; transcript_id "gnl|WGS:JAAVVJ|G4P62_T017352"; locus_tag "G4P62_010537"; orig_protein_id "gnl|WGS:JAAVVJ|G4P62_P017352"; orig_transcript_id "gnl|WGS:JAAVVJ|G4P62_T017352"; product "putative LOC107385807-like protein"; transcript_biotype "mRNA"; exon_number "7";
CM025021.1	Genbank	exon	8132090	8132298	.	-	.	gene_id "G4P62_010537"; transcript_id "gnl|WGS:JAAVVJ|G4P62_T017352"; locus_tag "G4P62_010537"; orig_protein_id "gnl|WGS:JAAVVJ|G4P62_P017352"; orig_transcript_id "gnl|WGS:JAAVVJ|G4P62_T017352"; product "putative LOC107385807-like protein"; transcript_biotype "mRNA"; exon_number "8";
CM025021.1	Genbank	exon	8130795	8130867	.	-	.	gene_id "G4P62_010537"; transcript_id "gnl|WGS:JAAVVJ|G4P62_T017352"; locus_tag "G4P62_010537"; orig_protein_id "gnl|WGS:JAAVVJ|G4P62_P017352"; orig_transcript_id "gnl|WGS:JAAVVJ|G4P62_T017352"; product "putative LOC107385807-like protein"; transcript_biotype "mRNA"; exon_number "9";
CM025021.1	Genbank	exon	8123990	8124107	.	-	.	gene_id "G4P62_010537"; transcript_id "gnl|WGS:JAAVVJ|G4P62_T017352"; locus_tag "G4P62_010537"; orig_protein_id "gnl|WGS:JAAVVJ|G4P62_P017352"; orig_transcript_id "gnl|WGS:JAAVVJ|G4P62_T017352"; product "putative LOC107385807-like protein"; transcript_biotype "mRNA"; exon_number "10";
CM025021.1	Genbank	exon	8121801	8122491	.	-	.	gene_id "G4P62_010537"; transcript_id "gnl|WGS:JAAVVJ|G4P62_T017352"; locus_tag "G4P62_010537"; orig_protein_id "gnl|WGS:JAAVVJ|G4P62_P017352"; orig_transcript_id "gnl|WGS:JAAVVJ|G4P62_T017352"; product "putative LOC107385807-like protein"; transcript_biotype "mRNA"; exon_number "11";
CM025021.1	Genbank	CDS	8152522	8152663	.	-	0	gene_id "G4P62_010537"; transcript_id "gnl|WGS:JAAVVJ|G4P62_T017352"; gbkey "CDS"; locus_tag "G4P62_010537"; orig_transcript_id "gnl|WGS:JAAVVJ|G4P62_T017352"; product "putative LOC107385807-like protein"; protein_id "KAF7208754.1"; exon_number "1";
CM025021.1	Genbank	CDS	8138870	8139059	.	-	2	gene_id "G4P62_010537"; transcript_id "gnl|WGS:JAAVVJ|G4P62_T017352"; gbkey "CDS"; locus_tag "G4P62_010537"; orig_transcript_id "gnl|WGS:JAAVVJ|G4P62_T017352"; product "putative LOC107385807-like protein"; protein_id "KAF7208754.1"; exon_number "2";
CM025021.1	Genbank	CDS	8138685	8138776	.	-	1	gene_id "G4P62_010537"; transcript_id "gnl|WGS:JAAVVJ|G4P62_T017352"; gbkey "CDS"; locus_tag "G4P62_010537"; orig_transcript_id "gnl|WGS:JAAVVJ|G4P62_T017352"; product "putative LOC107385807-like protein"; protein_id "KAF7208754.1"; exon_number "3";
CM025021.1	Genbank	CDS	8138368	8138600	.	-	2	gene_id "G4P62_010537"; transcript_id "gnl|WGS:JAAVVJ|G4P62_T017352"; gbkey "CDS"; locus_tag "G4P62_010537"; orig_transcript_id "gnl|WGS:JAAVVJ|G4P62_T017352"; product "putative LOC107385807-like protein"; protein_id "KAF7208754.1"; exon_number "4";
CM025021.1	Genbank	CDS	8135530	8135766	.	-	0	gene_id "G4P62_010537"; transcript_id "gnl|WGS:JAAVVJ|G4P62_T017352"; gbkey "CDS"; locus_tag "G4P62_010537"; orig_transcript_id "gnl|WGS:JAAVVJ|G4P62_T017352"; product "putative LOC107385807-like protein"; protein_id "KAF7208754.1"; exon_number "5";
CM025021.1	Genbank	CDS	8135376	8135450	.	-	0	gene_id "G4P62_010537"; transcript_id "gnl|WGS:JAAVVJ|G4P62_T017352"; gbkey "CDS"; locus_tag "G4P62_010537"; orig_transcript_id "gnl|WGS:JAAVVJ|G4P62_T017352"; product "putative LOC107385807-like protein"; protein_id "KAF7208754.1"; exon_number "6";
CM025021.1	Genbank	CDS	8135093	8135309	.	-	0	gene_id "G4P62_010537"; transcript_id "gnl|WGS:JAAVVJ|G4P62_T017352"; gbkey "CDS"; locus_tag "G4P62_010537"; orig_transcript_id "gnl|WGS:JAAVVJ|G4P62_T017352"; product "putative LOC107385807-like protein"; protein_id "KAF7208754.1"; exon_number "7";
CM025021.1	Genbank	CDS	8132090	8132298	.	-	2	gene_id "G4P62_010537"; transcript_id "gnl|WGS:JAAVVJ|G4P62_T017352"; gbkey "CDS"; locus_tag "G4P62_010537"; orig_transcript_id "gnl|WGS:JAAVVJ|G4P62_T017352"; product "putative LOC107385807-like protein"; protein_id "KAF7208754.1"; exon_number "8";
CM025021.1	Genbank	CDS	8130795	8130867	.	-	0	gene_id "G4P62_010537"; transcript_id "gnl|WGS:JAAVVJ|G4P62_T017352"; gbkey "CDS"; locus_tag "G4P62_010537"; orig_transcript_id "gnl|WGS:JAAVVJ|G4P62_T017352"; product "putative LOC107385807-like protein"; protein_id "KAF7208754.1"; exon_number "9";
CM025021.1	Genbank	CDS	8123990	8124107	.	-	2	gene_id "G4P62_010537"; transcript_id "gnl|WGS:JAAVVJ|G4P62_T017352"; gbkey "CDS"; locus_tag "G4P62_010537"; orig_transcript_id "gnl|WGS:JAAVVJ|G4P62_T017352"; product "putative LOC107385807-like protein"; protein_id "KAF7208754.1"; exon_number "10";
CM025021.1	Genbank	CDS	8122299	8122491	.	-	1	gene_id "G4P62_010537"; transcript_id "gnl|WGS:JAAVVJ|G4P62_T017352"; gbkey "CDS"; locus_tag "G4P62_010537"; orig_transcript_id "gnl|WGS:JAAVVJ|G4P62_T017352"; product "putative LOC107385807-like protein"; protein_id "KAF7208754.1"; exon_number "11";
CM025021.1	Genbank	start_codon	8152661	8152663	.	-	0	gene_id "G4P62_010537"; transcript_id "gnl|WGS:JAAVVJ|G4P62_T017352"; gbkey "CDS"; locus_tag "G4P62_010537"; orig_transcript_id "gnl|WGS:JAAVVJ|G4P62_T017352"; product "putative LOC107385807-like protein"; protein_id "KAF7208754.1"; exon_number "1";
CM025021.1	Genbank	stop_codon	8122296	8122298	.	-	0	gene_id "G4P62_010537"; transcript_id "gnl|WGS:JAAVVJ|G4P62_T017352"; gbkey "CDS"; locus_tag "G4P62_010537"; orig_transcript_id "gnl|WGS:JAAVVJ|G4P62_T017352"; product "putative LOC107385807-like protein"; protein_id "KAF7208754.1"; exon_number "11";
CM025021.1	Genbank	gene	8159861	8177260	.	+	.	gene_id "G4P62_010536"; transcript_id ""; description "2-epi-5-epi-valiolone synthase-like"; gbkey "Gene"; gene_biotype "protein_coding"; locus_tag "G4P62_010536"; note "LOC107385806";
CM025021.1	Genbank	transcript	8159861	8177260	.	+	.	gene_id "G4P62_010536"; transcript_id "gnl|WGS:JAAVVJ|G4P62_T017351"; gbkey "mRNA"; locus_tag "G4P62_010536"; orig_protein_id "gnl|WGS:JAAVVJ|G4P62_P017351"; orig_transcript_id "gnl|WGS:JAAVVJ|G4P62_T017351"; product "2-epi-5-epi-valiolone synthase-like"; transcript_biotype "mRNA";
CM025021.1	Genbank	exon	8159861	8160133	.	+	.	gene_id "G4P62_010536"; transcript_id "gnl|WGS:JAAVVJ|G4P62_T017351"; locus_tag "G4P62_010536"; orig_protein_id "gnl|WGS:JAAVVJ|G4P62_P017351"; orig_transcript_id "gnl|WGS:JAAVVJ|G4P62_T017351"; product "2-epi-5-epi-valiolone synthase-like"; transcript_biotype "mRNA"; exon_number "1";
CM025021.1	Genbank	exon	8172758	8173391	.	+	.	gene_id "G4P62_010536"; transcript_id "gnl|WGS:JAAVVJ|G4P62_T017351"; locus_tag "G4P62_010536"; orig_protein_id "gnl|WGS:JAAVVJ|G4P62_P017351"; orig_transcript_id "gnl|WGS:JAAVVJ|G4P62_T017351"; product "2-epi-5-epi-valiolone synthase-like"; transcript_biotype "mRNA"; exon_number "2";
CM025021.1	Genbank	exon	8173492	8173731	.	+	.	gene_id "G4P62_010536"; transcript_id "gnl|WGS:JAAVVJ|G4P62_T017351"; locus_tag "G4P62_010536"; orig_protein_id "gnl|WGS:JAAVVJ|G4P62_P017351"; orig_transcript_id "gnl|WGS:JAAVVJ|G4P62_T017351"; product "2-epi-5-epi-valiolone synthase-like"; transcript_biotype "mRNA"; exon_number "3";
CM025021.1	Genbank	exon	8176306	8176558	.	+	.	gene_id "G4P62_010536"; transcript_id "gnl|WGS:JAAVVJ|G4P62_T017351"; locus_tag "G4P62_010536"; orig_protein_id "gnl|WGS:JAAVVJ|G4P62_P017351"; orig_transcript_id "gnl|WGS:JAAVVJ|G4P62_T017351"; product "2-epi-5-epi-valiolone synthase-like"; transcript_biotype "mRNA"; exon_number "4";
CM025021.1	Genbank	exon	8176654	8177260	.	+	.	gene_id "G4P62_010536"; transcript_id "gnl|WGS:JAAVVJ|G4P62_T017351"; locus_tag "G4P62_010536"; orig_protein_id "gnl|WGS:JAAVVJ|G4P62_P017351"; orig_transcript_id "gnl|WGS:JAAVVJ|G4P62_T017351"; product "2-epi-5-epi-valiolone synthase-like"; transcript_biotype "mRNA"; exon_number "5";
CM025021.1	Genbank	CDS	8159997	8160133	.	+	0	gene_id "G4P62_010536"; transcript_id "gnl|WGS:JAAVVJ|G4P62_T017351"; gbkey "CDS"; locus_tag "G4P62_010536"; orig_transcript_id "gnl|WGS:JAAVVJ|G4P62_T017351"; product "2-epi-5-epi-valiolone synthase-like"; protein_id "KAF7208753.1"; exon_number "1";
CM025021.1	Genbank	CDS	8172758	8173391	.	+	1	gene_id "G4P62_010536"; transcript_id "gnl|WGS:JAAVVJ|G4P62_T017351"; gbkey "CDS"; locus_tag "G4P62_010536"; orig_transcript_id "gnl|WGS:JAAVVJ|G4P62_T017351"; product "2-epi-5-epi-valiolone synthase-like"; protein_id "KAF7208753.1"; exon_number "2";
CM025021.1	Genbank	CDS	8173492	8173731	.	+	0	gene_id "G4P62_010536"; transcript_id "gnl|WGS:JAAVVJ|G4P62_T017351"; gbkey "CDS"; locus_tag "G4P62_010536"; orig_transcript_id "gnl|WGS:JAAVVJ|G4P62_T017351"; product "2-epi-5-epi-valiolone synthase-like"; protein_id "KAF7208753.1"; exon_number "3";
CM025021.1	Genbank	CDS	8176306	8176558	.	+	0	gene_id "G4P62_010536"; transcript_id "gnl|WGS:JAAVVJ|G4P62_T017351"; gbkey "CDS"; locus_tag "G4P62_010536"; orig_transcript_id "gnl|WGS:JAAVVJ|G4P62_T017351"; product "2-epi-5-epi-valiolone synthase-like"; protein_id "KAF7208753.1"; exon_number "4";
CM025021.1	Genbank	CDS	8176654	8176778	.	+	2	gene_id "G4P62_010536"; transcript_id "gnl|WGS:JAAVVJ|G4P62_T017351"; gbkey "CDS"; locus_tag "G4P62_010536"; orig_transcript_id "gnl|WGS:JAAVVJ|G4P62_T017351"; product "2-epi-5-epi-valiolone synthase-like"; protein_id "KAF7208753.1"; exon_number "5";
CM025021.1	Genbank	start_codon	8159997	8159999	.	+	0	gene_id "G4P62_010536"; transcript_id "gnl|WGS:JAAVVJ|G4P62_T017351"; gbkey "CDS"; locus_tag "G4P62_010536"; orig_transcript_id "gnl|WGS:JAAVVJ|G4P62_T017351"; product "2-epi-5-epi-valiolone synthase-like"; protein_id "KAF7208753.1"; exon_number "1";
CM025021.1	Genbank	stop_codon	8176779	8176781	.	+	0	gene_id "G4P62_010536"; transcript_id "gnl|WGS:JAAVVJ|G4P62_T017351"; gbkey "CDS"; locus_tag "G4P62_010536"; orig_transcript_id "gnl|WGS:JAAVVJ|G4P62_T017351"; product "2-epi-5-epi-valiolone synthase-like"; protein_id "KAF7208753.1"; exon_number "5";
CM025021.1	Genbank	gene	8198399	8501913	.	-	.	gene_id "G4P62_010535"; transcript_id ""; description "microphthalmia-associated transcription"; gbkey "Gene"; gene_biotype "protein_coding"; locus_tag "G4P62_010535"; note "LOC107385805"; partial "true";
CM025021.1	Genbank	transcript	8198399	8202211	.	-	.	gene_id "G4P62_010535"; transcript_id "gnl|WGS:JAAVVJ|G4P62_T017349"; gbkey "mRNA"; locus_tag "G4P62_010535"; note "transcript variant X2"; orig_protein_id "gnl|WGS:JAAVVJ|G4P62_P017349"; orig_transcript_id "gnl|WGS:JAAVVJ|G4P62_T017349"; partial "true"; product "microphthalmia-associated transcription factor-like"; transcript_biotype "mRNA";
CM025021.1	Genbank	exon	8202145	8202211	.	-	.	gene_id "G4P62_010535"; transcript_id "gnl|WGS:JAAVVJ|G4P62_T017349"; locus_tag "G4P62_010535"; note "transcript variant X2"; orig_protein_id "gnl|WGS:JAAVVJ|G4P62_P017349"; orig_transcript_id "gnl|WGS:JAAVVJ|G4P62_T017349"; partial "true"; product "microphthalmia-associated transcription factor-like"; transcript_biotype "mRNA"; exon_number "1";
CM025021.1	Genbank	exon	8201913	8201988	.	-	.	gene_id "G4P62_010535"; transcript_id "gnl|WGS:JAAVVJ|G4P62_T017349"; locus_tag "G4P62_010535"; note "transcript variant X2"; orig_protein_id "gnl|WGS:JAAVVJ|G4P62_P017349"; orig_transcript_id "gnl|WGS:JAAVVJ|G4P62_T017349"; partial "true"; product "microphthalmia-associated transcription factor-like"; transcript_biotype "mRNA"; exon_number "2";
CM025021.1	Genbank	exon	8201159	8201306	.	-	.	gene_id "G4P62_010535"; transcript_id "gnl|WGS:JAAVVJ|G4P62_T017349"; locus_tag "G4P62_010535"; note "transcript variant X2"; orig_protein_id "gnl|WGS:JAAVVJ|G4P62_P017349"; orig_transcript_id "gnl|WGS:JAAVVJ|G4P62_T017349"; partial "true"; product "microphthalmia-associated transcription factor-like"; transcript_biotype "mRNA"; exon_number "3";
CM025021.1	Genbank	exon	8198399	8199017	.	-	.	gene_id "G4P62_010535"; transcript_id "gnl|WGS:JAAVVJ|G4P62_T017349"; locus_tag "G4P62_010535"; note "transcript variant X2"; orig_protein_id "gnl|WGS:JAAVVJ|G4P62_P017349"; orig_transcript_id "gnl|WGS:JAAVVJ|G4P62_T017349"; partial "true"; product "microphthalmia-associated transcription factor-like"; transcript_biotype "mRNA"; exon_number "4";
CM025021.1	Genbank	CDS	8202145	8202211	.	-	0	gene_id "G4P62_010535"; transcript_id "gnl|WGS:JAAVVJ|G4P62_T017349"; gbkey "CDS"; locus_tag "G4P62_010535"; orig_transcript_id "gnl|WGS:JAAVVJ|G4P62_T017349"; partial "true"; product "transcript variant X2"; protein_id "KAF7208751.1"; exon_number "1";
CM025021.1	Genbank	CDS	8201913	8201988	.	-	2	gene_id "G4P62_010535"; transcript_id "gnl|WGS:JAAVVJ|G4P62_T017349"; gbkey "CDS"; locus_tag "G4P62_010535"; orig_transcript_id "gnl|WGS:JAAVVJ|G4P62_T017349"; partial "true"; product "transcript variant X2"; protein_id "KAF7208751.1"; exon_number "2";
CM025021.1	Genbank	CDS	8201159	8201306	.	-	1	gene_id "G4P62_010535"; transcript_id "gnl|WGS:JAAVVJ|G4P62_T017349"; gbkey "CDS"; locus_tag "G4P62_010535"; orig_transcript_id "gnl|WGS:JAAVVJ|G4P62_T017349"; partial "true"; product "transcript variant X2"; protein_id "KAF7208751.1"; exon_number "3";
CM025021.1	Genbank	CDS	8198619	8199017	.	-	0	gene_id "G4P62_010535"; transcript_id "gnl|WGS:JAAVVJ|G4P62_T017349"; gbkey "CDS"; locus_tag "G4P62_010535"; orig_transcript_id "gnl|WGS:JAAVVJ|G4P62_T017349"; partial "true"; product "transcript variant X2"; protein_id "KAF7208751.1"; exon_number "4";
CM025021.1	Genbank	start_codon	8202209	8202211	.	-	0	gene_id "G4P62_010535"; transcript_id "gnl|WGS:JAAVVJ|G4P62_T017349"; gbkey "CDS"; locus_tag "G4P62_010535"; orig_transcript_id "gnl|WGS:JAAVVJ|G4P62_T017349"; partial "true"; product "transcript variant X2"; protein_id "KAF7208751.1"; exon_number "1";
CM025021.1	Genbank	stop_codon	8198616	8198618	.	-	0	gene_id "G4P62_010535"; transcript_id "gnl|WGS:JAAVVJ|G4P62_T017349"; gbkey "CDS"; locus_tag "G4P62_010535"; orig_transcript_id "gnl|WGS:JAAVVJ|G4P62_T017349"; partial "true"; product "transcript variant X2"; protein_id "KAF7208751.1"; exon_number "4";
CM025021.1	Genbank	transcript	8198616	8501913	.	-	.	gene_id "G4P62_010535"; transcript_id "gnl|WGS:JAAVVJ|G4P62_T017350"; gbkey "mRNA"; locus_tag "G4P62_010535"; note "transcript variant X1"; orig_protein_id "gnl|WGS:JAAVVJ|G4P62_P017350"; orig_transcript_id "gnl|WGS:JAAVVJ|G4P62_T017350"; partial "true"; product "microphthalmia-associated transcription factor-like"; transcript_biotype "mRNA";
CM025021.1	Genbank	exon	8501904	8501913	.	-	.	gene_id "G4P62_010535"; transcript_id "gnl|WGS:JAAVVJ|G4P62_T017350"; locus_tag "G4P62_010535"; note "transcript variant X1"; orig_protein_id "gnl|WGS:JAAVVJ|G4P62_P017350"; orig_transcript_id "gnl|WGS:JAAVVJ|G4P62_T017350"; partial "true"; product "microphthalmia-associated transcription factor-like"; transcript_biotype "mRNA"; exon_number "1";
CM025021.1	Genbank	exon	8485160	8485716	.	-	.	gene_id "G4P62_010535"; transcript_id "gnl|WGS:JAAVVJ|G4P62_T017350"; locus_tag "G4P62_010535"; note "transcript variant X1"; orig_protein_id "gnl|WGS:JAAVVJ|G4P62_P017350"; orig_transcript_id "gnl|WGS:JAAVVJ|G4P62_T017350"; partial "true"; product "microphthalmia-associated transcription factor-like"; transcript_biotype "mRNA"; exon_number "2";
CM025021.1	Genbank	exon	8202145	8202199	.	-	.	gene_id "G4P62_010535"; transcript_id "gnl|WGS:JAAVVJ|G4P62_T017350"; locus_tag "G4P62_010535"; note "transcript variant X1"; orig_protein_id "gnl|WGS:JAAVVJ|G4P62_P017350"; orig_transcript_id "gnl|WGS:JAAVVJ|G4P62_T017350"; partial "true"; product "microphthalmia-associated transcription factor-like"; transcript_biotype "mRNA"; exon_number "3";
CM025021.1	Genbank	exon	8201913	8201988	.	-	.	gene_id "G4P62_010535"; transcript_id "gnl|WGS:JAAVVJ|G4P62_T017350"; locus_tag "G4P62_010535"; note "transcript variant X1"; orig_protein_id "gnl|WGS:JAAVVJ|G4P62_P017350"; orig_transcript_id "gnl|WGS:JAAVVJ|G4P62_T017350"; partial "true"; product "microphthalmia-associated transcription factor-like"; transcript_biotype "mRNA"; exon_number "4";
CM025021.1	Genbank	exon	8201159	8201306	.	-	.	gene_id "G4P62_010535"; transcript_id "gnl|WGS:JAAVVJ|G4P62_T017350"; locus_tag "G4P62_010535"; note "transcript variant X1"; orig_protein_id "gnl|WGS:JAAVVJ|G4P62_P017350"; orig_transcript_id "gnl|WGS:JAAVVJ|G4P62_T017350"; partial "true"; product "microphthalmia-associated transcription factor-like"; transcript_biotype "mRNA"; exon_number "5";
CM025021.1	Genbank	exon	8198616	8199017	.	-	.	gene_id "G4P62_010535"; transcript_id "gnl|WGS:JAAVVJ|G4P62_T017350"; locus_tag "G4P62_010535"; note "transcript variant X1"; orig_protein_id "gnl|WGS:JAAVVJ|G4P62_P017350"; orig_transcript_id "gnl|WGS:JAAVVJ|G4P62_T017350"; partial "true"; product "microphthalmia-associated transcription factor-like"; transcript_biotype "mRNA"; exon_number "6";
CM025021.1	Genbank	CDS	8501904	8501913	.	-	0	gene_id "G4P62_010535"; transcript_id "gnl|WGS:JAAVVJ|G4P62_T017350"; gbkey "CDS"; locus_tag "G4P62_010535"; orig_transcript_id "gnl|WGS:JAAVVJ|G4P62_T017350"; partial "true"; product "transcript variant X1"; protein_id "KAF7208752.1"; exon_number "1";
CM025021.1	Genbank	CDS	8485160	8485716	.	-	2	gene_id "G4P62_010535"; transcript_id "gnl|WGS:JAAVVJ|G4P62_T017350"; gbkey "CDS"; locus_tag "G4P62_010535"; orig_transcript_id "gnl|WGS:JAAVVJ|G4P62_T017350"; partial "true"; product "transcript variant X1"; protein_id "KAF7208752.1"; exon_number "2";
CM025021.1	Genbank	CDS	8202145	8202199	.	-	0	gene_id "G4P62_010535"; transcript_id "gnl|WGS:JAAVVJ|G4P62_T017350"; gbkey "CDS"; locus_tag "G4P62_010535"; orig_transcript_id "gnl|WGS:JAAVVJ|G4P62_T017350"; partial "true"; product "transcript variant X1"; protein_id "KAF7208752.1"; exon_number "3";
CM025021.1	Genbank	CDS	8201913	8201988	.	-	2	gene_id "G4P62_010535"; transcript_id "gnl|WGS:JAAVVJ|G4P62_T017350"; gbkey "CDS"; locus_tag "G4P62_010535"; orig_transcript_id "gnl|WGS:JAAVVJ|G4P62_T017350"; partial "true"; product "transcript variant X1"; protein_id "KAF7208752.1"; exon_number "4";
CM025021.1	Genbank	CDS	8201159	8201306	.	-	1	gene_id "G4P62_010535"; transcript_id "gnl|WGS:JAAVVJ|G4P62_T017350"; gbkey "CDS"; locus_tag "G4P62_010535"; orig_transcript_id "gnl|WGS:JAAVVJ|G4P62_T017350"; partial "true"; product "transcript variant X1"; protein_id "KAF7208752.1"; exon_number "5";
CM025021.1	Genbank	CDS	8198619	8199017	.	-	0	gene_id "G4P62_010535"; transcript_id "gnl|WGS:JAAVVJ|G4P62_T017350"; gbkey "CDS"; locus_tag "G4P62_010535"; orig_transcript_id "gnl|WGS:JAAVVJ|G4P62_T017350"; partial "true"; product "transcript variant X1"; protein_id "KAF7208752.1"; exon_number "6";
CM025021.1	Genbank	start_codon	8501911	8501913	.	-	0	gene_id "G4P62_010535"; transcript_id "gnl|WGS:JAAVVJ|G4P62_T017350"; gbkey "CDS"; locus_tag "G4P62_010535"; orig_transcript_id "gnl|WGS:JAAVVJ|G4P62_T017350"; partial "true"; product "transcript variant X1"; protein_id "KAF7208752.1"; exon_number "1";
CM025021.1	Genbank	stop_codon	8198616	8198618	.	-	0	gene_id "G4P62_010535"; transcript_id "gnl|WGS:JAAVVJ|G4P62_T017350"; gbkey "CDS"; locus_tag "G4P62_010535"; orig_transcript_id "gnl|WGS:JAAVVJ|G4P62_T017350"; partial "true"; product "transcript variant X1"; protein_id "KAF7208752.1"; exon_number "6";
CM025021.1	Genbank	gene	8259256	8338990	.	+	.	gene_id "G4P62_010534"; transcript_id ""; description "FERM domain-containing protein 4B-like isoform"; gbkey "Gene"; gene_biotype "protein_coding"; locus_tag "G4P62_010534"; note "LOC107385804";
CM025021.1	Genbank	transcript	8259256	8338990	.	+	.	gene_id "G4P62_010534"; transcript_id "gnl|WGS:JAAVVJ|G4P62_T017345"; gbkey "mRNA"; locus_tag "G4P62_010534"; note "transcript variant X4"; orig_protein_id "gnl|WGS:JAAVVJ|G4P62_P017345"; orig_transcript_id "gnl|WGS:JAAVVJ|G4P62_T017345"; product "FERM domain-containing protein 4B-like"; transcript_biotype "mRNA";
CM025021.1	Genbank	exon	8259256	8259457	.	+	.	gene_id "G4P62_010534"; transcript_id "gnl|WGS:JAAVVJ|G4P62_T017345"; locus_tag "G4P62_010534"; note "transcript variant X4"; orig_protein_id "gnl|WGS:JAAVVJ|G4P62_P017345"; orig_transcript_id "gnl|WGS:JAAVVJ|G4P62_T017345"; product "FERM domain-containing protein 4B-like"; transcript_biotype "mRNA"; exon_number "1";
CM025021.1	Genbank	exon	8293874	8293939	.	+	.	gene_id "G4P62_010534"; transcript_id "gnl|WGS:JAAVVJ|G4P62_T017345"; locus_tag "G4P62_010534"; note "transcript variant X4"; orig_protein_id "gnl|WGS:JAAVVJ|G4P62_P017345"; orig_transcript_id "gnl|WGS:JAAVVJ|G4P62_T017345"; product "FERM domain-containing protein 4B-like"; transcript_biotype "mRNA"; exon_number "2";
CM025021.1	Genbank	exon	8294075	8294169	.	+	.	gene_id "G4P62_010534"; transcript_id "gnl|WGS:JAAVVJ|G4P62_T017345"; locus_tag "G4P62_010534"; note "transcript variant X4"; orig_protein_id "gnl|WGS:JAAVVJ|G4P62_P017345"; orig_transcript_id "gnl|WGS:JAAVVJ|G4P62_T017345"; product "FERM domain-containing protein 4B-like"; transcript_biotype "mRNA"; exon_number "3";
CM025021.1	Genbank	exon	8294262	8294354	.	+	.	gene_id "G4P62_010534"; transcript_id "gnl|WGS:JAAVVJ|G4P62_T017345"; locus_tag "G4P62_010534"; note "transcript variant X4"; orig_protein_id "gnl|WGS:JAAVVJ|G4P62_P017345"; orig_transcript_id "gnl|WGS:JAAVVJ|G4P62_T017345"; product "FERM domain-containing protein 4B-like"; transcript_biotype "mRNA"; exon_number "4";
CM025021.1	Genbank	exon	8294632	8294716	.	+	.	gene_id "G4P62_010534"; transcript_id "gnl|WGS:JAAVVJ|G4P62_T017345"; locus_tag "G4P62_010534"; note "transcript variant X4"; orig_protein_id "gnl|WGS:JAAVVJ|G4P62_P017345"; orig_transcript_id "gnl|WGS:JAAVVJ|G4P62_T017345"; product "FERM domain-containing protein 4B-like"; transcript_biotype "mRNA"; exon_number "5";
CM025021.1	Genbank	exon	8295970	8296044	.	+	.	gene_id "G4P62_010534"; transcript_id "gnl|WGS:JAAVVJ|G4P62_T017345"; locus_tag "G4P62_010534"; note "transcript variant X4"; orig_protein_id "gnl|WGS:JAAVVJ|G4P62_P017345"; orig_transcript_id "gnl|WGS:JAAVVJ|G4P62_T017345"; product "FERM domain-containing protein 4B-like"; transcript_biotype "mRNA"; exon_number "6";
CM025021.1	Genbank	exon	8310324	8310412	.	+	.	gene_id "G4P62_010534"; transcript_id "gnl|WGS:JAAVVJ|G4P62_T017345"; locus_tag "G4P62_010534"; note "transcript variant X4"; orig_protein_id "gnl|WGS:JAAVVJ|G4P62_P017345"; orig_transcript_id "gnl|WGS:JAAVVJ|G4P62_T017345"; product "FERM domain-containing protein 4B-like"; transcript_biotype "mRNA"; exon_number "7";
CM025021.1	Genbank	exon	8317860	8317925	.	+	.	gene_id "G4P62_010534"; transcript_id "gnl|WGS:JAAVVJ|G4P62_T017345"; locus_tag "G4P62_010534"; note "transcript variant X4"; orig_protein_id "gnl|WGS:JAAVVJ|G4P62_P017345"; orig_transcript_id "gnl|WGS:JAAVVJ|G4P62_T017345"; product "FERM domain-containing protein 4B-like"; transcript_biotype "mRNA"; exon_number "8";
CM025021.1	Genbank	exon	8318314	8318371	.	+	.	gene_id "G4P62_010534"; transcript_id "gnl|WGS:JAAVVJ|G4P62_T017345"; locus_tag "G4P62_010534"; note "transcript variant X4"; orig_protein_id "gnl|WGS:JAAVVJ|G4P62_P017345"; orig_transcript_id "gnl|WGS:JAAVVJ|G4P62_T017345"; product "FERM domain-containing protein 4B-like"; transcript_biotype "mRNA"; exon_number "9";
CM025021.1	Genbank	exon	8318708	8318794	.	+	.	gene_id "G4P62_010534"; transcript_id "gnl|WGS:JAAVVJ|G4P62_T017345"; locus_tag "G4P62_010534"; note "transcript variant X4"; orig_protein_id "gnl|WGS:JAAVVJ|G4P62_P017345"; orig_transcript_id "gnl|WGS:JAAVVJ|G4P62_T017345"; product "FERM domain-containing protein 4B-like"; transcript_biotype "mRNA"; exon_number "10";
CM025021.1	Genbank	exon	8326017	8326093	.	+	.	gene_id "G4P62_010534"; transcript_id "gnl|WGS:JAAVVJ|G4P62_T017345"; locus_tag "G4P62_010534"; note "transcript variant X4"; orig_protein_id "gnl|WGS:JAAVVJ|G4P62_P017345"; orig_transcript_id "gnl|WGS:JAAVVJ|G4P62_T017345"; product "FERM domain-containing protein 4B-like"; transcript_biotype "mRNA"; exon_number "11";
CM025021.1	Genbank	exon	8326362	8326500	.	+	.	gene_id "G4P62_010534"; transcript_id "gnl|WGS:JAAVVJ|G4P62_T017345"; locus_tag "G4P62_010534"; note "transcript variant X4"; orig_protein_id "gnl|WGS:JAAVVJ|G4P62_P017345"; orig_transcript_id "gnl|WGS:JAAVVJ|G4P62_T017345"; product "FERM domain-containing protein 4B-like"; transcript_biotype "mRNA"; exon_number "12";
CM025021.1	Genbank	exon	8331489	8331624	.	+	.	gene_id "G4P62_010534"; transcript_id "gnl|WGS:JAAVVJ|G4P62_T017345"; locus_tag "G4P62_010534"; note "transcript variant X4"; orig_protein_id "gnl|WGS:JAAVVJ|G4P62_P017345"; orig_transcript_id "gnl|WGS:JAAVVJ|G4P62_T017345"; product "FERM domain-containing protein 4B-like"; transcript_biotype "mRNA"; exon_number "13";
CM025021.1	Genbank	exon	8331702	8331835	.	+	.	gene_id "G4P62_010534"; transcript_id "gnl|WGS:JAAVVJ|G4P62_T017345"; locus_tag "G4P62_010534"; note "transcript variant X4"; orig_protein_id "gnl|WGS:JAAVVJ|G4P62_P017345"; orig_transcript_id "gnl|WGS:JAAVVJ|G4P62_T017345"; product "FERM domain-containing protein 4B-like"; transcript_biotype "mRNA"; exon_number "14";
CM025021.1	Genbank	exon	8331911	8332027	.	+	.	gene_id "G4P62_010534"; transcript_id "gnl|WGS:JAAVVJ|G4P62_T017345"; locus_tag "G4P62_010534"; note "transcript variant X4"; orig_protein_id "gnl|WGS:JAAVVJ|G4P62_P017345"; orig_transcript_id "gnl|WGS:JAAVVJ|G4P62_T017345"; product "FERM domain-containing protein 4B-like"; transcript_biotype "mRNA"; exon_number "15";
CM025021.1	Genbank	exon	8332426	8332654	.	+	.	gene_id "G4P62_010534"; transcript_id "gnl|WGS:JAAVVJ|G4P62_T017345"; locus_tag "G4P62_010534"; note "transcript variant X4"; orig_protein_id "gnl|WGS:JAAVVJ|G4P62_P017345"; orig_transcript_id "gnl|WGS:JAAVVJ|G4P62_T017345"; product "FERM domain-containing protein 4B-like"; transcript_biotype "mRNA"; exon_number "16";
CM025021.1	Genbank	exon	8332734	8332790	.	+	.	gene_id "G4P62_010534"; transcript_id "gnl|WGS:JAAVVJ|G4P62_T017345"; locus_tag "G4P62_010534"; note "transcript variant X4"; orig_protein_id "gnl|WGS:JAAVVJ|G4P62_P017345"; orig_transcript_id "gnl|WGS:JAAVVJ|G4P62_T017345"; product "FERM domain-containing protein 4B-like"; transcript_biotype "mRNA"; exon_number "17";
CM025021.1	Genbank	exon	8332868	8333003	.	+	.	gene_id "G4P62_010534"; transcript_id "gnl|WGS:JAAVVJ|G4P62_T017345"; locus_tag "G4P62_010534"; note "transcript variant X4"; orig_protein_id "gnl|WGS:JAAVVJ|G4P62_P017345"; orig_transcript_id "gnl|WGS:JAAVVJ|G4P62_T017345"; product "FERM domain-containing protein 4B-like"; transcript_biotype "mRNA"; exon_number "18";
CM025021.1	Genbank	exon	8333502	8333666	.	+	.	gene_id "G4P62_010534"; transcript_id "gnl|WGS:JAAVVJ|G4P62_T017345"; locus_tag "G4P62_010534"; note "transcript variant X4"; orig_protein_id "gnl|WGS:JAAVVJ|G4P62_P017345"; orig_transcript_id "gnl|WGS:JAAVVJ|G4P62_T017345"; product "FERM domain-containing protein 4B-like"; transcript_biotype "mRNA"; exon_number "19";
CM025021.1	Genbank	exon	8333783	8334546	.	+	.	gene_id "G4P62_010534"; transcript_id "gnl|WGS:JAAVVJ|G4P62_T017345"; locus_tag "G4P62_010534"; note "transcript variant X4"; orig_protein_id "gnl|WGS:JAAVVJ|G4P62_P017345"; orig_transcript_id "gnl|WGS:JAAVVJ|G4P62_T017345"; product "FERM domain-containing protein 4B-like"; transcript_biotype "mRNA"; exon_number "20";
CM025021.1	Genbank	exon	8334632	8334773	.	+	.	gene_id "G4P62_010534"; transcript_id "gnl|WGS:JAAVVJ|G4P62_T017345"; locus_tag "G4P62_010534"; note "transcript variant X4"; orig_protein_id "gnl|WGS:JAAVVJ|G4P62_P017345"; orig_transcript_id "gnl|WGS:JAAVVJ|G4P62_T017345"; product "FERM domain-containing protein 4B-like"; transcript_biotype "mRNA"; exon_number "21";
CM025021.1	Genbank	exon	8335115	8335348	.	+	.	gene_id "G4P62_010534"; transcript_id "gnl|WGS:JAAVVJ|G4P62_T017345"; locus_tag "G4P62_010534"; note "transcript variant X4"; orig_protein_id "gnl|WGS:JAAVVJ|G4P62_P017345"; orig_transcript_id "gnl|WGS:JAAVVJ|G4P62_T017345"; product "FERM domain-containing protein 4B-like"; transcript_biotype "mRNA"; exon_number "22";
CM025021.1	Genbank	exon	8338167	8338990	.	+	.	gene_id "G4P62_010534"; transcript_id "gnl|WGS:JAAVVJ|G4P62_T017345"; locus_tag "G4P62_010534"; note "transcript variant X4"; orig_protein_id "gnl|WGS:JAAVVJ|G4P62_P017345"; orig_transcript_id "gnl|WGS:JAAVVJ|G4P62_T017345"; product "FERM domain-containing protein 4B-like"; transcript_biotype "mRNA"; exon_number "23";
CM025021.1	Genbank	CDS	8293874	8293939	.	+	0	gene_id "G4P62_010534"; transcript_id "gnl|WGS:JAAVVJ|G4P62_T017345"; gbkey "CDS"; locus_tag "G4P62_010534"; orig_transcript_id "gnl|WGS:JAAVVJ|G4P62_T017345"; product "transcript variant X4"; protein_id "KAF7208747.1"; exon_number "2";
CM025021.1	Genbank	CDS	8294075	8294169	.	+	0	gene_id "G4P62_010534"; transcript_id "gnl|WGS:JAAVVJ|G4P62_T017345"; gbkey "CDS"; locus_tag "G4P62_010534"; orig_transcript_id "gnl|WGS:JAAVVJ|G4P62_T017345"; product "transcript variant X4"; protein_id "KAF7208747.1"; exon_number "3";
CM025021.1	Genbank	CDS	8294262	8294354	.	+	1	gene_id "G4P62_010534"; transcript_id "gnl|WGS:JAAVVJ|G4P62_T017345"; gbkey "CDS"; locus_tag "G4P62_010534"; orig_transcript_id "gnl|WGS:JAAVVJ|G4P62_T017345"; product "transcript variant X4"; protein_id "KAF7208747.1"; exon_number "4";
CM025021.1	Genbank	CDS	8294632	8294716	.	+	1	gene_id "G4P62_010534"; transcript_id "gnl|WGS:JAAVVJ|G4P62_T017345"; gbkey "CDS"; locus_tag "G4P62_010534"; orig_transcript_id "gnl|WGS:JAAVVJ|G4P62_T017345"; product "transcript variant X4"; protein_id "KAF7208747.1"; exon_number "5";
CM025021.1	Genbank	CDS	8295970	8296044	.	+	0	gene_id "G4P62_010534"; transcript_id "gnl|WGS:JAAVVJ|G4P62_T017345"; gbkey "CDS"; locus_tag "G4P62_010534"; orig_transcript_id "gnl|WGS:JAAVVJ|G4P62_T017345"; product "transcript variant X4"; protein_id "KAF7208747.1"; exon_number "6";
CM025021.1	Genbank	CDS	8310324	8310412	.	+	0	gene_id "G4P62_010534"; transcript_id "gnl|WGS:JAAVVJ|G4P62_T017345"; gbkey "CDS"; locus_tag "G4P62_010534"; orig_transcript_id "gnl|WGS:JAAVVJ|G4P62_T017345"; product "transcript variant X4"; protein_id "KAF7208747.1"; exon_number "7";
CM025021.1	Genbank	CDS	8317860	8317925	.	+	1	gene_id "G4P62_010534"; transcript_id "gnl|WGS:JAAVVJ|G4P62_T017345"; gbkey "CDS"; locus_tag "G4P62_010534"; orig_transcript_id "gnl|WGS:JAAVVJ|G4P62_T017345"; product "transcript variant X4"; protein_id "KAF7208747.1"; exon_number "8";
CM025021.1	Genbank	CDS	8318314	8318371	.	+	1	gene_id "G4P62_010534"; transcript_id "gnl|WGS:JAAVVJ|G4P62_T017345"; gbkey "CDS"; locus_tag "G4P62_010534"; orig_transcript_id "gnl|WGS:JAAVVJ|G4P62_T017345"; product "transcript variant X4"; protein_id "KAF7208747.1"; exon_number "9";
CM025021.1	Genbank	CDS	8318708	8318794	.	+	0	gene_id "G4P62_010534"; transcript_id "gnl|WGS:JAAVVJ|G4P62_T017345"; gbkey "CDS"; locus_tag "G4P62_010534"; orig_transcript_id "gnl|WGS:JAAVVJ|G4P62_T017345"; product "transcript variant X4"; protein_id "KAF7208747.1"; exon_number "10";
CM025021.1	Genbank	CDS	8326017	8326093	.	+	0	gene_id "G4P62_010534"; transcript_id "gnl|WGS:JAAVVJ|G4P62_T017345"; gbkey "CDS"; locus_tag "G4P62_010534"; orig_transcript_id "gnl|WGS:JAAVVJ|G4P62_T017345"; product "transcript variant X4"; protein_id "KAF7208747.1"; exon_number "11";
CM025021.1	Genbank	CDS	8326362	8326500	.	+	1	gene_id "G4P62_010534"; transcript_id "gnl|WGS:JAAVVJ|G4P62_T017345"; gbkey "CDS"; locus_tag "G4P62_010534"; orig_transcript_id "gnl|WGS:JAAVVJ|G4P62_T017345"; product "transcript variant X4"; protein_id "KAF7208747.1"; exon_number "12";
CM025021.1	Genbank	CDS	8331489	8331624	.	+	0	gene_id "G4P62_010534"; transcript_id "gnl|WGS:JAAVVJ|G4P62_T017345"; gbkey "CDS"; locus_tag "G4P62_010534"; orig_transcript_id "gnl|WGS:JAAVVJ|G4P62_T017345"; product "transcript variant X4"; protein_id "KAF7208747.1"; exon_number "13";
CM025021.1	Genbank	CDS	8331702	8331835	.	+	2	gene_id "G4P62_010534"; transcript_id "gnl|WGS:JAAVVJ|G4P62_T017345"; gbkey "CDS"; locus_tag "G4P62_010534"; orig_transcript_id "gnl|WGS:JAAVVJ|G4P62_T017345"; product "transcript variant X4"; protein_id "KAF7208747.1"; exon_number "14";
CM025021.1	Genbank	CDS	8331911	8332027	.	+	0	gene_id "G4P62_010534"; transcript_id "gnl|WGS:JAAVVJ|G4P62_T017345"; gbkey "CDS"; locus_tag "G4P62_010534"; orig_transcript_id "gnl|WGS:JAAVVJ|G4P62_T017345"; product "transcript variant X4"; protein_id "KAF7208747.1"; exon_number "15";
CM025021.1	Genbank	CDS	8332426	8332654	.	+	0	gene_id "G4P62_010534"; transcript_id "gnl|WGS:JAAVVJ|G4P62_T017345"; gbkey "CDS"; locus_tag "G4P62_010534"; orig_transcript_id "gnl|WGS:JAAVVJ|G4P62_T017345"; product "transcript variant X4"; protein_id "KAF7208747.1"; exon_number "16";
CM025021.1	Genbank	CDS	8332734	8332790	.	+	2	gene_id "G4P62_010534"; transcript_id "gnl|WGS:JAAVVJ|G4P62_T017345"; gbkey "CDS"; locus_tag "G4P62_010534"; orig_transcript_id "gnl|WGS:JAAVVJ|G4P62_T017345"; product "transcript variant X4"; protein_id "KAF7208747.1"; exon_number "17";
CM025021.1	Genbank	CDS	8332868	8333003	.	+	2	gene_id "G4P62_010534"; transcript_id "gnl|WGS:JAAVVJ|G4P62_T017345"; gbkey "CDS"; locus_tag "G4P62_010534"; orig_transcript_id "gnl|WGS:JAAVVJ|G4P62_T017345"; product "transcript variant X4"; protein_id "KAF7208747.1"; exon_number "18";
CM025021.1	Genbank	CDS	8333502	8333666	.	+	1	gene_id "G4P62_010534"; transcript_id "gnl|WGS:JAAVVJ|G4P62_T017345"; gbkey "CDS"; locus_tag "G4P62_010534"; orig_transcript_id "gnl|WGS:JAAVVJ|G4P62_T017345"; product "transcript variant X4"; protein_id "KAF7208747.1"; exon_number "19";
CM025021.1	Genbank	CDS	8333783	8334546	.	+	1	gene_id "G4P62_010534"; transcript_id "gnl|WGS:JAAVVJ|G4P62_T017345"; gbkey "CDS"; locus_tag "G4P62_010534"; orig_transcript_id "gnl|WGS:JAAVVJ|G4P62_T017345"; product "transcript variant X4"; protein_id "KAF7208747.1"; exon_number "20";
CM025021.1	Genbank	CDS	8334632	8334773	.	+	2	gene_id "G4P62_010534"; transcript_id "gnl|WGS:JAAVVJ|G4P62_T017345"; gbkey "CDS"; locus_tag "G4P62_010534"; orig_transcript_id "gnl|WGS:JAAVVJ|G4P62_T017345"; product "transcript variant X4"; protein_id "KAF7208747.1"; exon_number "21";
CM025021.1	Genbank	CDS	8335115	8335346	.	+	1	gene_id "G4P62_010534"; transcript_id "gnl|WGS:JAAVVJ|G4P62_T017345"; gbkey "CDS"; locus_tag "G4P62_010534"; orig_transcript_id "gnl|WGS:JAAVVJ|G4P62_T017345"; product "transcript variant X4"; protein_id "KAF7208747.1"; exon_number "22";
CM025021.1	Genbank	start_codon	8293874	8293876	.	+	0	gene_id "G4P62_010534"; transcript_id "gnl|WGS:JAAVVJ|G4P62_T017345"; gbkey "CDS"; locus_tag "G4P62_010534"; orig_transcript_id "gnl|WGS:JAAVVJ|G4P62_T017345"; product "transcript variant X4"; protein_id "KAF7208747.1"; exon_number "2";
CM025021.1	Genbank	stop_codon	8335347	8335348	.	+	0	gene_id "G4P62_010534"; transcript_id "gnl|WGS:JAAVVJ|G4P62_T017345"; gbkey "CDS"; locus_tag "G4P62_010534"; orig_transcript_id "gnl|WGS:JAAVVJ|G4P62_T017345"; product "transcript variant X4"; protein_id "KAF7208747.1"; exon_number "22";
CM025021.1	Genbank	stop_codon	8338167	8338167	.	+	1	gene_id "G4P62_010534"; transcript_id "gnl|WGS:JAAVVJ|G4P62_T017345"; gbkey "CDS"; locus_tag "G4P62_010534"; orig_transcript_id "gnl|WGS:JAAVVJ|G4P62_T017345"; product "transcript variant X4"; protein_id "KAF7208747.1"; exon_number "23";
CM025021.1	Genbank	transcript	8285503	8338990	.	+	.	gene_id "G4P62_010534"; transcript_id "gnl|WGS:JAAVVJ|G4P62_T017347"; gbkey "mRNA"; locus_tag "G4P62_010534"; note "transcript variant X1"; orig_protein_id "gnl|WGS:JAAVVJ|G4P62_P017347"; orig_transcript_id "gnl|WGS:JAAVVJ|G4P62_T017347"; product "FERM domain-containing protein 4B-like"; transcript_biotype "mRNA";
CM025021.1	Genbank	exon	8285503	8285806	.	+	.	gene_id "G4P62_010534"; transcript_id "gnl|WGS:JAAVVJ|G4P62_T017347"; locus_tag "G4P62_010534"; note "transcript variant X1"; orig_protein_id "gnl|WGS:JAAVVJ|G4P62_P017347"; orig_transcript_id "gnl|WGS:JAAVVJ|G4P62_T017347"; product "FERM domain-containing protein 4B-like"; transcript_biotype "mRNA"; exon_number "1";
CM025021.1	Genbank	exon	8293874	8293939	.	+	.	gene_id "G4P62_010534"; transcript_id "gnl|WGS:JAAVVJ|G4P62_T017347"; locus_tag "G4P62_010534"; note "transcript variant X1"; orig_protein_id "gnl|WGS:JAAVVJ|G4P62_P017347"; orig_transcript_id "gnl|WGS:JAAVVJ|G4P62_T017347"; product "FERM domain-containing protein 4B-like"; transcript_biotype "mRNA"; exon_number "2";
CM025021.1	Genbank	exon	8294075	8294169	.	+	.	gene_id "G4P62_010534"; transcript_id "gnl|WGS:JAAVVJ|G4P62_T017347"; locus_tag "G4P62_010534"; note "transcript variant X1"; orig_protein_id "gnl|WGS:JAAVVJ|G4P62_P017347"; orig_transcript_id "gnl|WGS:JAAVVJ|G4P62_T017347"; product "FERM domain-containing protein 4B-like"; transcript_biotype "mRNA"; exon_number "3";
CM025021.1	Genbank	exon	8294262	8294354	.	+	.	gene_id "G4P62_010534"; transcript_id "gnl|WGS:JAAVVJ|G4P62_T017347"; locus_tag "G4P62_010534"; note "transcript variant X1"; orig_protein_id "gnl|WGS:JAAVVJ|G4P62_P017347"; orig_transcript_id "gnl|WGS:JAAVVJ|G4P62_T017347"; product "FERM domain-containing protein 4B-like"; transcript_biotype "mRNA"; exon_number "4";
CM025021.1	Genbank	exon	8294632	8294716	.	+	.	gene_id "G4P62_010534"; transcript_id "gnl|WGS:JAAVVJ|G4P62_T017347"; locus_tag "G4P62_010534"; note "transcript variant X1"; orig_protein_id "gnl|WGS:JAAVVJ|G4P62_P017347"; orig_transcript_id "gnl|WGS:JAAVVJ|G4P62_T017347"; product "FERM domain-containing protein 4B-like"; transcript_biotype "mRNA"; exon_number "5";
CM025021.1	Genbank	exon	8295970	8296044	.	+	.	gene_id "G4P62_010534"; transcript_id "gnl|WGS:JAAVVJ|G4P62_T017347"; locus_tag "G4P62_010534"; note "transcript variant X1"; orig_protein_id "gnl|WGS:JAAVVJ|G4P62_P017347"; orig_transcript_id "gnl|WGS:JAAVVJ|G4P62_T017347"; product "FERM domain-containing protein 4B-like"; transcript_biotype "mRNA"; exon_number "6";
CM025021.1	Genbank	exon	8310324	8310412	.	+	.	gene_id "G4P62_010534"; transcript_id "gnl|WGS:JAAVVJ|G4P62_T017347"; locus_tag "G4P62_010534"; note "transcript variant X1"; orig_protein_id "gnl|WGS:JAAVVJ|G4P62_P017347"; orig_transcript_id "gnl|WGS:JAAVVJ|G4P62_T017347"; product "FERM domain-containing protein 4B-like"; transcript_biotype "mRNA"; exon_number "7";
CM025021.1	Genbank	exon	8317860	8317925	.	+	.	gene_id "G4P62_010534"; transcript_id "gnl|WGS:JAAVVJ|G4P62_T017347"; locus_tag "G4P62_010534"; note "transcript variant X1"; orig_protein_id "gnl|WGS:JAAVVJ|G4P62_P017347"; orig_transcript_id "gnl|WGS:JAAVVJ|G4P62_T017347"; product "FERM domain-containing protein 4B-like"; transcript_biotype "mRNA"; exon_number "8";
CM025021.1	Genbank	exon	8318314	8318371	.	+	.	gene_id "G4P62_010534"; transcript_id "gnl|WGS:JAAVVJ|G4P62_T017347"; locus_tag "G4P62_010534"; note "transcript variant X1"; orig_protein_id "gnl|WGS:JAAVVJ|G4P62_P017347"; orig_transcript_id "gnl|WGS:JAAVVJ|G4P62_T017347"; product "FERM domain-containing protein 4B-like"; transcript_biotype "mRNA"; exon_number "9";
CM025021.1	Genbank	exon	8318708	8318794	.	+	.	gene_id "G4P62_010534"; transcript_id "gnl|WGS:JAAVVJ|G4P62_T017347"; locus_tag "G4P62_010534"; note "transcript variant X1"; orig_protein_id "gnl|WGS:JAAVVJ|G4P62_P017347"; orig_transcript_id "gnl|WGS:JAAVVJ|G4P62_T017347"; product "FERM domain-containing protein 4B-like"; transcript_biotype "mRNA"; exon_number "10";
CM025021.1	Genbank	exon	8326017	8326093	.	+	.	gene_id "G4P62_010534"; transcript_id "gnl|WGS:JAAVVJ|G4P62_T017347"; locus_tag "G4P62_010534"; note "transcript variant X1"; orig_protein_id "gnl|WGS:JAAVVJ|G4P62_P017347"; orig_transcript_id "gnl|WGS:JAAVVJ|G4P62_T017347"; product "FERM domain-containing protein 4B-like"; transcript_biotype "mRNA"; exon_number "11";
CM025021.1	Genbank	exon	8326362	8326500	.	+	.	gene_id "G4P62_010534"; transcript_id "gnl|WGS:JAAVVJ|G4P62_T017347"; locus_tag "G4P62_010534"; note "transcript variant X1"; orig_protein_id "gnl|WGS:JAAVVJ|G4P62_P017347"; orig_transcript_id "gnl|WGS:JAAVVJ|G4P62_T017347"; product "FERM domain-containing protein 4B-like"; transcript_biotype "mRNA"; exon_number "12";
CM025021.1	Genbank	exon	8331489	8331624	.	+	.	gene_id "G4P62_010534"; transcript_id "gnl|WGS:JAAVVJ|G4P62_T017347"; locus_tag "G4P62_010534"; note "transcript variant X1"; orig_protein_id "gnl|WGS:JAAVVJ|G4P62_P017347"; orig_transcript_id "gnl|WGS:JAAVVJ|G4P62_T017347"; product "FERM domain-containing protein 4B-like"; transcript_biotype "mRNA"; exon_number "13";
CM025021.1	Genbank	exon	8331702	8331835	.	+	.	gene_id "G4P62_010534"; transcript_id "gnl|WGS:JAAVVJ|G4P62_T017347"; locus_tag "G4P62_010534"; note "transcript variant X1"; orig_protein_id "gnl|WGS:JAAVVJ|G4P62_P017347"; orig_transcript_id "gnl|WGS:JAAVVJ|G4P62_T017347"; product "FERM domain-containing protein 4B-like"; transcript_biotype "mRNA"; exon_number "14";
CM025021.1	Genbank	exon	8331911	8332027	.	+	.	gene_id "G4P62_010534"; transcript_id "gnl|WGS:JAAVVJ|G4P62_T017347"; locus_tag "G4P62_010534"; note "transcript variant X1"; orig_protein_id "gnl|WGS:JAAVVJ|G4P62_P017347"; orig_transcript_id "gnl|WGS:JAAVVJ|G4P62_T017347"; product "FERM domain-containing protein 4B-like"; transcript_biotype "mRNA"; exon_number "15";
CM025021.1	Genbank	exon	8332426	8332654	.	+	.	gene_id "G4P62_010534"; transcript_id "gnl|WGS:JAAVVJ|G4P62_T017347"; locus_tag "G4P62_010534"; note "transcript variant X1"; orig_protein_id "gnl|WGS:JAAVVJ|G4P62_P017347"; orig_transcript_id "gnl|WGS:JAAVVJ|G4P62_T017347"; product "FERM domain-containing protein 4B-like"; transcript_biotype "mRNA"; exon_number "16";
CM025021.1	Genbank	exon	8332734	8332790	.	+	.	gene_id "G4P62_010534"; transcript_id "gnl|WGS:JAAVVJ|G4P62_T017347"; locus_tag "G4P62_010534"; note "transcript variant X1"; orig_protein_id "gnl|WGS:JAAVVJ|G4P62_P017347"; orig_transcript_id "gnl|WGS:JAAVVJ|G4P62_T017347"; product "FERM domain-containing protein 4B-like"; transcript_biotype "mRNA"; exon_number "17";
CM025021.1	Genbank	exon	8332868	8333003	.	+	.	gene_id "G4P62_010534"; transcript_id "gnl|WGS:JAAVVJ|G4P62_T017347"; locus_tag "G4P62_010534"; note "transcript variant X1"; orig_protein_id "gnl|WGS:JAAVVJ|G4P62_P017347"; orig_transcript_id "gnl|WGS:JAAVVJ|G4P62_T017347"; product "FERM domain-containing protein 4B-like"; transcript_biotype "mRNA"; exon_number "18";
CM025021.1	Genbank	exon	8333502	8333666	.	+	.	gene_id "G4P62_010534"; transcript_id "gnl|WGS:JAAVVJ|G4P62_T017347"; locus_tag "G4P62_010534"; note "transcript variant X1"; orig_protein_id "gnl|WGS:JAAVVJ|G4P62_P017347"; orig_transcript_id "gnl|WGS:JAAVVJ|G4P62_T017347"; product "FERM domain-containing protein 4B-like"; transcript_biotype "mRNA"; exon_number "19";
CM025021.1	Genbank	exon	8333783	8334546	.	+	.	gene_id "G4P62_010534"; transcript_id "gnl|WGS:JAAVVJ|G4P62_T017347"; locus_tag "G4P62_010534"; note "transcript variant X1"; orig_protein_id "gnl|WGS:JAAVVJ|G4P62_P017347"; orig_transcript_id "gnl|WGS:JAAVVJ|G4P62_T017347"; product "FERM domain-containing protein 4B-like"; transcript_biotype "mRNA"; exon_number "20";
CM025021.1	Genbank	exon	8334632	8334773	.	+	.	gene_id "G4P62_010534"; transcript_id "gnl|WGS:JAAVVJ|G4P62_T017347"; locus_tag "G4P62_010534"; note "transcript variant X1"; orig_protein_id "gnl|WGS:JAAVVJ|G4P62_P017347"; orig_transcript_id "gnl|WGS:JAAVVJ|G4P62_T017347"; product "FERM domain-containing protein 4B-like"; transcript_biotype "mRNA"; exon_number "21";
CM025021.1	Genbank	exon	8335115	8335348	.	+	.	gene_id "G4P62_010534"; transcript_id "gnl|WGS:JAAVVJ|G4P62_T017347"; locus_tag "G4P62_010534"; note "transcript variant X1"; orig_protein_id "gnl|WGS:JAAVVJ|G4P62_P017347"; orig_transcript_id "gnl|WGS:JAAVVJ|G4P62_T017347"; product "FERM domain-containing protein 4B-like"; transcript_biotype "mRNA"; exon_number "22";
CM025021.1	Genbank	exon	8338167	8338990	.	+	.	gene_id "G4P62_010534"; transcript_id "gnl|WGS:JAAVVJ|G4P62_T017347"; locus_tag "G4P62_010534"; note "transcript variant X1"; orig_protein_id "gnl|WGS:JAAVVJ|G4P62_P017347"; orig_transcript_id "gnl|WGS:JAAVVJ|G4P62_T017347"; product "FERM domain-containing protein 4B-like"; transcript_biotype "mRNA"; exon_number "23";
CM025021.1	Genbank	CDS	8285645	8285806	.	+	0	gene_id "G4P62_010534"; transcript_id "gnl|WGS:JAAVVJ|G4P62_T017347"; gbkey "CDS"; locus_tag "G4P62_010534"; orig_transcript_id "gnl|WGS:JAAVVJ|G4P62_T017347"; product "transcript variant X1"; protein_id "KAF7208749.1"; exon_number "1";
CM025021.1	Genbank	CDS	8293874	8293939	.	+	0	gene_id "G4P62_010534"; transcript_id "gnl|WGS:JAAVVJ|G4P62_T017347"; gbkey "CDS"; locus_tag "G4P62_010534"; orig_transcript_id "gnl|WGS:JAAVVJ|G4P62_T017347"; product "transcript variant X1"; protein_id "KAF7208749.1"; exon_number "2";
CM025021.1	Genbank	CDS	8294075	8294169	.	+	0	gene_id "G4P62_010534"; transcript_id "gnl|WGS:JAAVVJ|G4P62_T017347"; gbkey "CDS"; locus_tag "G4P62_010534"; orig_transcript_id "gnl|WGS:JAAVVJ|G4P62_T017347"; product "transcript variant X1"; protein_id "KAF7208749.1"; exon_number "3";
CM025021.1	Genbank	CDS	8294262	8294354	.	+	1	gene_id "G4P62_010534"; transcript_id "gnl|WGS:JAAVVJ|G4P62_T017347"; gbkey "CDS"; locus_tag "G4P62_010534"; orig_transcript_id "gnl|WGS:JAAVVJ|G4P62_T017347"; product "transcript variant X1"; protein_id "KAF7208749.1"; exon_number "4";
CM025021.1	Genbank	CDS	8294632	8294716	.	+	1	gene_id "G4P62_010534"; transcript_id "gnl|WGS:JAAVVJ|G4P62_T017347"; gbkey "CDS"; locus_tag "G4P62_010534"; orig_transcript_id "gnl|WGS:JAAVVJ|G4P62_T017347"; product "transcript variant X1"; protein_id "KAF7208749.1"; exon_number "5";
CM025021.1	Genbank	CDS	8295970	8296044	.	+	0	gene_id "G4P62_010534"; transcript_id "gnl|WGS:JAAVVJ|G4P62_T017347"; gbkey "CDS"; locus_tag "G4P62_010534"; orig_transcript_id "gnl|WGS:JAAVVJ|G4P62_T017347"; product "transcript variant X1"; protein_id "KAF7208749.1"; exon_number "6";
CM025021.1	Genbank	CDS	8310324	8310412	.	+	0	gene_id "G4P62_010534"; transcript_id "gnl|WGS:JAAVVJ|G4P62_T017347"; gbkey "CDS"; locus_tag "G4P62_010534"; orig_transcript_id "gnl|WGS:JAAVVJ|G4P62_T017347"; product "transcript variant X1"; protein_id "KAF7208749.1"; exon_number "7";
CM025021.1	Genbank	CDS	8317860	8317925	.	+	1	gene_id "G4P62_010534"; transcript_id "gnl|WGS:JAAVVJ|G4P62_T017347"; gbkey "CDS"; locus_tag "G4P62_010534"; orig_transcript_id "gnl|WGS:JAAVVJ|G4P62_T017347"; product "transcript variant X1"; protein_id "KAF7208749.1"; exon_number "8";
CM025021.1	Genbank	CDS	8318314	8318371	.	+	1	gene_id "G4P62_010534"; transcript_id "gnl|WGS:JAAVVJ|G4P62_T017347"; gbkey "CDS"; locus_tag "G4P62_010534"; orig_transcript_id "gnl|WGS:JAAVVJ|G4P62_T017347"; product "transcript variant X1"; protein_id "KAF7208749.1"; exon_number "9";
CM025021.1	Genbank	CDS	8318708	8318794	.	+	0	gene_id "G4P62_010534"; transcript_id "gnl|WGS:JAAVVJ|G4P62_T017347"; gbkey "CDS"; locus_tag "G4P62_010534"; orig_transcript_id "gnl|WGS:JAAVVJ|G4P62_T017347"; product "transcript variant X1"; protein_id "KAF7208749.1"; exon_number "10";
CM025021.1	Genbank	CDS	8326017	8326093	.	+	0	gene_id "G4P62_010534"; transcript_id "gnl|WGS:JAAVVJ|G4P62_T017347"; gbkey "CDS"; locus_tag "G4P62_010534"; orig_transcript_id "gnl|WGS:JAAVVJ|G4P62_T017347"; product "transcript variant X1"; protein_id "KAF7208749.1"; exon_number "11";
CM025021.1	Genbank	CDS	8326362	8326500	.	+	1	gene_id "G4P62_010534"; transcript_id "gnl|WGS:JAAVVJ|G4P62_T017347"; gbkey "CDS"; locus_tag "G4P62_010534"; orig_transcript_id "gnl|WGS:JAAVVJ|G4P62_T017347"; product "transcript variant X1"; protein_id "KAF7208749.1"; exon_number "12";
CM025021.1	Genbank	CDS	8331489	8331624	.	+	0	gene_id "G4P62_010534"; transcript_id "gnl|WGS:JAAVVJ|G4P62_T017347"; gbkey "CDS"; locus_tag "G4P62_010534"; orig_transcript_id "gnl|WGS:JAAVVJ|G4P62_T017347"; product "transcript variant X1"; protein_id "KAF7208749.1"; exon_number "13";
CM025021.1	Genbank	CDS	8331702	8331835	.	+	2	gene_id "G4P62_010534"; transcript_id "gnl|WGS:JAAVVJ|G4P62_T017347"; gbkey "CDS"; locus_tag "G4P62_010534"; orig_transcript_id "gnl|WGS:JAAVVJ|G4P62_T017347"; product "transcript variant X1"; protein_id "KAF7208749.1"; exon_number "14";
CM025021.1	Genbank	CDS	8331911	8332027	.	+	0	gene_id "G4P62_010534"; transcript_id "gnl|WGS:JAAVVJ|G4P62_T017347"; gbkey "CDS"; locus_tag "G4P62_010534"; orig_transcript_id "gnl|WGS:JAAVVJ|G4P62_T017347"; product "transcript variant X1"; protein_id "KAF7208749.1"; exon_number "15";
CM025021.1	Genbank	CDS	8332426	8332654	.	+	0	gene_id "G4P62_010534"; transcript_id "gnl|WGS:JAAVVJ|G4P62_T017347"; gbkey "CDS"; locus_tag "G4P62_010534"; orig_transcript_id "gnl|WGS:JAAVVJ|G4P62_T017347"; product "transcript variant X1"; protein_id "KAF7208749.1"; exon_number "16";
CM025021.1	Genbank	CDS	8332734	8332790	.	+	2	gene_id "G4P62_010534"; transcript_id "gnl|WGS:JAAVVJ|G4P62_T017347"; gbkey "CDS"; locus_tag "G4P62_010534"; orig_transcript_id "gnl|WGS:JAAVVJ|G4P62_T017347"; product "transcript variant X1"; protein_id "KAF7208749.1"; exon_number "17";
CM025021.1	Genbank	CDS	8332868	8333003	.	+	2	gene_id "G4P62_010534"; transcript_id "gnl|WGS:JAAVVJ|G4P62_T017347"; gbkey "CDS"; locus_tag "G4P62_010534"; orig_transcript_id "gnl|WGS:JAAVVJ|G4P62_T017347"; product "transcript variant X1"; protein_id "KAF7208749.1"; exon_number "18";
CM025021.1	Genbank	CDS	8333502	8333666	.	+	1	gene_id "G4P62_010534"; transcript_id "gnl|WGS:JAAVVJ|G4P62_T017347"; gbkey "CDS"; locus_tag "G4P62_010534"; orig_transcript_id "gnl|WGS:JAAVVJ|G4P62_T017347"; product "transcript variant X1"; protein_id "KAF7208749.1"; exon_number "19";
CM025021.1	Genbank	CDS	8333783	8334546	.	+	1	gene_id "G4P62_010534"; transcript_id "gnl|WGS:JAAVVJ|G4P62_T017347"; gbkey "CDS"; locus_tag "G4P62_010534"; orig_transcript_id "gnl|WGS:JAAVVJ|G4P62_T017347"; product "transcript variant X1"; protein_id "KAF7208749.1"; exon_number "20";
CM025021.1	Genbank	CDS	8334632	8334773	.	+	2	gene_id "G4P62_010534"; transcript_id "gnl|WGS:JAAVVJ|G4P62_T017347"; gbkey "CDS"; locus_tag "G4P62_010534"; orig_transcript_id "gnl|WGS:JAAVVJ|G4P62_T017347"; product "transcript variant X1"; protein_id "KAF7208749.1"; exon_number "21";
CM025021.1	Genbank	CDS	8335115	8335346	.	+	1	gene_id "G4P62_010534"; transcript_id "gnl|WGS:JAAVVJ|G4P62_T017347"; gbkey "CDS"; locus_tag "G4P62_010534"; orig_transcript_id "gnl|WGS:JAAVVJ|G4P62_T017347"; product "transcript variant X1"; protein_id "KAF7208749.1"; exon_number "22";
CM025021.1	Genbank	start_codon	8285645	8285647	.	+	0	gene_id "G4P62_010534"; transcript_id "gnl|WGS:JAAVVJ|G4P62_T017347"; gbkey "CDS"; locus_tag "G4P62_010534"; orig_transcript_id "gnl|WGS:JAAVVJ|G4P62_T017347"; product "transcript variant X1"; protein_id "KAF7208749.1"; exon_number "1";
CM025021.1	Genbank	stop_codon	8335347	8335348	.	+	0	gene_id "G4P62_010534"; transcript_id "gnl|WGS:JAAVVJ|G4P62_T017347"; gbkey "CDS"; locus_tag "G4P62_010534"; orig_transcript_id "gnl|WGS:JAAVVJ|G4P62_T017347"; product "transcript variant X1"; protein_id "KAF7208749.1"; exon_number "22";
CM025021.1	Genbank	stop_codon	8338167	8338167	.	+	1	gene_id "G4P62_010534"; transcript_id "gnl|WGS:JAAVVJ|G4P62_T017347"; gbkey "CDS"; locus_tag "G4P62_010534"; orig_transcript_id "gnl|WGS:JAAVVJ|G4P62_T017347"; product "transcript variant X1"; protein_id "KAF7208749.1"; exon_number "23";
CM025021.1	Genbank	transcript	8285503	8338990	.	+	.	gene_id "G4P62_010534"; transcript_id "gnl|WGS:JAAVVJ|G4P62_T017346"; gbkey "mRNA"; locus_tag "G4P62_010534"; note "transcript variant X2"; orig_protein_id "gnl|WGS:JAAVVJ|G4P62_P017346"; orig_transcript_id "gnl|WGS:JAAVVJ|G4P62_T017346"; product "FERM domain-containing protein 4B-like"; transcript_biotype "mRNA";
CM025021.1	Genbank	exon	8285503	8285806	.	+	.	gene_id "G4P62_010534"; transcript_id "gnl|WGS:JAAVVJ|G4P62_T017346"; locus_tag "G4P62_010534"; note "transcript variant X2"; orig_protein_id "gnl|WGS:JAAVVJ|G4P62_P017346"; orig_transcript_id "gnl|WGS:JAAVVJ|G4P62_T017346"; product "FERM domain-containing protein 4B-like"; transcript_biotype "mRNA"; exon_number "1";
CM025021.1	Genbank	exon	8293874	8293939	.	+	.	gene_id "G4P62_010534"; transcript_id "gnl|WGS:JAAVVJ|G4P62_T017346"; locus_tag "G4P62_010534"; note "transcript variant X2"; orig_protein_id "gnl|WGS:JAAVVJ|G4P62_P017346"; orig_transcript_id "gnl|WGS:JAAVVJ|G4P62_T017346"; product "FERM domain-containing protein 4B-like"; transcript_biotype "mRNA"; exon_number "2";
CM025021.1	Genbank	exon	8294075	8294169	.	+	.	gene_id "G4P62_010534"; transcript_id "gnl|WGS:JAAVVJ|G4P62_T017346"; locus_tag "G4P62_010534"; note "transcript variant X2"; orig_protein_id "gnl|WGS:JAAVVJ|G4P62_P017346"; orig_transcript_id "gnl|WGS:JAAVVJ|G4P62_T017346"; product "FERM domain-containing protein 4B-like"; transcript_biotype "mRNA"; exon_number "3";
CM025021.1	Genbank	exon	8294262	8294354	.	+	.	gene_id "G4P62_010534"; transcript_id "gnl|WGS:JAAVVJ|G4P62_T017346"; locus_tag "G4P62_010534"; note "transcript variant X2"; orig_protein_id "gnl|WGS:JAAVVJ|G4P62_P017346"; orig_transcript_id "gnl|WGS:JAAVVJ|G4P62_T017346"; product "FERM domain-containing protein 4B-like"; transcript_biotype "mRNA"; exon_number "4";
CM025021.1	Genbank	exon	8294632	8294716	.	+	.	gene_id "G4P62_010534"; transcript_id "gnl|WGS:JAAVVJ|G4P62_T017346"; locus_tag "G4P62_010534"; note "transcript variant X2"; orig_protein_id "gnl|WGS:JAAVVJ|G4P62_P017346"; orig_transcript_id "gnl|WGS:JAAVVJ|G4P62_T017346"; product "FERM domain-containing protein 4B-like"; transcript_biotype "mRNA"; exon_number "5";
CM025021.1	Genbank	exon	8295970	8296044	.	+	.	gene_id "G4P62_010534"; transcript_id "gnl|WGS:JAAVVJ|G4P62_T017346"; locus_tag "G4P62_010534"; note "transcript variant X2"; orig_protein_id "gnl|WGS:JAAVVJ|G4P62_P017346"; orig_transcript_id "gnl|WGS:JAAVVJ|G4P62_T017346"; product "FERM domain-containing protein 4B-like"; transcript_biotype "mRNA"; exon_number "6";
CM025021.1	Genbank	exon	8310324	8310412	.	+	.	gene_id "G4P62_010534"; transcript_id "gnl|WGS:JAAVVJ|G4P62_T017346"; locus_tag "G4P62_010534"; note "transcript variant X2"; orig_protein_id "gnl|WGS:JAAVVJ|G4P62_P017346"; orig_transcript_id "gnl|WGS:JAAVVJ|G4P62_T017346"; product "FERM domain-containing protein 4B-like"; transcript_biotype "mRNA"; exon_number "7";
CM025021.1	Genbank	exon	8317860	8317925	.	+	.	gene_id "G4P62_010534"; transcript_id "gnl|WGS:JAAVVJ|G4P62_T017346"; locus_tag "G4P62_010534"; note "transcript variant X2"; orig_protein_id "gnl|WGS:JAAVVJ|G4P62_P017346"; orig_transcript_id "gnl|WGS:JAAVVJ|G4P62_T017346"; product "FERM domain-containing protein 4B-like"; transcript_biotype "mRNA"; exon_number "8";
CM025021.1	Genbank	exon	8318314	8318371	.	+	.	gene_id "G4P62_010534"; transcript_id "gnl|WGS:JAAVVJ|G4P62_T017346"; locus_tag "G4P62_010534"; note "transcript variant X2"; orig_protein_id "gnl|WGS:JAAVVJ|G4P62_P017346"; orig_transcript_id "gnl|WGS:JAAVVJ|G4P62_T017346"; product "FERM domain-containing protein 4B-like"; transcript_biotype "mRNA"; exon_number "9";
CM025021.1	Genbank	exon	8318708	8318794	.	+	.	gene_id "G4P62_010534"; transcript_id "gnl|WGS:JAAVVJ|G4P62_T017346"; locus_tag "G4P62_010534"; note "transcript variant X2"; orig_protein_id "gnl|WGS:JAAVVJ|G4P62_P017346"; orig_transcript_id "gnl|WGS:JAAVVJ|G4P62_T017346"; product "FERM domain-containing protein 4B-like"; transcript_biotype "mRNA"; exon_number "10";
CM025021.1	Genbank	exon	8326017	8326093	.	+	.	gene_id "G4P62_010534"; transcript_id "gnl|WGS:JAAVVJ|G4P62_T017346"; locus_tag "G4P62_010534"; note "transcript variant X2"; orig_protein_id "gnl|WGS:JAAVVJ|G4P62_P017346"; orig_transcript_id "gnl|WGS:JAAVVJ|G4P62_T017346"; product "FERM domain-containing protein 4B-like"; transcript_biotype "mRNA"; exon_number "11";
CM025021.1	Genbank	exon	8326362	8326500	.	+	.	gene_id "G4P62_010534"; transcript_id "gnl|WGS:JAAVVJ|G4P62_T017346"; locus_tag "G4P62_010534"; note "transcript variant X2"; orig_protein_id "gnl|WGS:JAAVVJ|G4P62_P017346"; orig_transcript_id "gnl|WGS:JAAVVJ|G4P62_T017346"; product "FERM domain-containing protein 4B-like"; transcript_biotype "mRNA"; exon_number "12";
CM025021.1	Genbank	exon	8331489	8331624	.	+	.	gene_id "G4P62_010534"; transcript_id "gnl|WGS:JAAVVJ|G4P62_T017346"; locus_tag "G4P62_010534"; note "transcript variant X2"; orig_protein_id "gnl|WGS:JAAVVJ|G4P62_P017346"; orig_transcript_id "gnl|WGS:JAAVVJ|G4P62_T017346"; product "FERM domain-containing protein 4B-like"; transcript_biotype "mRNA"; exon_number "13";
CM025021.1	Genbank	exon	8331702	8331835	.	+	.	gene_id "G4P62_010534"; transcript_id "gnl|WGS:JAAVVJ|G4P62_T017346"; locus_tag "G4P62_010534"; note "transcript variant X2"; orig_protein_id "gnl|WGS:JAAVVJ|G4P62_P017346"; orig_transcript_id "gnl|WGS:JAAVVJ|G4P62_T017346"; product "FERM domain-containing protein 4B-like"; transcript_biotype "mRNA"; exon_number "14";
CM025021.1	Genbank	exon	8331911	8332027	.	+	.	gene_id "G4P62_010534"; transcript_id "gnl|WGS:JAAVVJ|G4P62_T017346"; locus_tag "G4P62_010534"; note "transcript variant X2"; orig_protein_id "gnl|WGS:JAAVVJ|G4P62_P017346"; orig_transcript_id "gnl|WGS:JAAVVJ|G4P62_T017346"; product "FERM domain-containing protein 4B-like"; transcript_biotype "mRNA"; exon_number "15";
CM025021.1	Genbank	exon	8332426	8332654	.	+	.	gene_id "G4P62_010534"; transcript_id "gnl|WGS:JAAVVJ|G4P62_T017346"; locus_tag "G4P62_010534"; note "transcript variant X2"; orig_protein_id "gnl|WGS:JAAVVJ|G4P62_P017346"; orig_transcript_id "gnl|WGS:JAAVVJ|G4P62_T017346"; product "FERM domain-containing protein 4B-like"; transcript_biotype "mRNA"; exon_number "16";
CM025021.1	Genbank	exon	8332734	8332790	.	+	.	gene_id "G4P62_010534"; transcript_id "gnl|WGS:JAAVVJ|G4P62_T017346"; locus_tag "G4P62_010534"; note "transcript variant X2"; orig_protein_id "gnl|WGS:JAAVVJ|G4P62_P017346"; orig_transcript_id "gnl|WGS:JAAVVJ|G4P62_T017346"; product "FERM domain-containing protein 4B-like"; transcript_biotype "mRNA"; exon_number "17";
CM025021.1	Genbank	exon	8332868	8333003	.	+	.	gene_id "G4P62_010534"; transcript_id "gnl|WGS:JAAVVJ|G4P62_T017346"; locus_tag "G4P62_010534"; note "transcript variant X2"; orig_protein_id "gnl|WGS:JAAVVJ|G4P62_P017346"; orig_transcript_id "gnl|WGS:JAAVVJ|G4P62_T017346"; product "FERM domain-containing protein 4B-like"; transcript_biotype "mRNA"; exon_number "18";
CM025021.1	Genbank	exon	8333502	8333666	.	+	.	gene_id "G4P62_010534"; transcript_id "gnl|WGS:JAAVVJ|G4P62_T017346"; locus_tag "G4P62_010534"; note "transcript variant X2"; orig_protein_id "gnl|WGS:JAAVVJ|G4P62_P017346"; orig_transcript_id "gnl|WGS:JAAVVJ|G4P62_T017346"; product "FERM domain-containing protein 4B-like"; transcript_biotype "mRNA"; exon_number "19";
CM025021.1	Genbank	exon	8333783	8334546	.	+	.	gene_id "G4P62_010534"; transcript_id "gnl|WGS:JAAVVJ|G4P62_T017346"; locus_tag "G4P62_010534"; note "transcript variant X2"; orig_protein_id "gnl|WGS:JAAVVJ|G4P62_P017346"; orig_transcript_id "gnl|WGS:JAAVVJ|G4P62_T017346"; product "FERM domain-containing protein 4B-like"; transcript_biotype "mRNA"; exon_number "20";
CM025021.1	Genbank	exon	8334632	8334773	.	+	.	gene_id "G4P62_010534"; transcript_id "gnl|WGS:JAAVVJ|G4P62_T017346"; locus_tag "G4P62_010534"; note "transcript variant X2"; orig_protein_id "gnl|WGS:JAAVVJ|G4P62_P017346"; orig_transcript_id "gnl|WGS:JAAVVJ|G4P62_T017346"; product "FERM domain-containing protein 4B-like"; transcript_biotype "mRNA"; exon_number "21";
CM025021.1	Genbank	exon	8335115	8335338	.	+	.	gene_id "G4P62_010534"; transcript_id "gnl|WGS:JAAVVJ|G4P62_T017346"; locus_tag "G4P62_010534"; note "transcript variant X2"; orig_protein_id "gnl|WGS:JAAVVJ|G4P62_P017346"; orig_transcript_id "gnl|WGS:JAAVVJ|G4P62_T017346"; product "FERM domain-containing protein 4B-like"; transcript_biotype "mRNA"; exon_number "22";
CM025021.1	Genbank	exon	8338167	8338990	.	+	.	gene_id "G4P62_010534"; transcript_id "gnl|WGS:JAAVVJ|G4P62_T017346"; locus_tag "G4P62_010534"; note "transcript variant X2"; orig_protein_id "gnl|WGS:JAAVVJ|G4P62_P017346"; orig_transcript_id "gnl|WGS:JAAVVJ|G4P62_T017346"; product "FERM domain-containing protein 4B-like"; transcript_biotype "mRNA"; exon_number "23";
CM025021.1	Genbank	CDS	8285645	8285806	.	+	0	gene_id "G4P62_010534"; transcript_id "gnl|WGS:JAAVVJ|G4P62_T017346"; gbkey "CDS"; locus_tag "G4P62_010534"; orig_transcript_id "gnl|WGS:JAAVVJ|G4P62_T017346"; product "transcript variant X2"; protein_id "KAF7208748.1"; exon_number "1";
CM025021.1	Genbank	CDS	8293874	8293939	.	+	0	gene_id "G4P62_010534"; transcript_id "gnl|WGS:JAAVVJ|G4P62_T017346"; gbkey "CDS"; locus_tag "G4P62_010534"; orig_transcript_id "gnl|WGS:JAAVVJ|G4P62_T017346"; product "transcript variant X2"; protein_id "KAF7208748.1"; exon_number "2";
CM025021.1	Genbank	CDS	8294075	8294169	.	+	0	gene_id "G4P62_010534"; transcript_id "gnl|WGS:JAAVVJ|G4P62_T017346"; gbkey "CDS"; locus_tag "G4P62_010534"; orig_transcript_id "gnl|WGS:JAAVVJ|G4P62_T017346"; product "transcript variant X2"; protein_id "KAF7208748.1"; exon_number "3";
CM025021.1	Genbank	CDS	8294262	8294354	.	+	1	gene_id "G4P62_010534"; transcript_id "gnl|WGS:JAAVVJ|G4P62_T017346"; gbkey "CDS"; locus_tag "G4P62_010534"; orig_transcript_id "gnl|WGS:JAAVVJ|G4P62_T017346"; product "transcript variant X2"; protein_id "KAF7208748.1"; exon_number "4";
CM025021.1	Genbank	CDS	8294632	8294716	.	+	1	gene_id "G4P62_010534"; transcript_id "gnl|WGS:JAAVVJ|G4P62_T017346"; gbkey "CDS"; locus_tag "G4P62_010534"; orig_transcript_id "gnl|WGS:JAAVVJ|G4P62_T017346"; product "transcript variant X2"; protein_id "KAF7208748.1"; exon_number "5";
CM025021.1	Genbank	CDS	8295970	8296044	.	+	0	gene_id "G4P62_010534"; transcript_id "gnl|WGS:JAAVVJ|G4P62_T017346"; gbkey "CDS"; locus_tag "G4P62_010534"; orig_transcript_id "gnl|WGS:JAAVVJ|G4P62_T017346"; product "transcript variant X2"; protein_id "KAF7208748.1"; exon_number "6";
CM025021.1	Genbank	CDS	8310324	8310412	.	+	0	gene_id "G4P62_010534"; transcript_id "gnl|WGS:JAAVVJ|G4P62_T017346"; gbkey "CDS"; locus_tag "G4P62_010534"; orig_transcript_id "gnl|WGS:JAAVVJ|G4P62_T017346"; product "transcript variant X2"; protein_id "KAF7208748.1"; exon_number "7";
CM025021.1	Genbank	CDS	8317860	8317925	.	+	1	gene_id "G4P62_010534"; transcript_id "gnl|WGS:JAAVVJ|G4P62_T017346"; gbkey "CDS"; locus_tag "G4P62_010534"; orig_transcript_id "gnl|WGS:JAAVVJ|G4P62_T017346"; product "transcript variant X2"; protein_id "KAF7208748.1"; exon_number "8";
CM025021.1	Genbank	CDS	8318314	8318371	.	+	1	gene_id "G4P62_010534"; transcript_id "gnl|WGS:JAAVVJ|G4P62_T017346"; gbkey "CDS"; locus_tag "G4P62_010534"; orig_transcript_id "gnl|WGS:JAAVVJ|G4P62_T017346"; product "transcript variant X2"; protein_id "KAF7208748.1"; exon_number "9";
CM025021.1	Genbank	CDS	8318708	8318794	.	+	0	gene_id "G4P62_010534"; transcript_id "gnl|WGS:JAAVVJ|G4P62_T017346"; gbkey "CDS"; locus_tag "G4P62_010534"; orig_transcript_id "gnl|WGS:JAAVVJ|G4P62_T017346"; product "transcript variant X2"; protein_id "KAF7208748.1"; exon_number "10";
CM025021.1	Genbank	CDS	8326017	8326093	.	+	0	gene_id "G4P62_010534"; transcript_id "gnl|WGS:JAAVVJ|G4P62_T017346"; gbkey "CDS"; locus_tag "G4P62_010534"; orig_transcript_id "gnl|WGS:JAAVVJ|G4P62_T017346"; product "transcript variant X2"; protein_id "KAF7208748.1"; exon_number "11";
CM025021.1	Genbank	CDS	8326362	8326500	.	+	1	gene_id "G4P62_010534"; transcript_id "gnl|WGS:JAAVVJ|G4P62_T017346"; gbkey "CDS"; locus_tag "G4P62_010534"; orig_transcript_id "gnl|WGS:JAAVVJ|G4P62_T017346"; product "transcript variant X2"; protein_id "KAF7208748.1"; exon_number "12";
CM025021.1	Genbank	CDS	8331489	8331624	.	+	0	gene_id "G4P62_010534"; transcript_id "gnl|WGS:JAAVVJ|G4P62_T017346"; gbkey "CDS"; locus_tag "G4P62_010534"; orig_transcript_id "gnl|WGS:JAAVVJ|G4P62_T017346"; product "transcript variant X2"; protein_id "KAF7208748.1"; exon_number "13";
CM025021.1	Genbank	CDS	8331702	8331835	.	+	2	gene_id "G4P62_010534"; transcript_id "gnl|WGS:JAAVVJ|G4P62_T017346"; gbkey "CDS"; locus_tag "G4P62_010534"; orig_transcript_id "gnl|WGS:JAAVVJ|G4P62_T017346"; product "transcript variant X2"; protein_id "KAF7208748.1"; exon_number "14";
CM025021.1	Genbank	CDS	8331911	8332027	.	+	0	gene_id "G4P62_010534"; transcript_id "gnl|WGS:JAAVVJ|G4P62_T017346"; gbkey "CDS"; locus_tag "G4P62_010534"; orig_transcript_id "gnl|WGS:JAAVVJ|G4P62_T017346"; product "transcript variant X2"; protein_id "KAF7208748.1"; exon_number "15";
CM025021.1	Genbank	CDS	8332426	8332654	.	+	0	gene_id "G4P62_010534"; transcript_id "gnl|WGS:JAAVVJ|G4P62_T017346"; gbkey "CDS"; locus_tag "G4P62_010534"; orig_transcript_id "gnl|WGS:JAAVVJ|G4P62_T017346"; product "transcript variant X2"; protein_id "KAF7208748.1"; exon_number "16";
CM025021.1	Genbank	CDS	8332734	8332790	.	+	2	gene_id "G4P62_010534"; transcript_id "gnl|WGS:JAAVVJ|G4P62_T017346"; gbkey "CDS"; locus_tag "G4P62_010534"; orig_transcript_id "gnl|WGS:JAAVVJ|G4P62_T017346"; product "transcript variant X2"; protein_id "KAF7208748.1"; exon_number "17";
CM025021.1	Genbank	CDS	8332868	8333003	.	+	2	gene_id "G4P62_010534"; transcript_id "gnl|WGS:JAAVVJ|G4P62_T017346"; gbkey "CDS"; locus_tag "G4P62_010534"; orig_transcript_id "gnl|WGS:JAAVVJ|G4P62_T017346"; product "transcript variant X2"; protein_id "KAF7208748.1"; exon_number "18";
CM025021.1	Genbank	CDS	8333502	8333666	.	+	1	gene_id "G4P62_010534"; transcript_id "gnl|WGS:JAAVVJ|G4P62_T017346"; gbkey "CDS"; locus_tag "G4P62_010534"; orig_transcript_id "gnl|WGS:JAAVVJ|G4P62_T017346"; product "transcript variant X2"; protein_id "KAF7208748.1"; exon_number "19";
CM025021.1	Genbank	CDS	8333783	8334546	.	+	1	gene_id "G4P62_010534"; transcript_id "gnl|WGS:JAAVVJ|G4P62_T017346"; gbkey "CDS"; locus_tag "G4P62_010534"; orig_transcript_id "gnl|WGS:JAAVVJ|G4P62_T017346"; product "transcript variant X2"; protein_id "KAF7208748.1"; exon_number "20";
CM025021.1	Genbank	CDS	8334632	8334773	.	+	2	gene_id "G4P62_010534"; transcript_id "gnl|WGS:JAAVVJ|G4P62_T017346"; gbkey "CDS"; locus_tag "G4P62_010534"; orig_transcript_id "gnl|WGS:JAAVVJ|G4P62_T017346"; product "transcript variant X2"; protein_id "KAF7208748.1"; exon_number "21";
CM025021.1	Genbank	CDS	8335115	8335338	.	+	1	gene_id "G4P62_010534"; transcript_id "gnl|WGS:JAAVVJ|G4P62_T017346"; gbkey "CDS"; locus_tag "G4P62_010534"; orig_transcript_id "gnl|WGS:JAAVVJ|G4P62_T017346"; product "transcript variant X2"; protein_id "KAF7208748.1"; exon_number "22";
CM025021.1	Genbank	CDS	8338167	8338174	.	+	2	gene_id "G4P62_010534"; transcript_id "gnl|WGS:JAAVVJ|G4P62_T017346"; gbkey "CDS"; locus_tag "G4P62_010534"; orig_transcript_id "gnl|WGS:JAAVVJ|G4P62_T017346"; product "transcript variant X2"; protein_id "KAF7208748.1"; exon_number "23";
CM025021.1	Genbank	start_codon	8285645	8285647	.	+	0	gene_id "G4P62_010534"; transcript_id "gnl|WGS:JAAVVJ|G4P62_T017346"; gbkey "CDS"; locus_tag "G4P62_010534"; orig_transcript_id "gnl|WGS:JAAVVJ|G4P62_T017346"; product "transcript variant X2"; protein_id "KAF7208748.1"; exon_number "1";
CM025021.1	Genbank	stop_codon	8338175	8338177	.	+	0	gene_id "G4P62_010534"; transcript_id "gnl|WGS:JAAVVJ|G4P62_T017346"; gbkey "CDS"; locus_tag "G4P62_010534"; orig_transcript_id "gnl|WGS:JAAVVJ|G4P62_T017346"; product "transcript variant X2"; protein_id "KAF7208748.1"; exon_number "23";
CM025021.1	Genbank	transcript	8285504	8338990	.	+	.	gene_id "G4P62_010534"; transcript_id "gnl|WGS:JAAVVJ|G4P62_T017348"; gbkey "mRNA"; locus_tag "G4P62_010534"; note "transcript variant X3"; orig_protein_id "gnl|WGS:JAAVVJ|G4P62_P017348"; orig_transcript_id "gnl|WGS:JAAVVJ|G4P62_T017348"; product "FERM domain-containing protein 4B-like"; transcript_biotype "mRNA";
CM025021.1	Genbank	exon	8285504	8285806	.	+	.	gene_id "G4P62_010534"; transcript_id "gnl|WGS:JAAVVJ|G4P62_T017348"; locus_tag "G4P62_010534"; note "transcript variant X3"; orig_protein_id "gnl|WGS:JAAVVJ|G4P62_P017348"; orig_transcript_id "gnl|WGS:JAAVVJ|G4P62_T017348"; product "FERM domain-containing protein 4B-like"; transcript_biotype "mRNA"; exon_number "1";
CM025021.1	Genbank	exon	8293874	8293939	.	+	.	gene_id "G4P62_010534"; transcript_id "gnl|WGS:JAAVVJ|G4P62_T017348"; locus_tag "G4P62_010534"; note "transcript variant X3"; orig_protein_id "gnl|WGS:JAAVVJ|G4P62_P017348"; orig_transcript_id "gnl|WGS:JAAVVJ|G4P62_T017348"; product "FERM domain-containing protein 4B-like"; transcript_biotype "mRNA"; exon_number "2";
CM025021.1	Genbank	exon	8294075	8294169	.	+	.	gene_id "G4P62_010534"; transcript_id "gnl|WGS:JAAVVJ|G4P62_T017348"; locus_tag "G4P62_010534"; note "transcript variant X3"; orig_protein_id "gnl|WGS:JAAVVJ|G4P62_P017348"; orig_transcript_id "gnl|WGS:JAAVVJ|G4P62_T017348"; product "FERM domain-containing protein 4B-like"; transcript_biotype "mRNA"; exon_number "3";
CM025021.1	Genbank	exon	8294262	8294354	.	+	.	gene_id "G4P62_010534"; transcript_id "gnl|WGS:JAAVVJ|G4P62_T017348"; locus_tag "G4P62_010534"; note "transcript variant X3"; orig_protein_id "gnl|WGS:JAAVVJ|G4P62_P017348"; orig_transcript_id "gnl|WGS:JAAVVJ|G4P62_T017348"; product "FERM domain-containing protein 4B-like"; transcript_biotype "mRNA"; exon_number "4";
CM025021.1	Genbank	exon	8294632	8294716	.	+	.	gene_id "G4P62_010534"; transcript_id "gnl|WGS:JAAVVJ|G4P62_T017348"; locus_tag "G4P62_010534"; note "transcript variant X3"; orig_protein_id "gnl|WGS:JAAVVJ|G4P62_P017348"; orig_transcript_id "gnl|WGS:JAAVVJ|G4P62_T017348"; product "FERM domain-containing protein 4B-like"; transcript_biotype "mRNA"; exon_number "5";
CM025021.1	Genbank	exon	8295970	8296044	.	+	.	gene_id "G4P62_010534"; transcript_id "gnl|WGS:JAAVVJ|G4P62_T017348"; locus_tag "G4P62_010534"; note "transcript variant X3"; orig_protein_id "gnl|WGS:JAAVVJ|G4P62_P017348"; orig_transcript_id "gnl|WGS:JAAVVJ|G4P62_T017348"; product "FERM domain-containing protein 4B-like"; transcript_biotype "mRNA"; exon_number "6";
CM025021.1	Genbank	exon	8310324	8310412	.	+	.	gene_id "G4P62_010534"; transcript_id "gnl|WGS:JAAVVJ|G4P62_T017348"; locus_tag "G4P62_010534"; note "transcript variant X3"; orig_protein_id "gnl|WGS:JAAVVJ|G4P62_P017348"; orig_transcript_id "gnl|WGS:JAAVVJ|G4P62_T017348"; product "FERM domain-containing protein 4B-like"; transcript_biotype "mRNA"; exon_number "7";
CM025021.1	Genbank	exon	8317860	8317925	.	+	.	gene_id "G4P62_010534"; transcript_id "gnl|WGS:JAAVVJ|G4P62_T017348"; locus_tag "G4P62_010534"; note "transcript variant X3"; orig_protein_id "gnl|WGS:JAAVVJ|G4P62_P017348"; orig_transcript_id "gnl|WGS:JAAVVJ|G4P62_T017348"; product "FERM domain-containing protein 4B-like"; transcript_biotype "mRNA"; exon_number "8";
CM025021.1	Genbank	exon	8318314	8318371	.	+	.	gene_id "G4P62_010534"; transcript_id "gnl|WGS:JAAVVJ|G4P62_T017348"; locus_tag "G4P62_010534"; note "transcript variant X3"; orig_protein_id "gnl|WGS:JAAVVJ|G4P62_P017348"; orig_transcript_id "gnl|WGS:JAAVVJ|G4P62_T017348"; product "FERM domain-containing protein 4B-like"; transcript_biotype "mRNA"; exon_number "9";
CM025021.1	Genbank	exon	8318708	8318794	.	+	.	gene_id "G4P62_010534"; transcript_id "gnl|WGS:JAAVVJ|G4P62_T017348"; locus_tag "G4P62_010534"; note "transcript variant X3"; orig_protein_id "gnl|WGS:JAAVVJ|G4P62_P017348"; orig_transcript_id "gnl|WGS:JAAVVJ|G4P62_T017348"; product "FERM domain-containing protein 4B-like"; transcript_biotype "mRNA"; exon_number "10";
CM025021.1	Genbank	exon	8326017	8326093	.	+	.	gene_id "G4P62_010534"; transcript_id "gnl|WGS:JAAVVJ|G4P62_T017348"; locus_tag "G4P62_010534"; note "transcript variant X3"; orig_protein_id "gnl|WGS:JAAVVJ|G4P62_P017348"; orig_transcript_id "gnl|WGS:JAAVVJ|G4P62_T017348"; product "FERM domain-containing protein 4B-like"; transcript_biotype "mRNA"; exon_number "11";
CM025021.1	Genbank	exon	8326362	8326500	.	+	.	gene_id "G4P62_010534"; transcript_id "gnl|WGS:JAAVVJ|G4P62_T017348"; locus_tag "G4P62_010534"; note "transcript variant X3"; orig_protein_id "gnl|WGS:JAAVVJ|G4P62_P017348"; orig_transcript_id "gnl|WGS:JAAVVJ|G4P62_T017348"; product "FERM domain-containing protein 4B-like"; transcript_biotype "mRNA"; exon_number "12";
CM025021.1	Genbank	exon	8331489	8331624	.	+	.	gene_id "G4P62_010534"; transcript_id "gnl|WGS:JAAVVJ|G4P62_T017348"; locus_tag "G4P62_010534"; note "transcript variant X3"; orig_protein_id "gnl|WGS:JAAVVJ|G4P62_P017348"; orig_transcript_id "gnl|WGS:JAAVVJ|G4P62_T017348"; product "FERM domain-containing protein 4B-like"; transcript_biotype "mRNA"; exon_number "13";
CM025021.1	Genbank	exon	8331702	8331835	.	+	.	gene_id "G4P62_010534"; transcript_id "gnl|WGS:JAAVVJ|G4P62_T017348"; locus_tag "G4P62_010534"; note "transcript variant X3"; orig_protein_id "gnl|WGS:JAAVVJ|G4P62_P017348"; orig_transcript_id "gnl|WGS:JAAVVJ|G4P62_T017348"; product "FERM domain-containing protein 4B-like"; transcript_biotype "mRNA"; exon_number "14";
CM025021.1	Genbank	exon	8331911	8332027	.	+	.	gene_id "G4P62_010534"; transcript_id "gnl|WGS:JAAVVJ|G4P62_T017348"; locus_tag "G4P62_010534"; note "transcript variant X3"; orig_protein_id "gnl|WGS:JAAVVJ|G4P62_P017348"; orig_transcript_id "gnl|WGS:JAAVVJ|G4P62_T017348"; product "FERM domain-containing protein 4B-like"; transcript_biotype "mRNA"; exon_number "15";
CM025021.1	Genbank	exon	8332426	8332654	.	+	.	gene_id "G4P62_010534"; transcript_id "gnl|WGS:JAAVVJ|G4P62_T017348"; locus_tag "G4P62_010534"; note "transcript variant X3"; orig_protein_id "gnl|WGS:JAAVVJ|G4P62_P017348"; orig_transcript_id "gnl|WGS:JAAVVJ|G4P62_T017348"; product "FERM domain-containing protein 4B-like"; transcript_biotype "mRNA"; exon_number "16";
CM025021.1	Genbank	exon	8332734	8332790	.	+	.	gene_id "G4P62_010534"; transcript_id "gnl|WGS:JAAVVJ|G4P62_T017348"; locus_tag "G4P62_010534"; note "transcript variant X3"; orig_protein_id "gnl|WGS:JAAVVJ|G4P62_P017348"; orig_transcript_id "gnl|WGS:JAAVVJ|G4P62_T017348"; product "FERM domain-containing protein 4B-like"; transcript_biotype "mRNA"; exon_number "17";
CM025021.1	Genbank	exon	8332868	8333003	.	+	.	gene_id "G4P62_010534"; transcript_id "gnl|WGS:JAAVVJ|G4P62_T017348"; locus_tag "G4P62_010534"; note "transcript variant X3"; orig_protein_id "gnl|WGS:JAAVVJ|G4P62_P017348"; orig_transcript_id "gnl|WGS:JAAVVJ|G4P62_T017348"; product "FERM domain-containing protein 4B-like"; transcript_biotype "mRNA"; exon_number "18";
CM025021.1	Genbank	exon	8333502	8333666	.	+	.	gene_id "G4P62_010534"; transcript_id "gnl|WGS:JAAVVJ|G4P62_T017348"; locus_tag "G4P62_010534"; note "transcript variant X3"; orig_protein_id "gnl|WGS:JAAVVJ|G4P62_P017348"; orig_transcript_id "gnl|WGS:JAAVVJ|G4P62_T017348"; product "FERM domain-containing protein 4B-like"; transcript_biotype "mRNA"; exon_number "19";
CM025021.1	Genbank	exon	8333783	8334546	.	+	.	gene_id "G4P62_010534"; transcript_id "gnl|WGS:JAAVVJ|G4P62_T017348"; locus_tag "G4P62_010534"; note "transcript variant X3"; orig_protein_id "gnl|WGS:JAAVVJ|G4P62_P017348"; orig_transcript_id "gnl|WGS:JAAVVJ|G4P62_T017348"; product "FERM domain-containing protein 4B-like"; transcript_biotype "mRNA"; exon_number "20";
CM025021.1	Genbank	exon	8334632	8334773	.	+	.	gene_id "G4P62_010534"; transcript_id "gnl|WGS:JAAVVJ|G4P62_T017348"; locus_tag "G4P62_010534"; note "transcript variant X3"; orig_protein_id "gnl|WGS:JAAVVJ|G4P62_P017348"; orig_transcript_id "gnl|WGS:JAAVVJ|G4P62_T017348"; product "FERM domain-containing protein 4B-like"; transcript_biotype "mRNA"; exon_number "21";
CM025021.1	Genbank	exon	8338167	8338990	.	+	.	gene_id "G4P62_010534"; transcript_id "gnl|WGS:JAAVVJ|G4P62_T017348"; locus_tag "G4P62_010534"; note "transcript variant X3"; orig_protein_id "gnl|WGS:JAAVVJ|G4P62_P017348"; orig_transcript_id "gnl|WGS:JAAVVJ|G4P62_T017348"; product "FERM domain-containing protein 4B-like"; transcript_biotype "mRNA"; exon_number "22";
CM025021.1	Genbank	CDS	8285645	8285806	.	+	0	gene_id "G4P62_010534"; transcript_id "gnl|WGS:JAAVVJ|G4P62_T017348"; gbkey "CDS"; locus_tag "G4P62_010534"; orig_transcript_id "gnl|WGS:JAAVVJ|G4P62_T017348"; product "transcript variant X3"; protein_id "KAF7208750.1"; exon_number "1";
CM025021.1	Genbank	CDS	8293874	8293939	.	+	0	gene_id "G4P62_010534"; transcript_id "gnl|WGS:JAAVVJ|G4P62_T017348"; gbkey "CDS"; locus_tag "G4P62_010534"; orig_transcript_id "gnl|WGS:JAAVVJ|G4P62_T017348"; product "transcript variant X3"; protein_id "KAF7208750.1"; exon_number "2";
CM025021.1	Genbank	CDS	8294075	8294169	.	+	0	gene_id "G4P62_010534"; transcript_id "gnl|WGS:JAAVVJ|G4P62_T017348"; gbkey "CDS"; locus_tag "G4P62_010534"; orig_transcript_id "gnl|WGS:JAAVVJ|G4P62_T017348"; product "transcript variant X3"; protein_id "KAF7208750.1"; exon_number "3";
CM025021.1	Genbank	CDS	8294262	8294354	.	+	1	gene_id "G4P62_010534"; transcript_id "gnl|WGS:JAAVVJ|G4P62_T017348"; gbkey "CDS"; locus_tag "G4P62_010534"; orig_transcript_id "gnl|WGS:JAAVVJ|G4P62_T017348"; product "transcript variant X3"; protein_id "KAF7208750.1"; exon_number "4";
CM025021.1	Genbank	CDS	8294632	8294716	.	+	1	gene_id "G4P62_010534"; transcript_id "gnl|WGS:JAAVVJ|G4P62_T017348"; gbkey "CDS"; locus_tag "G4P62_010534"; orig_transcript_id "gnl|WGS:JAAVVJ|G4P62_T017348"; product "transcript variant X3"; protein_id "KAF7208750.1"; exon_number "5";
CM025021.1	Genbank	CDS	8295970	8296044	.	+	0	gene_id "G4P62_010534"; transcript_id "gnl|WGS:JAAVVJ|G4P62_T017348"; gbkey "CDS"; locus_tag "G4P62_010534"; orig_transcript_id "gnl|WGS:JAAVVJ|G4P62_T017348"; product "transcript variant X3"; protein_id "KAF7208750.1"; exon_number "6";
CM025021.1	Genbank	CDS	8310324	8310412	.	+	0	gene_id "G4P62_010534"; transcript_id "gnl|WGS:JAAVVJ|G4P62_T017348"; gbkey "CDS"; locus_tag "G4P62_010534"; orig_transcript_id "gnl|WGS:JAAVVJ|G4P62_T017348"; product "transcript variant X3"; protein_id "KAF7208750.1"; exon_number "7";
CM025021.1	Genbank	CDS	8317860	8317925	.	+	1	gene_id "G4P62_010534"; transcript_id "gnl|WGS:JAAVVJ|G4P62_T017348"; gbkey "CDS"; locus_tag "G4P62_010534"; orig_transcript_id "gnl|WGS:JAAVVJ|G4P62_T017348"; product "transcript variant X3"; protein_id "KAF7208750.1"; exon_number "8";
CM025021.1	Genbank	CDS	8318314	8318371	.	+	1	gene_id "G4P62_010534"; transcript_id "gnl|WGS:JAAVVJ|G4P62_T017348"; gbkey "CDS"; locus_tag "G4P62_010534"; orig_transcript_id "gnl|WGS:JAAVVJ|G4P62_T017348"; product "transcript variant X3"; protein_id "KAF7208750.1"; exon_number "9";
CM025021.1	Genbank	CDS	8318708	8318794	.	+	0	gene_id "G4P62_010534"; transcript_id "gnl|WGS:JAAVVJ|G4P62_T017348"; gbkey "CDS"; locus_tag "G4P62_010534"; orig_transcript_id "gnl|WGS:JAAVVJ|G4P62_T017348"; product "transcript variant X3"; protein_id "KAF7208750.1"; exon_number "10";
CM025021.1	Genbank	CDS	8326017	8326093	.	+	0	gene_id "G4P62_010534"; transcript_id "gnl|WGS:JAAVVJ|G4P62_T017348"; gbkey "CDS"; locus_tag "G4P62_010534"; orig_transcript_id "gnl|WGS:JAAVVJ|G4P62_T017348"; product "transcript variant X3"; protein_id "KAF7208750.1"; exon_number "11";
CM025021.1	Genbank	CDS	8326362	8326500	.	+	1	gene_id "G4P62_010534"; transcript_id "gnl|WGS:JAAVVJ|G4P62_T017348"; gbkey "CDS"; locus_tag "G4P62_010534"; orig_transcript_id "gnl|WGS:JAAVVJ|G4P62_T017348"; product "transcript variant X3"; protein_id "KAF7208750.1"; exon_number "12";
CM025021.1	Genbank	CDS	8331489	8331624	.	+	0	gene_id "G4P62_010534"; transcript_id "gnl|WGS:JAAVVJ|G4P62_T017348"; gbkey "CDS"; locus_tag "G4P62_010534"; orig_transcript_id "gnl|WGS:JAAVVJ|G4P62_T017348"; product "transcript variant X3"; protein_id "KAF7208750.1"; exon_number "13";
CM025021.1	Genbank	CDS	8331702	8331835	.	+	2	gene_id "G4P62_010534"; transcript_id "gnl|WGS:JAAVVJ|G4P62_T017348"; gbkey "CDS"; locus_tag "G4P62_010534"; orig_transcript_id "gnl|WGS:JAAVVJ|G4P62_T017348"; product "transcript variant X3"; protein_id "KAF7208750.1"; exon_number "14";
CM025021.1	Genbank	CDS	8331911	8332027	.	+	0	gene_id "G4P62_010534"; transcript_id "gnl|WGS:JAAVVJ|G4P62_T017348"; gbkey "CDS"; locus_tag "G4P62_010534"; orig_transcript_id "gnl|WGS:JAAVVJ|G4P62_T017348"; product "transcript variant X3"; protein_id "KAF7208750.1"; exon_number "15";
CM025021.1	Genbank	CDS	8332426	8332654	.	+	0	gene_id "G4P62_010534"; transcript_id "gnl|WGS:JAAVVJ|G4P62_T017348"; gbkey "CDS"; locus_tag "G4P62_010534"; orig_transcript_id "gnl|WGS:JAAVVJ|G4P62_T017348"; product "transcript variant X3"; protein_id "KAF7208750.1"; exon_number "16";
CM025021.1	Genbank	CDS	8332734	8332790	.	+	2	gene_id "G4P62_010534"; transcript_id "gnl|WGS:JAAVVJ|G4P62_T017348"; gbkey "CDS"; locus_tag "G4P62_010534"; orig_transcript_id "gnl|WGS:JAAVVJ|G4P62_T017348"; product "transcript variant X3"; protein_id "KAF7208750.1"; exon_number "17";
CM025021.1	Genbank	CDS	8332868	8333003	.	+	2	gene_id "G4P62_010534"; transcript_id "gnl|WGS:JAAVVJ|G4P62_T017348"; gbkey "CDS"; locus_tag "G4P62_010534"; orig_transcript_id "gnl|WGS:JAAVVJ|G4P62_T017348"; product "transcript variant X3"; protein_id "KAF7208750.1"; exon_number "18";
CM025021.1	Genbank	CDS	8333502	8333666	.	+	1	gene_id "G4P62_010534"; transcript_id "gnl|WGS:JAAVVJ|G4P62_T017348"; gbkey "CDS"; locus_tag "G4P62_010534"; orig_transcript_id "gnl|WGS:JAAVVJ|G4P62_T017348"; product "transcript variant X3"; protein_id "KAF7208750.1"; exon_number "19";
CM025021.1	Genbank	CDS	8333783	8334546	.	+	1	gene_id "G4P62_010534"; transcript_id "gnl|WGS:JAAVVJ|G4P62_T017348"; gbkey "CDS"; locus_tag "G4P62_010534"; orig_transcript_id "gnl|WGS:JAAVVJ|G4P62_T017348"; product "transcript variant X3"; protein_id "KAF7208750.1"; exon_number "20";
CM025021.1	Genbank	CDS	8334632	8334773	.	+	2	gene_id "G4P62_010534"; transcript_id "gnl|WGS:JAAVVJ|G4P62_T017348"; gbkey "CDS"; locus_tag "G4P62_010534"; orig_transcript_id "gnl|WGS:JAAVVJ|G4P62_T017348"; product "transcript variant X3"; protein_id "KAF7208750.1"; exon_number "21";
CM025021.1	Genbank	CDS	8338167	8338251	.	+	1	gene_id "G4P62_010534"; transcript_id "gnl|WGS:JAAVVJ|G4P62_T017348"; gbkey "CDS"; locus_tag "G4P62_010534"; orig_transcript_id "gnl|WGS:JAAVVJ|G4P62_T017348"; product "transcript variant X3"; protein_id "KAF7208750.1"; exon_number "22";
CM025021.1	Genbank	start_codon	8285645	8285647	.	+	0	gene_id "G4P62_010534"; transcript_id "gnl|WGS:JAAVVJ|G4P62_T017348"; gbkey "CDS"; locus_tag "G4P62_010534"; orig_transcript_id "gnl|WGS:JAAVVJ|G4P62_T017348"; product "transcript variant X3"; protein_id "KAF7208750.1"; exon_number "1";
CM025021.1	Genbank	stop_codon	8338252	8338254	.	+	0	gene_id "G4P62_010534"; transcript_id "gnl|WGS:JAAVVJ|G4P62_T017348"; gbkey "CDS"; locus_tag "G4P62_010534"; orig_transcript_id "gnl|WGS:JAAVVJ|G4P62_T017348"; product "transcript variant X3"; protein_id "KAF7208750.1"; exon_number "22";
CM025021.1	Genbank	gene	8342968	8346020	.	-	.	gene_id "G4P62_010533"; transcript_id ""; description "PRA1 family protein 3"; gbkey "Gene"; gene "arl6ip5"; gene_biotype "protein_coding"; locus_tag "G4P62_010533";
CM025021.1	Genbank	transcript	8342968	8346020	.	-	.	gene_id "G4P62_010533"; transcript_id "gnl|WGS:JAAVVJ|G4P62_T017344"; gbkey "mRNA"; gene "arl6ip5"; locus_tag "G4P62_010533"; orig_protein_id "gnl|WGS:JAAVVJ|G4P62_P017344"; orig_transcript_id "gnl|WGS:JAAVVJ|G4P62_T017344"; product "ADP ribosylation factor like GTPase 6 interacting protein 5"; transcript_biotype "mRNA";
CM025021.1	Genbank	exon	8345767	8346020	.	-	.	gene_id "G4P62_010533"; transcript_id "gnl|WGS:JAAVVJ|G4P62_T017344"; gene "arl6ip5"; locus_tag "G4P62_010533"; orig_protein_id "gnl|WGS:JAAVVJ|G4P62_P017344"; orig_transcript_id "gnl|WGS:JAAVVJ|G4P62_T017344"; product "ADP ribosylation factor like GTPase 6 interacting protein 5"; transcript_biotype "mRNA"; exon_number "1";
CM025021.1	Genbank	exon	8343772	8343989	.	-	.	gene_id "G4P62_010533"; transcript_id "gnl|WGS:JAAVVJ|G4P62_T017344"; gene "arl6ip5"; locus_tag "G4P62_010533"; orig_protein_id "gnl|WGS:JAAVVJ|G4P62_P017344"; orig_transcript_id "gnl|WGS:JAAVVJ|G4P62_T017344"; product "ADP ribosylation factor like GTPase 6 interacting protein 5"; transcript_biotype "mRNA"; exon_number "2";
CM025021.1	Genbank	exon	8342968	8343649	.	-	.	gene_id "G4P62_010533"; transcript_id "gnl|WGS:JAAVVJ|G4P62_T017344"; gene "arl6ip5"; locus_tag "G4P62_010533"; orig_protein_id "gnl|WGS:JAAVVJ|G4P62_P017344"; orig_transcript_id "gnl|WGS:JAAVVJ|G4P62_T017344"; product "ADP ribosylation factor like GTPase 6 interacting protein 5"; transcript_biotype "mRNA"; exon_number "3";
CM025021.1	Genbank	CDS	8345767	8345945	.	-	0	gene_id "G4P62_010533"; transcript_id "gnl|WGS:JAAVVJ|G4P62_T017344"; gbkey "CDS"; gene "arl6ip5"; locus_tag "G4P62_010533"; orig_transcript_id "gnl|WGS:JAAVVJ|G4P62_T017344"; product "ADP ribosylation factor like GTPase 6 interacting protein 5"; protein_id "KAF7208746.1"; exon_number "1";
CM025021.1	Genbank	CDS	8343772	8343989	.	-	1	gene_id "G4P62_010533"; transcript_id "gnl|WGS:JAAVVJ|G4P62_T017344"; gbkey "CDS"; gene "arl6ip5"; locus_tag "G4P62_010533"; orig_transcript_id "gnl|WGS:JAAVVJ|G4P62_T017344"; product "ADP ribosylation factor like GTPase 6 interacting protein 5"; protein_id "KAF7208746.1"; exon_number "2";
CM025021.1	Genbank	CDS	8343477	8343649	.	-	2	gene_id "G4P62_010533"; transcript_id "gnl|WGS:JAAVVJ|G4P62_T017344"; gbkey "CDS"; gene "arl6ip5"; locus_tag "G4P62_010533"; orig_transcript_id "gnl|WGS:JAAVVJ|G4P62_T017344"; product "ADP ribosylation factor like GTPase 6 interacting protein 5"; protein_id "KAF7208746.1"; exon_number "3";
CM025021.1	Genbank	start_codon	8345943	8345945	.	-	0	gene_id "G4P62_010533"; transcript_id "gnl|WGS:JAAVVJ|G4P62_T017344"; gbkey "CDS"; gene "arl6ip5"; locus_tag "G4P62_010533"; orig_transcript_id "gnl|WGS:JAAVVJ|G4P62_T017344"; product "ADP ribosylation factor like GTPase 6 interacting protein 5"; protein_id "KAF7208746.1"; exon_number "1";
CM025021.1	Genbank	stop_codon	8343474	8343476	.	-	0	gene_id "G4P62_010533"; transcript_id "gnl|WGS:JAAVVJ|G4P62_T017344"; gbkey "CDS"; gene "arl6ip5"; locus_tag "G4P62_010533"; orig_transcript_id "gnl|WGS:JAAVVJ|G4P62_T017344"; product "ADP ribosylation factor like GTPase 6 interacting protein 5"; protein_id "KAF7208746.1"; exon_number "3";
CM025021.1	Genbank	gene	8346035	8364968	.	+	.	gene_id "G4P62_010532"; transcript_id ""; description "CCA tRNA nucleotidyltransferase 1"; gbkey "Gene"; gene_biotype "protein_coding"; locus_tag "G4P62_010532"; note "trnt1";
CM025021.1	Genbank	transcript	8346035	8364968	.	+	.	gene_id "G4P62_010532"; transcript_id "gnl|WGS:JAAVVJ|G4P62_T017343"; gbkey "mRNA"; locus_tag "G4P62_010532"; note "CCA-adding; 1"; orig_protein_id "gnl|WGS:JAAVVJ|G4P62_P017343"; orig_transcript_id "gnl|WGS:JAAVVJ|G4P62_T017343"; product "hypothetical protein"; transcript_biotype "mRNA";
CM025021.1	Genbank	exon	8346035	8346132	.	+	.	gene_id "G4P62_010532"; transcript_id "gnl|WGS:JAAVVJ|G4P62_T017343"; locus_tag "G4P62_010532"; note "CCA-adding; 1"; orig_protein_id "gnl|WGS:JAAVVJ|G4P62_P017343"; orig_transcript_id "gnl|WGS:JAAVVJ|G4P62_T017343"; product "hypothetical protein"; transcript_biotype "mRNA"; exon_number "1";
CM025021.1	Genbank	exon	8346333	8346459	.	+	.	gene_id "G4P62_010532"; transcript_id "gnl|WGS:JAAVVJ|G4P62_T017343"; locus_tag "G4P62_010532"; note "CCA-adding; 1"; orig_protein_id "gnl|WGS:JAAVVJ|G4P62_P017343"; orig_transcript_id "gnl|WGS:JAAVVJ|G4P62_T017343"; product "hypothetical protein"; transcript_biotype "mRNA"; exon_number "2";
CM025021.1	Genbank	exon	8348009	8348202	.	+	.	gene_id "G4P62_010532"; transcript_id "gnl|WGS:JAAVVJ|G4P62_T017343"; locus_tag "G4P62_010532"; note "CCA-adding; 1"; orig_protein_id "gnl|WGS:JAAVVJ|G4P62_P017343"; orig_transcript_id "gnl|WGS:JAAVVJ|G4P62_T017343"; product "hypothetical protein"; transcript_biotype "mRNA"; exon_number "3";
CM025021.1	Genbank	exon	8350521	8350659	.	+	.	gene_id "G4P62_010532"; transcript_id "gnl|WGS:JAAVVJ|G4P62_T017343"; locus_tag "G4P62_010532"; note "CCA-adding; 1"; orig_protein_id "gnl|WGS:JAAVVJ|G4P62_P017343"; orig_transcript_id "gnl|WGS:JAAVVJ|G4P62_T017343"; product "hypothetical protein"; transcript_biotype "mRNA"; exon_number "4";
CM025021.1	Genbank	exon	8355332	8355458	.	+	.	gene_id "G4P62_010532"; transcript_id "gnl|WGS:JAAVVJ|G4P62_T017343"; locus_tag "G4P62_010532"; note "CCA-adding; 1"; orig_protein_id "gnl|WGS:JAAVVJ|G4P62_P017343"; orig_transcript_id "gnl|WGS:JAAVVJ|G4P62_T017343"; product "hypothetical protein"; transcript_biotype "mRNA"; exon_number "5";
CM025021.1	Genbank	exon	8355533	8355726	.	+	.	gene_id "G4P62_010532"; transcript_id "gnl|WGS:JAAVVJ|G4P62_T017343"; locus_tag "G4P62_010532"; note "CCA-adding; 1"; orig_protein_id "gnl|WGS:JAAVVJ|G4P62_P017343"; orig_transcript_id "gnl|WGS:JAAVVJ|G4P62_T017343"; product "hypothetical protein"; transcript_biotype "mRNA"; exon_number "6";
CM025021.1	Genbank	exon	8356384	8356637	.	+	.	gene_id "G4P62_010532"; transcript_id "gnl|WGS:JAAVVJ|G4P62_T017343"; locus_tag "G4P62_010532"; note "CCA-adding; 1"; orig_protein_id "gnl|WGS:JAAVVJ|G4P62_P017343"; orig_transcript_id "gnl|WGS:JAAVVJ|G4P62_T017343"; product "hypothetical protein"; transcript_biotype "mRNA"; exon_number "7";
CM025021.1	Genbank	exon	8364191	8364968	.	+	.	gene_id "G4P62_010532"; transcript_id "gnl|WGS:JAAVVJ|G4P62_T017343"; locus_tag "G4P62_010532"; note "CCA-adding; 1"; orig_protein_id "gnl|WGS:JAAVVJ|G4P62_P017343"; orig_transcript_id "gnl|WGS:JAAVVJ|G4P62_T017343"; product "hypothetical protein"; transcript_biotype "mRNA"; exon_number "8";
CM025021.1	Genbank	CDS	8346333	8346459	.	+	0	gene_id "G4P62_010532"; transcript_id "gnl|WGS:JAAVVJ|G4P62_T017343"; gbkey "CDS"; locus_tag "G4P62_010532"; note "1"; orig_transcript_id "gnl|WGS:JAAVVJ|G4P62_T017343"; product "hypothetical protein"; protein_id "KAF7208745.1"; exon_number "2";
CM025021.1	Genbank	CDS	8348009	8348202	.	+	2	gene_id "G4P62_010532"; transcript_id "gnl|WGS:JAAVVJ|G4P62_T017343"; gbkey "CDS"; locus_tag "G4P62_010532"; note "1"; orig_transcript_id "gnl|WGS:JAAVVJ|G4P62_T017343"; product "hypothetical protein"; protein_id "KAF7208745.1"; exon_number "3";
CM025021.1	Genbank	CDS	8350521	8350659	.	+	0	gene_id "G4P62_010532"; transcript_id "gnl|WGS:JAAVVJ|G4P62_T017343"; gbkey "CDS"; locus_tag "G4P62_010532"; note "1"; orig_transcript_id "gnl|WGS:JAAVVJ|G4P62_T017343"; product "hypothetical protein"; protein_id "KAF7208745.1"; exon_number "4";
CM025021.1	Genbank	CDS	8355332	8355458	.	+	2	gene_id "G4P62_010532"; transcript_id "gnl|WGS:JAAVVJ|G4P62_T017343"; gbkey "CDS"; locus_tag "G4P62_010532"; note "1"; orig_transcript_id "gnl|WGS:JAAVVJ|G4P62_T017343"; product "hypothetical protein"; protein_id "KAF7208745.1"; exon_number "5";
CM025021.1	Genbank	CDS	8355533	8355726	.	+	1	gene_id "G4P62_010532"; transcript_id "gnl|WGS:JAAVVJ|G4P62_T017343"; gbkey "CDS"; locus_tag "G4P62_010532"; note "1"; orig_transcript_id "gnl|WGS:JAAVVJ|G4P62_T017343"; product "hypothetical protein"; protein_id "KAF7208745.1"; exon_number "6";
CM025021.1	Genbank	CDS	8356384	8356637	.	+	2	gene_id "G4P62_010532"; transcript_id "gnl|WGS:JAAVVJ|G4P62_T017343"; gbkey "CDS"; locus_tag "G4P62_010532"; note "1"; orig_transcript_id "gnl|WGS:JAAVVJ|G4P62_T017343"; product "hypothetical protein"; protein_id "KAF7208745.1"; exon_number "7";
CM025021.1	Genbank	CDS	8364191	8364433	.	+	0	gene_id "G4P62_010532"; transcript_id "gnl|WGS:JAAVVJ|G4P62_T017343"; gbkey "CDS"; locus_tag "G4P62_010532"; note "1"; orig_transcript_id "gnl|WGS:JAAVVJ|G4P62_T017343"; product "hypothetical protein"; protein_id "KAF7208745.1"; exon_number "8";
CM025021.1	Genbank	start_codon	8346333	8346335	.	+	0	gene_id "G4P62_010532"; transcript_id "gnl|WGS:JAAVVJ|G4P62_T017343"; gbkey "CDS"; locus_tag "G4P62_010532"; note "1"; orig_transcript_id "gnl|WGS:JAAVVJ|G4P62_T017343"; product "hypothetical protein"; protein_id "KAF7208745.1"; exon_number "2";
CM025021.1	Genbank	stop_codon	8364434	8364436	.	+	0	gene_id "G4P62_010532"; transcript_id "gnl|WGS:JAAVVJ|G4P62_T017343"; gbkey "CDS"; locus_tag "G4P62_010532"; note "1"; orig_transcript_id "gnl|WGS:JAAVVJ|G4P62_T017343"; product "hypothetical protein"; protein_id "KAF7208745.1"; exon_number "8";
CM025021.1	Genbank	gene	8385868	8392982	.	+	.	gene_id "G4P62_017665"; transcript_id ""; description "F-box only protein 42"; gbkey "Gene"; gene "fbxo42"; gene_biotype "protein_coding"; locus_tag "G4P62_017665";
CM025021.1	Genbank	transcript	8385868	8392388	.	+	.	gene_id "G4P62_017665"; transcript_id "gnl|WGS:JAAVVJ|G4P62_T029466"; gbkey "mRNA"; gene "fbxo42"; locus_tag "G4P62_017665"; note "transcript variant X2"; orig_protein_id "gnl|WGS:JAAVVJ|G4P62_P029466"; orig_transcript_id "gnl|WGS:JAAVVJ|G4P62_T029466"; product "F-box protein 42"; transcript_biotype "mRNA";
CM025021.1	Genbank	exon	8385868	8386110	.	+	.	gene_id "G4P62_017665"; transcript_id "gnl|WGS:JAAVVJ|G4P62_T029466"; gene "fbxo42"; locus_tag "G4P62_017665"; note "transcript variant X2"; orig_protein_id "gnl|WGS:JAAVVJ|G4P62_P029466"; orig_transcript_id "gnl|WGS:JAAVVJ|G4P62_T029466"; product "F-box protein 42"; transcript_biotype "mRNA"; exon_number "1";
CM025021.1	Genbank	exon	8386859	8386914	.	+	.	gene_id "G4P62_017665"; transcript_id "gnl|WGS:JAAVVJ|G4P62_T029466"; gene "fbxo42"; locus_tag "G4P62_017665"; note "transcript variant X2"; orig_protein_id "gnl|WGS:JAAVVJ|G4P62_P029466"; orig_transcript_id "gnl|WGS:JAAVVJ|G4P62_T029466"; product "F-box protein 42"; transcript_biotype "mRNA"; exon_number "2";
CM025021.1	Genbank	exon	8387004	8387283	.	+	.	gene_id "G4P62_017665"; transcript_id "gnl|WGS:JAAVVJ|G4P62_T029466"; gene "fbxo42"; locus_tag "G4P62_017665"; note "transcript variant X2"; orig_protein_id "gnl|WGS:JAAVVJ|G4P62_P029466"; orig_transcript_id "gnl|WGS:JAAVVJ|G4P62_T029466"; product "F-box protein 42"; transcript_biotype "mRNA"; exon_number "3";
CM025021.1	Genbank	exon	8387381	8387497	.	+	.	gene_id "G4P62_017665"; transcript_id "gnl|WGS:JAAVVJ|G4P62_T029466"; gene "fbxo42"; locus_tag "G4P62_017665"; note "transcript variant X2"; orig_protein_id "gnl|WGS:JAAVVJ|G4P62_P029466"; orig_transcript_id "gnl|WGS:JAAVVJ|G4P62_T029466"; product "F-box protein 42"; transcript_biotype "mRNA"; exon_number "4";
CM025021.1	Genbank	exon	8388347	8388481	.	+	.	gene_id "G4P62_017665"; transcript_id "gnl|WGS:JAAVVJ|G4P62_T029466"; gene "fbxo42"; locus_tag "G4P62_017665"; note "transcript variant X2"; orig_protein_id "gnl|WGS:JAAVVJ|G4P62_P029466"; orig_transcript_id "gnl|WGS:JAAVVJ|G4P62_T029466"; product "F-box protein 42"; transcript_biotype "mRNA"; exon_number "5";
CM025021.1	Genbank	exon	8388581	8388734	.	+	.	gene_id "G4P62_017665"; transcript_id "gnl|WGS:JAAVVJ|G4P62_T029466"; gene "fbxo42"; locus_tag "G4P62_017665"; note "transcript variant X2"; orig_protein_id "gnl|WGS:JAAVVJ|G4P62_P029466"; orig_transcript_id "gnl|WGS:JAAVVJ|G4P62_T029466"; product "F-box protein 42"; transcript_biotype "mRNA"; exon_number "6";
CM025021.1	Genbank	exon	8388817	8388927	.	+	.	gene_id "G4P62_017665"; transcript_id "gnl|WGS:JAAVVJ|G4P62_T029466"; gene "fbxo42"; locus_tag "G4P62_017665"; note "transcript variant X2"; orig_protein_id "gnl|WGS:JAAVVJ|G4P62_P029466"; orig_transcript_id "gnl|WGS:JAAVVJ|G4P62_T029466"; product "F-box protein 42"; transcript_biotype "mRNA"; exon_number "7";
CM025021.1	Genbank	exon	8390784	8390880	.	+	.	gene_id "G4P62_017665"; transcript_id "gnl|WGS:JAAVVJ|G4P62_T029466"; gene "fbxo42"; locus_tag "G4P62_017665"; note "transcript variant X2"; orig_protein_id "gnl|WGS:JAAVVJ|G4P62_P029466"; orig_transcript_id "gnl|WGS:JAAVVJ|G4P62_T029466"; product "F-box protein 42"; transcript_biotype "mRNA"; exon_number "8";
CM025021.1	Genbank	exon	8390957	8391013	.	+	.	gene_id "G4P62_017665"; transcript_id "gnl|WGS:JAAVVJ|G4P62_T029466"; gene "fbxo42"; locus_tag "G4P62_017665"; note "transcript variant X2"; orig_protein_id "gnl|WGS:JAAVVJ|G4P62_P029466"; orig_transcript_id "gnl|WGS:JAAVVJ|G4P62_T029466"; product "F-box protein 42"; transcript_biotype "mRNA"; exon_number "9";
CM025021.1	Genbank	exon	8391133	8391249	.	+	.	gene_id "G4P62_017665"; transcript_id "gnl|WGS:JAAVVJ|G4P62_T029466"; gene "fbxo42"; locus_tag "G4P62_017665"; note "transcript variant X2"; orig_protein_id "gnl|WGS:JAAVVJ|G4P62_P029466"; orig_transcript_id "gnl|WGS:JAAVVJ|G4P62_T029466"; product "F-box protein 42"; transcript_biotype "mRNA"; exon_number "10";
CM025021.1	Genbank	exon	8391342	8392388	.	+	.	gene_id "G4P62_017665"; transcript_id "gnl|WGS:JAAVVJ|G4P62_T029466"; gene "fbxo42"; locus_tag "G4P62_017665"; note "transcript variant X2"; orig_protein_id "gnl|WGS:JAAVVJ|G4P62_P029466"; orig_transcript_id "gnl|WGS:JAAVVJ|G4P62_T029466"; product "F-box protein 42"; transcript_biotype "mRNA"; exon_number "11";
CM025021.1	Genbank	CDS	8387010	8387283	.	+	0	gene_id "G4P62_017665"; transcript_id "gnl|WGS:JAAVVJ|G4P62_T029466"; gbkey "CDS"; gene "fbxo42"; locus_tag "G4P62_017665"; orig_transcript_id "gnl|WGS:JAAVVJ|G4P62_T029466"; product "transcript variant X2"; protein_id "KAF7208890.1"; exon_number "3";
CM025021.1	Genbank	CDS	8387381	8387497	.	+	2	gene_id "G4P62_017665"; transcript_id "gnl|WGS:JAAVVJ|G4P62_T029466"; gbkey "CDS"; gene "fbxo42"; locus_tag "G4P62_017665"; orig_transcript_id "gnl|WGS:JAAVVJ|G4P62_T029466"; product "transcript variant X2"; protein_id "KAF7208890.1"; exon_number "4";
CM025021.1	Genbank	CDS	8388347	8388481	.	+	2	gene_id "G4P62_017665"; transcript_id "gnl|WGS:JAAVVJ|G4P62_T029466"; gbkey "CDS"; gene "fbxo42"; locus_tag "G4P62_017665"; orig_transcript_id "gnl|WGS:JAAVVJ|G4P62_T029466"; product "transcript variant X2"; protein_id "KAF7208890.1"; exon_number "5";
CM025021.1	Genbank	CDS	8388581	8388734	.	+	2	gene_id "G4P62_017665"; transcript_id "gnl|WGS:JAAVVJ|G4P62_T029466"; gbkey "CDS"; gene "fbxo42"; locus_tag "G4P62_017665"; orig_transcript_id "gnl|WGS:JAAVVJ|G4P62_T029466"; product "transcript variant X2"; protein_id "KAF7208890.1"; exon_number "6";
CM025021.1	Genbank	CDS	8388817	8388927	.	+	1	gene_id "G4P62_017665"; transcript_id "gnl|WGS:JAAVVJ|G4P62_T029466"; gbkey "CDS"; gene "fbxo42"; locus_tag "G4P62_017665"; orig_transcript_id "gnl|WGS:JAAVVJ|G4P62_T029466"; product "transcript variant X2"; protein_id "KAF7208890.1"; exon_number "7";
CM025021.1	Genbank	CDS	8390784	8390880	.	+	1	gene_id "G4P62_017665"; transcript_id "gnl|WGS:JAAVVJ|G4P62_T029466"; gbkey "CDS"; gene "fbxo42"; locus_tag "G4P62_017665"; orig_transcript_id "gnl|WGS:JAAVVJ|G4P62_T029466"; product "transcript variant X2"; protein_id "KAF7208890.1"; exon_number "8";
CM025021.1	Genbank	CDS	8390957	8391013	.	+	0	gene_id "G4P62_017665"; transcript_id "gnl|WGS:JAAVVJ|G4P62_T029466"; gbkey "CDS"; gene "fbxo42"; locus_tag "G4P62_017665"; orig_transcript_id "gnl|WGS:JAAVVJ|G4P62_T029466"; product "transcript variant X2"; protein_id "KAF7208890.1"; exon_number "9";
CM025021.1	Genbank	CDS	8391133	8391249	.	+	0	gene_id "G4P62_017665"; transcript_id "gnl|WGS:JAAVVJ|G4P62_T029466"; gbkey "CDS"; gene "fbxo42"; locus_tag "G4P62_017665"; orig_transcript_id "gnl|WGS:JAAVVJ|G4P62_T029466"; product "transcript variant X2"; protein_id "KAF7208890.1"; exon_number "10";
CM025021.1	Genbank	CDS	8391342	8392385	.	+	0	gene_id "G4P62_017665"; transcript_id "gnl|WGS:JAAVVJ|G4P62_T029466"; gbkey "CDS"; gene "fbxo42"; locus_tag "G4P62_017665"; orig_transcript_id "gnl|WGS:JAAVVJ|G4P62_T029466"; product "transcript variant X2"; protein_id "KAF7208890.1"; exon_number "11";
CM025021.1	Genbank	start_codon	8387010	8387012	.	+	0	gene_id "G4P62_017665"; transcript_id "gnl|WGS:JAAVVJ|G4P62_T029466"; gbkey "CDS"; gene "fbxo42"; locus_tag "G4P62_017665"; orig_transcript_id "gnl|WGS:JAAVVJ|G4P62_T029466"; product "transcript variant X2"; protein_id "KAF7208890.1"; exon_number "3";
CM025021.1	Genbank	stop_codon	8392386	8392388	.	+	0	gene_id "G4P62_017665"; transcript_id "gnl|WGS:JAAVVJ|G4P62_T029466"; gbkey "CDS"; gene "fbxo42"; locus_tag "G4P62_017665"; orig_transcript_id "gnl|WGS:JAAVVJ|G4P62_T029466"; product "transcript variant X2"; protein_id "KAF7208890.1"; exon_number "11";
CM025021.1	Genbank	transcript	8385871	8392388	.	+	.	gene_id "G4P62_017665"; transcript_id "gnl|WGS:JAAVVJ|G4P62_T029467"; gbkey "mRNA"; gene "fbxo42"; locus_tag "G4P62_017665"; note "transcript variant X1"; orig_protein_id "gnl|WGS:JAAVVJ|G4P62_P029467"; orig_transcript_id "gnl|WGS:JAAVVJ|G4P62_T029467"; product "F-box protein 42"; transcript_biotype "mRNA";
CM025021.1	Genbank	exon	8385871	8386110	.	+	.	gene_id "G4P62_017665"; transcript_id "gnl|WGS:JAAVVJ|G4P62_T029467"; gene "fbxo42"; locus_tag "G4P62_017665"; note "transcript variant X1"; orig_protein_id "gnl|WGS:JAAVVJ|G4P62_P029467"; orig_transcript_id "gnl|WGS:JAAVVJ|G4P62_T029467"; product "F-box protein 42"; transcript_biotype "mRNA"; exon_number "1";
CM025021.1	Genbank	exon	8387004	8387283	.	+	.	gene_id "G4P62_017665"; transcript_id "gnl|WGS:JAAVVJ|G4P62_T029467"; gene "fbxo42"; locus_tag "G4P62_017665"; note "transcript variant X1"; orig_protein_id "gnl|WGS:JAAVVJ|G4P62_P029467"; orig_transcript_id "gnl|WGS:JAAVVJ|G4P62_T029467"; product "F-box protein 42"; transcript_biotype "mRNA"; exon_number "2";
CM025021.1	Genbank	exon	8387381	8387497	.	+	.	gene_id "G4P62_017665"; transcript_id "gnl|WGS:JAAVVJ|G4P62_T029467"; gene "fbxo42"; locus_tag "G4P62_017665"; note "transcript variant X1"; orig_protein_id "gnl|WGS:JAAVVJ|G4P62_P029467"; orig_transcript_id "gnl|WGS:JAAVVJ|G4P62_T029467"; product "F-box protein 42"; transcript_biotype "mRNA"; exon_number "3";
CM025021.1	Genbank	exon	8388347	8388481	.	+	.	gene_id "G4P62_017665"; transcript_id "gnl|WGS:JAAVVJ|G4P62_T029467"; gene "fbxo42"; locus_tag "G4P62_017665"; note "transcript variant X1"; orig_protein_id "gnl|WGS:JAAVVJ|G4P62_P029467"; orig_transcript_id "gnl|WGS:JAAVVJ|G4P62_T029467"; product "F-box protein 42"; transcript_biotype "mRNA"; exon_number "4";
CM025021.1	Genbank	exon	8388581	8388734	.	+	.	gene_id "G4P62_017665"; transcript_id "gnl|WGS:JAAVVJ|G4P62_T029467"; gene "fbxo42"; locus_tag "G4P62_017665"; note "transcript variant X1"; orig_protein_id "gnl|WGS:JAAVVJ|G4P62_P029467"; orig_transcript_id "gnl|WGS:JAAVVJ|G4P62_T029467"; product "F-box protein 42"; transcript_biotype "mRNA"; exon_number "5";
CM025021.1	Genbank	exon	8388817	8388927	.	+	.	gene_id "G4P62_017665"; transcript_id "gnl|WGS:JAAVVJ|G4P62_T029467"; gene "fbxo42"; locus_tag "G4P62_017665"; note "transcript variant X1"; orig_protein_id "gnl|WGS:JAAVVJ|G4P62_P029467"; orig_transcript_id "gnl|WGS:JAAVVJ|G4P62_T029467"; product "F-box protein 42"; transcript_biotype "mRNA"; exon_number "6";
CM025021.1	Genbank	exon	8390784	8390880	.	+	.	gene_id "G4P62_017665"; transcript_id "gnl|WGS:JAAVVJ|G4P62_T029467"; gene "fbxo42"; locus_tag "G4P62_017665"; note "transcript variant X1"; orig_protein_id "gnl|WGS:JAAVVJ|G4P62_P029467"; orig_transcript_id "gnl|WGS:JAAVVJ|G4P62_T029467"; product "F-box protein 42"; transcript_biotype "mRNA"; exon_number "7";
CM025021.1	Genbank	exon	8390957	8391013	.	+	.	gene_id "G4P62_017665"; transcript_id "gnl|WGS:JAAVVJ|G4P62_T029467"; gene "fbxo42"; locus_tag "G4P62_017665"; note "transcript variant X1"; orig_protein_id "gnl|WGS:JAAVVJ|G4P62_P029467"; orig_transcript_id "gnl|WGS:JAAVVJ|G4P62_T029467"; product "F-box protein 42"; transcript_biotype "mRNA"; exon_number "8";
CM025021.1	Genbank	exon	8391133	8391249	.	+	.	gene_id "G4P62_017665"; transcript_id "gnl|WGS:JAAVVJ|G4P62_T029467"; gene "fbxo42"; locus_tag "G4P62_017665"; note "transcript variant X1"; orig_protein_id "gnl|WGS:JAAVVJ|G4P62_P029467"; orig_transcript_id "gnl|WGS:JAAVVJ|G4P62_T029467"; product "F-box protein 42"; transcript_biotype "mRNA"; exon_number "9";
CM025021.1	Genbank	exon	8391342	8392388	.	+	.	gene_id "G4P62_017665"; transcript_id "gnl|WGS:JAAVVJ|G4P62_T029467"; gene "fbxo42"; locus_tag "G4P62_017665"; note "transcript variant X1"; orig_protein_id "gnl|WGS:JAAVVJ|G4P62_P029467"; orig_transcript_id "gnl|WGS:JAAVVJ|G4P62_T029467"; product "F-box protein 42"; transcript_biotype "mRNA"; exon_number "10";
CM025021.1	Genbank	CDS	8387010	8387283	.	+	0	gene_id "G4P62_017665"; transcript_id "gnl|WGS:JAAVVJ|G4P62_T029467"; gbkey "CDS"; gene "fbxo42"; locus_tag "G4P62_017665"; orig_transcript_id "gnl|WGS:JAAVVJ|G4P62_T029467"; product "transcript variant X1"; protein_id "KAF7208891.1"; exon_number "2";
CM025021.1	Genbank	CDS	8387381	8387497	.	+	2	gene_id "G4P62_017665"; transcript_id "gnl|WGS:JAAVVJ|G4P62_T029467"; gbkey "CDS"; gene "fbxo42"; locus_tag "G4P62_017665"; orig_transcript_id "gnl|WGS:JAAVVJ|G4P62_T029467"; product "transcript variant X1"; protein_id "KAF7208891.1"; exon_number "3";
CM025021.1	Genbank	CDS	8388347	8388481	.	+	2	gene_id "G4P62_017665"; transcript_id "gnl|WGS:JAAVVJ|G4P62_T029467"; gbkey "CDS"; gene "fbxo42"; locus_tag "G4P62_017665"; orig_transcript_id "gnl|WGS:JAAVVJ|G4P62_T029467"; product "transcript variant X1"; protein_id "KAF7208891.1"; exon_number "4";
CM025021.1	Genbank	CDS	8388581	8388734	.	+	2	gene_id "G4P62_017665"; transcript_id "gnl|WGS:JAAVVJ|G4P62_T029467"; gbkey "CDS"; gene "fbxo42"; locus_tag "G4P62_017665"; orig_transcript_id "gnl|WGS:JAAVVJ|G4P62_T029467"; product "transcript variant X1"; protein_id "KAF7208891.1"; exon_number "5";
CM025021.1	Genbank	CDS	8388817	8388927	.	+	1	gene_id "G4P62_017665"; transcript_id "gnl|WGS:JAAVVJ|G4P62_T029467"; gbkey "CDS"; gene "fbxo42"; locus_tag "G4P62_017665"; orig_transcript_id "gnl|WGS:JAAVVJ|G4P62_T029467"; product "transcript variant X1"; protein_id "KAF7208891.1"; exon_number "6";
CM025021.1	Genbank	CDS	8390784	8390880	.	+	1	gene_id "G4P62_017665"; transcript_id "gnl|WGS:JAAVVJ|G4P62_T029467"; gbkey "CDS"; gene "fbxo42"; locus_tag "G4P62_017665"; orig_transcript_id "gnl|WGS:JAAVVJ|G4P62_T029467"; product "transcript variant X1"; protein_id "KAF7208891.1"; exon_number "7";
CM025021.1	Genbank	CDS	8390957	8391013	.	+	0	gene_id "G4P62_017665"; transcript_id "gnl|WGS:JAAVVJ|G4P62_T029467"; gbkey "CDS"; gene "fbxo42"; locus_tag "G4P62_017665"; orig_transcript_id "gnl|WGS:JAAVVJ|G4P62_T029467"; product "transcript variant X1"; protein_id "KAF7208891.1"; exon_number "8";
CM025021.1	Genbank	CDS	8391133	8391249	.	+	0	gene_id "G4P62_017665"; transcript_id "gnl|WGS:JAAVVJ|G4P62_T029467"; gbkey "CDS"; gene "fbxo42"; locus_tag "G4P62_017665"; orig_transcript_id "gnl|WGS:JAAVVJ|G4P62_T029467"; product "transcript variant X1"; protein_id "KAF7208891.1"; exon_number "9";
CM025021.1	Genbank	CDS	8391342	8392385	.	+	0	gene_id "G4P62_017665"; transcript_id "gnl|WGS:JAAVVJ|G4P62_T029467"; gbkey "CDS"; gene "fbxo42"; locus_tag "G4P62_017665"; orig_transcript_id "gnl|WGS:JAAVVJ|G4P62_T029467"; product "transcript variant X1"; protein_id "KAF7208891.1"; exon_number "10";
CM025021.1	Genbank	start_codon	8387010	8387012	.	+	0	gene_id "G4P62_017665"; transcript_id "gnl|WGS:JAAVVJ|G4P62_T029467"; gbkey "CDS"; gene "fbxo42"; locus_tag "G4P62_017665"; orig_transcript_id "gnl|WGS:JAAVVJ|G4P62_T029467"; product "transcript variant X1"; protein_id "KAF7208891.1"; exon_number "2";
CM025021.1	Genbank	stop_codon	8392386	8392388	.	+	0	gene_id "G4P62_017665"; transcript_id "gnl|WGS:JAAVVJ|G4P62_T029467"; gbkey "CDS"; gene "fbxo42"; locus_tag "G4P62_017665"; orig_transcript_id "gnl|WGS:JAAVVJ|G4P62_T029467"; product "transcript variant X1"; protein_id "KAF7208891.1"; exon_number "10";
CM025021.1	Genbank	transcript	8386117	8392388	.	+	.	gene_id "G4P62_017665"; transcript_id "gnl|WGS:JAAVVJ|G4P62_T029468"; gbkey "mRNA"; gene "fbxo42"; locus_tag "G4P62_017665"; note "transcript variant X3"; orig_protein_id "gnl|WGS:JAAVVJ|G4P62_P029468"; orig_transcript_id "gnl|WGS:JAAVVJ|G4P62_T029468"; product "F-box protein 42"; transcript_biotype "mRNA";
CM025021.1	Genbank	exon	8386117	8386299	.	+	.	gene_id "G4P62_017665"; transcript_id "gnl|WGS:JAAVVJ|G4P62_T029468"; gene "fbxo42"; locus_tag "G4P62_017665"; note "transcript variant X3"; orig_protein_id "gnl|WGS:JAAVVJ|G4P62_P029468"; orig_transcript_id "gnl|WGS:JAAVVJ|G4P62_T029468"; product "F-box protein 42"; transcript_biotype "mRNA"; exon_number "1";
CM025021.1	Genbank	exon	8386859	8386914	.	+	.	gene_id "G4P62_017665"; transcript_id "gnl|WGS:JAAVVJ|G4P62_T029468"; gene "fbxo42"; locus_tag "G4P62_017665"; note "transcript variant X3"; orig_protein_id "gnl|WGS:JAAVVJ|G4P62_P029468"; orig_transcript_id "gnl|WGS:JAAVVJ|G4P62_T029468"; product "F-box protein 42"; transcript_biotype "mRNA"; exon_number "2";
CM025021.1	Genbank	exon	8387004	8387283	.	+	.	gene_id "G4P62_017665"; transcript_id "gnl|WGS:JAAVVJ|G4P62_T029468"; gene "fbxo42"; locus_tag "G4P62_017665"; note "transcript variant X3"; orig_protein_id "gnl|WGS:JAAVVJ|G4P62_P029468"; orig_transcript_id "gnl|WGS:JAAVVJ|G4P62_T029468"; product "F-box protein 42"; transcript_biotype "mRNA"; exon_number "3";
CM025021.1	Genbank	exon	8387381	8387497	.	+	.	gene_id "G4P62_017665"; transcript_id "gnl|WGS:JAAVVJ|G4P62_T029468"; gene "fbxo42"; locus_tag "G4P62_017665"; note "transcript variant X3"; orig_protein_id "gnl|WGS:JAAVVJ|G4P62_P029468"; orig_transcript_id "gnl|WGS:JAAVVJ|G4P62_T029468"; product "F-box protein 42"; transcript_biotype "mRNA"; exon_number "4";
CM025021.1	Genbank	exon	8388347	8388481	.	+	.	gene_id "G4P62_017665"; transcript_id "gnl|WGS:JAAVVJ|G4P62_T029468"; gene "fbxo42"; locus_tag "G4P62_017665"; note "transcript variant X3"; orig_protein_id "gnl|WGS:JAAVVJ|G4P62_P029468"; orig_transcript_id "gnl|WGS:JAAVVJ|G4P62_T029468"; product "F-box protein 42"; transcript_biotype "mRNA"; exon_number "5";
CM025021.1	Genbank	exon	8388581	8388734	.	+	.	gene_id "G4P62_017665"; transcript_id "gnl|WGS:JAAVVJ|G4P62_T029468"; gene "fbxo42"; locus_tag "G4P62_017665"; note "transcript variant X3"; orig_protein_id "gnl|WGS:JAAVVJ|G4P62_P029468"; orig_transcript_id "gnl|WGS:JAAVVJ|G4P62_T029468"; product "F-box protein 42"; transcript_biotype "mRNA"; exon_number "6";
CM025021.1	Genbank	exon	8388817	8388927	.	+	.	gene_id "G4P62_017665"; transcript_id "gnl|WGS:JAAVVJ|G4P62_T029468"; gene "fbxo42"; locus_tag "G4P62_017665"; note "transcript variant X3"; orig_protein_id "gnl|WGS:JAAVVJ|G4P62_P029468"; orig_transcript_id "gnl|WGS:JAAVVJ|G4P62_T029468"; product "F-box protein 42"; transcript_biotype "mRNA"; exon_number "7";
CM025021.1	Genbank	exon	8390784	8390880	.	+	.	gene_id "G4P62_017665"; transcript_id "gnl|WGS:JAAVVJ|G4P62_T029468"; gene "fbxo42"; locus_tag "G4P62_017665"; note "transcript variant X3"; orig_protein_id "gnl|WGS:JAAVVJ|G4P62_P029468"; orig_transcript_id "gnl|WGS:JAAVVJ|G4P62_T029468"; product "F-box protein 42"; transcript_biotype "mRNA"; exon_number "8";
CM025021.1	Genbank	exon	8390957	8391013	.	+	.	gene_id "G4P62_017665"; transcript_id "gnl|WGS:JAAVVJ|G4P62_T029468"; gene "fbxo42"; locus_tag "G4P62_017665"; note "transcript variant X3"; orig_protein_id "gnl|WGS:JAAVVJ|G4P62_P029468"; orig_transcript_id "gnl|WGS:JAAVVJ|G4P62_T029468"; product "F-box protein 42"; transcript_biotype "mRNA"; exon_number "9";
CM025021.1	Genbank	exon	8391133	8391249	.	+	.	gene_id "G4P62_017665"; transcript_id "gnl|WGS:JAAVVJ|G4P62_T029468"; gene "fbxo42"; locus_tag "G4P62_017665"; note "transcript variant X3"; orig_protein_id "gnl|WGS:JAAVVJ|G4P62_P029468"; orig_transcript_id "gnl|WGS:JAAVVJ|G4P62_T029468"; product "F-box protein 42"; transcript_biotype "mRNA"; exon_number "10";
CM025021.1	Genbank	exon	8391342	8392388	.	+	.	gene_id "G4P62_017665"; transcript_id "gnl|WGS:JAAVVJ|G4P62_T029468"; gene "fbxo42"; locus_tag "G4P62_017665"; note "transcript variant X3"; orig_protein_id "gnl|WGS:JAAVVJ|G4P62_P029468"; orig_transcript_id "gnl|WGS:JAAVVJ|G4P62_T029468"; product "F-box protein 42"; transcript_biotype "mRNA"; exon_number "11";
CM025021.1	Genbank	CDS	8387010	8387283	.	+	0	gene_id "G4P62_017665"; transcript_id "gnl|WGS:JAAVVJ|G4P62_T029468"; gbkey "CDS"; gene "fbxo42"; locus_tag "G4P62_017665"; orig_transcript_id "gnl|WGS:JAAVVJ|G4P62_T029468"; product "transcript variant X3"; protein_id "KAF7208892.1"; exon_number "3";
CM025021.1	Genbank	CDS	8387381	8387497	.	+	2	gene_id "G4P62_017665"; transcript_id "gnl|WGS:JAAVVJ|G4P62_T029468"; gbkey "CDS"; gene "fbxo42"; locus_tag "G4P62_017665"; orig_transcript_id "gnl|WGS:JAAVVJ|G4P62_T029468"; product "transcript variant X3"; protein_id "KAF7208892.1"; exon_number "4";
CM025021.1	Genbank	CDS	8388347	8388481	.	+	2	gene_id "G4P62_017665"; transcript_id "gnl|WGS:JAAVVJ|G4P62_T029468"; gbkey "CDS"; gene "fbxo42"; locus_tag "G4P62_017665"; orig_transcript_id "gnl|WGS:JAAVVJ|G4P62_T029468"; product "transcript variant X3"; protein_id "KAF7208892.1"; exon_number "5";
CM025021.1	Genbank	CDS	8388581	8388734	.	+	2	gene_id "G4P62_017665"; transcript_id "gnl|WGS:JAAVVJ|G4P62_T029468"; gbkey "CDS"; gene "fbxo42"; locus_tag "G4P62_017665"; orig_transcript_id "gnl|WGS:JAAVVJ|G4P62_T029468"; product "transcript variant X3"; protein_id "KAF7208892.1"; exon_number "6";
CM025021.1	Genbank	CDS	8388817	8388927	.	+	1	gene_id "G4P62_017665"; transcript_id "gnl|WGS:JAAVVJ|G4P62_T029468"; gbkey "CDS"; gene "fbxo42"; locus_tag "G4P62_017665"; orig_transcript_id "gnl|WGS:JAAVVJ|G4P62_T029468"; product "transcript variant X3"; protein_id "KAF7208892.1"; exon_number "7";
CM025021.1	Genbank	CDS	8390784	8390880	.	+	1	gene_id "G4P62_017665"; transcript_id "gnl|WGS:JAAVVJ|G4P62_T029468"; gbkey "CDS"; gene "fbxo42"; locus_tag "G4P62_017665"; orig_transcript_id "gnl|WGS:JAAVVJ|G4P62_T029468"; product "transcript variant X3"; protein_id "KAF7208892.1"; exon_number "8";
CM025021.1	Genbank	CDS	8390957	8391013	.	+	0	gene_id "G4P62_017665"; transcript_id "gnl|WGS:JAAVVJ|G4P62_T029468"; gbkey "CDS"; gene "fbxo42"; locus_tag "G4P62_017665"; orig_transcript_id "gnl|WGS:JAAVVJ|G4P62_T029468"; product "transcript variant X3"; protein_id "KAF7208892.1"; exon_number "9";
CM025021.1	Genbank	CDS	8391133	8391249	.	+	0	gene_id "G4P62_017665"; transcript_id "gnl|WGS:JAAVVJ|G4P62_T029468"; gbkey "CDS"; gene "fbxo42"; locus_tag "G4P62_017665"; orig_transcript_id "gnl|WGS:JAAVVJ|G4P62_T029468"; product "transcript variant X3"; protein_id "KAF7208892.1"; exon_number "10";
CM025021.1	Genbank	CDS	8391342	8392385	.	+	0	gene_id "G4P62_017665"; transcript_id "gnl|WGS:JAAVVJ|G4P62_T029468"; gbkey "CDS"; gene "fbxo42"; locus_tag "G4P62_017665"; orig_transcript_id "gnl|WGS:JAAVVJ|G4P62_T029468"; product "transcript variant X3"; protein_id "KAF7208892.1"; exon_number "11";
CM025021.1	Genbank	start_codon	8387010	8387012	.	+	0	gene_id "G4P62_017665"; transcript_id "gnl|WGS:JAAVVJ|G4P62_T029468"; gbkey "CDS"; gene "fbxo42"; locus_tag "G4P62_017665"; orig_transcript_id "gnl|WGS:JAAVVJ|G4P62_T029468"; product "transcript variant X3"; protein_id "KAF7208892.1"; exon_number "3";
CM025021.1	Genbank	stop_codon	8392386	8392388	.	+	0	gene_id "G4P62_017665"; transcript_id "gnl|WGS:JAAVVJ|G4P62_T029468"; gbkey "CDS"; gene "fbxo42"; locus_tag "G4P62_017665"; orig_transcript_id "gnl|WGS:JAAVVJ|G4P62_T029468"; product "transcript variant X3"; protein_id "KAF7208892.1"; exon_number "11";
CM025021.1	Genbank	gene	8402609	8410735	.	+	.	gene_id "G4P62_017664"; transcript_id ""; description "solute carrier family 25 member 34"; gbkey "Gene"; gene "slc25a34"; gene_biotype "protein_coding"; locus_tag "G4P62_017664";
CM025021.1	Genbank	transcript	8402609	8410735	.	+	.	gene_id "G4P62_017664"; transcript_id "gnl|WGS:JAAVVJ|G4P62_T029465"; gbkey "mRNA"; gene "slc25a34"; locus_tag "G4P62_017664"; orig_protein_id "gnl|WGS:JAAVVJ|G4P62_P029465"; orig_transcript_id "gnl|WGS:JAAVVJ|G4P62_T029465"; product "solute carrier family 25 member 34"; transcript_biotype "mRNA";
CM025021.1	Genbank	exon	8402609	8402752	.	+	.	gene_id "G4P62_017664"; transcript_id "gnl|WGS:JAAVVJ|G4P62_T029465"; gene "slc25a34"; locus_tag "G4P62_017664"; orig_protein_id "gnl|WGS:JAAVVJ|G4P62_P029465"; orig_transcript_id "gnl|WGS:JAAVVJ|G4P62_T029465"; product "solute carrier family 25 member 34"; transcript_biotype "mRNA"; exon_number "1";
CM025021.1	Genbank	exon	8403065	8403762	.	+	.	gene_id "G4P62_017664"; transcript_id "gnl|WGS:JAAVVJ|G4P62_T029465"; gene "slc25a34"; locus_tag "G4P62_017664"; orig_protein_id "gnl|WGS:JAAVVJ|G4P62_P029465"; orig_transcript_id "gnl|WGS:JAAVVJ|G4P62_T029465"; product "solute carrier family 25 member 34"; transcript_biotype "mRNA"; exon_number "2";
CM025021.1	Genbank	exon	8405544	8405609	.	+	.	gene_id "G4P62_017664"; transcript_id "gnl|WGS:JAAVVJ|G4P62_T029465"; gene "slc25a34"; locus_tag "G4P62_017664"; orig_protein_id "gnl|WGS:JAAVVJ|G4P62_P029465"; orig_transcript_id "gnl|WGS:JAAVVJ|G4P62_T029465"; product "solute carrier family 25 member 34"; transcript_biotype "mRNA"; exon_number "3";
CM025021.1	Genbank	exon	8409409	8409561	.	+	.	gene_id "G4P62_017664"; transcript_id "gnl|WGS:JAAVVJ|G4P62_T029465"; gene "slc25a34"; locus_tag "G4P62_017664"; orig_protein_id "gnl|WGS:JAAVVJ|G4P62_P029465"; orig_transcript_id "gnl|WGS:JAAVVJ|G4P62_T029465"; product "solute carrier family 25 member 34"; transcript_biotype "mRNA"; exon_number "4";
CM025021.1	Genbank	exon	8409655	8409789	.	+	.	gene_id "G4P62_017664"; transcript_id "gnl|WGS:JAAVVJ|G4P62_T029465"; gene "slc25a34"; locus_tag "G4P62_017664"; orig_protein_id "gnl|WGS:JAAVVJ|G4P62_P029465"; orig_transcript_id "gnl|WGS:JAAVVJ|G4P62_T029465"; product "solute carrier family 25 member 34"; transcript_biotype "mRNA"; exon_number "5";
CM025021.1	Genbank	exon	8409864	8410735	.	+	.	gene_id "G4P62_017664"; transcript_id "gnl|WGS:JAAVVJ|G4P62_T029465"; gene "slc25a34"; locus_tag "G4P62_017664"; orig_protein_id "gnl|WGS:JAAVVJ|G4P62_P029465"; orig_transcript_id "gnl|WGS:JAAVVJ|G4P62_T029465"; product "solute carrier family 25 member 34"; transcript_biotype "mRNA"; exon_number "6";
CM025021.1	Genbank	CDS	8403283	8403762	.	+	0	gene_id "G4P62_017664"; transcript_id "gnl|WGS:JAAVVJ|G4P62_T029465"; gbkey "CDS"; gene "slc25a34"; locus_tag "G4P62_017664"; orig_transcript_id "gnl|WGS:JAAVVJ|G4P62_T029465"; product "solute carrier family 25 member 34"; protein_id "KAF7208889.1"; exon_number "2";
CM025021.1	Genbank	CDS	8405544	8405609	.	+	0	gene_id "G4P62_017664"; transcript_id "gnl|WGS:JAAVVJ|G4P62_T029465"; gbkey "CDS"; gene "slc25a34"; locus_tag "G4P62_017664"; orig_transcript_id "gnl|WGS:JAAVVJ|G4P62_T029465"; product "solute carrier family 25 member 34"; protein_id "KAF7208889.1"; exon_number "3";
CM025021.1	Genbank	CDS	8409409	8409561	.	+	0	gene_id "G4P62_017664"; transcript_id "gnl|WGS:JAAVVJ|G4P62_T029465"; gbkey "CDS"; gene "slc25a34"; locus_tag "G4P62_017664"; orig_transcript_id "gnl|WGS:JAAVVJ|G4P62_T029465"; product "solute carrier family 25 member 34"; protein_id "KAF7208889.1"; exon_number "4";
CM025021.1	Genbank	CDS	8409655	8409789	.	+	0	gene_id "G4P62_017664"; transcript_id "gnl|WGS:JAAVVJ|G4P62_T029465"; gbkey "CDS"; gene "slc25a34"; locus_tag "G4P62_017664"; orig_transcript_id "gnl|WGS:JAAVVJ|G4P62_T029465"; product "solute carrier family 25 member 34"; protein_id "KAF7208889.1"; exon_number "5";
CM025021.1	Genbank	CDS	8409864	8410031	.	+	0	gene_id "G4P62_017664"; transcript_id "gnl|WGS:JAAVVJ|G4P62_T029465"; gbkey "CDS"; gene "slc25a34"; locus_tag "G4P62_017664"; orig_transcript_id "gnl|WGS:JAAVVJ|G4P62_T029465"; product "solute carrier family 25 member 34"; protein_id "KAF7208889.1"; exon_number "6";
CM025021.1	Genbank	start_codon	8403283	8403285	.	+	0	gene_id "G4P62_017664"; transcript_id "gnl|WGS:JAAVVJ|G4P62_T029465"; gbkey "CDS"; gene "slc25a34"; locus_tag "G4P62_017664"; orig_transcript_id "gnl|WGS:JAAVVJ|G4P62_T029465"; product "solute carrier family 25 member 34"; protein_id "KAF7208889.1"; exon_number "2";
CM025021.1	Genbank	stop_codon	8410032	8410034	.	+	0	gene_id "G4P62_017664"; transcript_id "gnl|WGS:JAAVVJ|G4P62_T029465"; gbkey "CDS"; gene "slc25a34"; locus_tag "G4P62_017664"; orig_transcript_id "gnl|WGS:JAAVVJ|G4P62_T029465"; product "solute carrier family 25 member 34"; protein_id "KAF7208889.1"; exon_number "6";
CM025021.1	Genbank	gene	8410781	8416152	.	+	.	gene_id "G4P62_017663"; transcript_id ""; description "transmembrane protein 82-like"; gbkey "Gene"; gene_biotype "protein_coding"; locus_tag "G4P62_017663"; note "LOC107395127";
CM025021.1	Genbank	transcript	8410781	8416152	.	+	.	gene_id "G4P62_017663"; transcript_id "gnl|WGS:JAAVVJ|G4P62_T029464"; gbkey "mRNA"; locus_tag "G4P62_017663"; orig_protein_id "gnl|WGS:JAAVVJ|G4P62_P029464"; orig_transcript_id "gnl|WGS:JAAVVJ|G4P62_T029464"; product "transmembrane protein 82-like"; transcript_biotype "mRNA";
CM025021.1	Genbank	exon	8410781	8411406	.	+	.	gene_id "G4P62_017663"; transcript_id "gnl|WGS:JAAVVJ|G4P62_T029464"; locus_tag "G4P62_017663"; orig_protein_id "gnl|WGS:JAAVVJ|G4P62_P029464"; orig_transcript_id "gnl|WGS:JAAVVJ|G4P62_T029464"; product "transmembrane protein 82-like"; transcript_biotype "mRNA"; exon_number "1";
CM025021.1	Genbank	exon	8411483	8411669	.	+	.	gene_id "G4P62_017663"; transcript_id "gnl|WGS:JAAVVJ|G4P62_T029464"; locus_tag "G4P62_017663"; orig_protein_id "gnl|WGS:JAAVVJ|G4P62_P029464"; orig_transcript_id "gnl|WGS:JAAVVJ|G4P62_T029464"; product "transmembrane protein 82-like"; transcript_biotype "mRNA"; exon_number "2";
CM025021.1	Genbank	exon	8412018	8412435	.	+	.	gene_id "G4P62_017663"; transcript_id "gnl|WGS:JAAVVJ|G4P62_T029464"; locus_tag "G4P62_017663"; orig_protein_id "gnl|WGS:JAAVVJ|G4P62_P029464"; orig_transcript_id "gnl|WGS:JAAVVJ|G4P62_T029464"; product "transmembrane protein 82-like"; transcript_biotype "mRNA"; exon_number "3";
CM025021.1	Genbank	exon	8414707	8414891	.	+	.	gene_id "G4P62_017663"; transcript_id "gnl|WGS:JAAVVJ|G4P62_T029464"; locus_tag "G4P62_017663"; orig_protein_id "gnl|WGS:JAAVVJ|G4P62_P029464"; orig_transcript_id "gnl|WGS:JAAVVJ|G4P62_T029464"; product "transmembrane protein 82-like"; transcript_biotype "mRNA"; exon_number "4";
CM025021.1	Genbank	exon	8414967	8416152	.	+	.	gene_id "G4P62_017663"; transcript_id "gnl|WGS:JAAVVJ|G4P62_T029464"; locus_tag "G4P62_017663"; orig_protein_id "gnl|WGS:JAAVVJ|G4P62_P029464"; orig_transcript_id "gnl|WGS:JAAVVJ|G4P62_T029464"; product "transmembrane protein 82-like"; transcript_biotype "mRNA"; exon_number "5";
CM025021.1	Genbank	CDS	8411375	8411406	.	+	0	gene_id "G4P62_017663"; transcript_id "gnl|WGS:JAAVVJ|G4P62_T029464"; gbkey "CDS"; locus_tag "G4P62_017663"; orig_transcript_id "gnl|WGS:JAAVVJ|G4P62_T029464"; product "transmembrane protein 82-like"; protein_id "KAF7208888.1"; exon_number "1";
CM025021.1	Genbank	CDS	8411483	8411669	.	+	1	gene_id "G4P62_017663"; transcript_id "gnl|WGS:JAAVVJ|G4P62_T029464"; gbkey "CDS"; locus_tag "G4P62_017663"; orig_transcript_id "gnl|WGS:JAAVVJ|G4P62_T029464"; product "transmembrane protein 82-like"; protein_id "KAF7208888.1"; exon_number "2";
CM025021.1	Genbank	CDS	8412018	8412435	.	+	0	gene_id "G4P62_017663"; transcript_id "gnl|WGS:JAAVVJ|G4P62_T029464"; gbkey "CDS"; locus_tag "G4P62_017663"; orig_transcript_id "gnl|WGS:JAAVVJ|G4P62_T029464"; product "transmembrane protein 82-like"; protein_id "KAF7208888.1"; exon_number "3";
CM025021.1	Genbank	CDS	8414707	8414891	.	+	2	gene_id "G4P62_017663"; transcript_id "gnl|WGS:JAAVVJ|G4P62_T029464"; gbkey "CDS"; locus_tag "G4P62_017663"; orig_transcript_id "gnl|WGS:JAAVVJ|G4P62_T029464"; product "transmembrane protein 82-like"; protein_id "KAF7208888.1"; exon_number "4";
CM025021.1	Genbank	CDS	8414967	8415050	.	+	0	gene_id "G4P62_017663"; transcript_id "gnl|WGS:JAAVVJ|G4P62_T029464"; gbkey "CDS"; locus_tag "G4P62_017663"; orig_transcript_id "gnl|WGS:JAAVVJ|G4P62_T029464"; product "transmembrane protein 82-like"; protein_id "KAF7208888.1"; exon_number "5";
CM025021.1	Genbank	start_codon	8411375	8411377	.	+	0	gene_id "G4P62_017663"; transcript_id "gnl|WGS:JAAVVJ|G4P62_T029464"; gbkey "CDS"; locus_tag "G4P62_017663"; orig_transcript_id "gnl|WGS:JAAVVJ|G4P62_T029464"; product "transmembrane protein 82-like"; protein_id "KAF7208888.1"; exon_number "1";
CM025021.1	Genbank	stop_codon	8415051	8415053	.	+	0	gene_id "G4P62_017663"; transcript_id "gnl|WGS:JAAVVJ|G4P62_T029464"; gbkey "CDS"; locus_tag "G4P62_017663"; orig_transcript_id "gnl|WGS:JAAVVJ|G4P62_T029464"; product "transmembrane protein 82-like"; protein_id "KAF7208888.1"; exon_number "5";
CM025021.1	Genbank	gene	8416202	8423086	.	+	.	gene_id "G4P62_017662"; transcript_id ""; description "filamin-binding LIM protein 1"; gbkey "Gene"; gene "fblim1"; gene_biotype "protein_coding"; locus_tag "G4P62_017662";
CM025021.1	Genbank	transcript	8416202	8423086	.	+	.	gene_id "G4P62_017662"; transcript_id "gnl|WGS:JAAVVJ|G4P62_T029463"; gbkey "mRNA"; gene "fblim1"; locus_tag "G4P62_017662"; orig_protein_id "gnl|WGS:JAAVVJ|G4P62_P029463"; orig_transcript_id "gnl|WGS:JAAVVJ|G4P62_T029463"; product "filamin binding LIM protein 1"; transcript_biotype "mRNA";
CM025021.1	Genbank	exon	8416202	8416375	.	+	.	gene_id "G4P62_017662"; transcript_id "gnl|WGS:JAAVVJ|G4P62_T029463"; gene "fblim1"; locus_tag "G4P62_017662"; orig_protein_id "gnl|WGS:JAAVVJ|G4P62_P029463"; orig_transcript_id "gnl|WGS:JAAVVJ|G4P62_T029463"; product "filamin binding LIM protein 1"; transcript_biotype "mRNA"; exon_number "1";
CM025021.1	Genbank	exon	8416554	8416980	.	+	.	gene_id "G4P62_017662"; transcript_id "gnl|WGS:JAAVVJ|G4P62_T029463"; gene "fblim1"; locus_tag "G4P62_017662"; orig_protein_id "gnl|WGS:JAAVVJ|G4P62_P029463"; orig_transcript_id "gnl|WGS:JAAVVJ|G4P62_T029463"; product "filamin binding LIM protein 1"; transcript_biotype "mRNA"; exon_number "2";
CM025021.1	Genbank	exon	8418021	8418163	.	+	.	gene_id "G4P62_017662"; transcript_id "gnl|WGS:JAAVVJ|G4P62_T029463"; gene "fblim1"; locus_tag "G4P62_017662"; orig_protein_id "gnl|WGS:JAAVVJ|G4P62_P029463"; orig_transcript_id "gnl|WGS:JAAVVJ|G4P62_T029463"; product "filamin binding LIM protein 1"; transcript_biotype "mRNA"; exon_number "3";
CM025021.1	Genbank	exon	8419183	8419276	.	+	.	gene_id "G4P62_017662"; transcript_id "gnl|WGS:JAAVVJ|G4P62_T029463"; gene "fblim1"; locus_tag "G4P62_017662"; orig_protein_id "gnl|WGS:JAAVVJ|G4P62_P029463"; orig_transcript_id "gnl|WGS:JAAVVJ|G4P62_T029463"; product "filamin binding LIM protein 1"; transcript_biotype "mRNA"; exon_number "4";
CM025021.1	Genbank	exon	8419351	8419520	.	+	.	gene_id "G4P62_017662"; transcript_id "gnl|WGS:JAAVVJ|G4P62_T029463"; gene "fblim1"; locus_tag "G4P62_017662"; orig_protein_id "gnl|WGS:JAAVVJ|G4P62_P029463"; orig_transcript_id "gnl|WGS:JAAVVJ|G4P62_T029463"; product "filamin binding LIM protein 1"; transcript_biotype "mRNA"; exon_number "5";
CM025021.1	Genbank	exon	8421149	8421327	.	+	.	gene_id "G4P62_017662"; transcript_id "gnl|WGS:JAAVVJ|G4P62_T029463"; gene "fblim1"; locus_tag "G4P62_017662"; orig_protein_id "gnl|WGS:JAAVVJ|G4P62_P029463"; orig_transcript_id "gnl|WGS:JAAVVJ|G4P62_T029463"; product "filamin binding LIM protein 1"; transcript_biotype "mRNA"; exon_number "6";
CM025021.1	Genbank	exon	8422240	8422360	.	+	.	gene_id "G4P62_017662"; transcript_id "gnl|WGS:JAAVVJ|G4P62_T029463"; gene "fblim1"; locus_tag "G4P62_017662"; orig_protein_id "gnl|WGS:JAAVVJ|G4P62_P029463"; orig_transcript_id "gnl|WGS:JAAVVJ|G4P62_T029463"; product "filamin binding LIM protein 1"; transcript_biotype "mRNA"; exon_number "7";
CM025021.1	Genbank	exon	8422440	8423086	.	+	.	gene_id "G4P62_017662"; transcript_id "gnl|WGS:JAAVVJ|G4P62_T029463"; gene "fblim1"; locus_tag "G4P62_017662"; orig_protein_id "gnl|WGS:JAAVVJ|G4P62_P029463"; orig_transcript_id "gnl|WGS:JAAVVJ|G4P62_T029463"; product "filamin binding LIM protein 1"; transcript_biotype "mRNA"; exon_number "8";
CM025021.1	Genbank	CDS	8416602	8416980	.	+	0	gene_id "G4P62_017662"; transcript_id "gnl|WGS:JAAVVJ|G4P62_T029463"; gbkey "CDS"; gene "fblim1"; locus_tag "G4P62_017662"; orig_transcript_id "gnl|WGS:JAAVVJ|G4P62_T029463"; product "filamin binding LIM protein 1"; protein_id "KAF7208887.1"; exon_number "2";
CM025021.1	Genbank	CDS	8418021	8418163	.	+	2	gene_id "G4P62_017662"; transcript_id "gnl|WGS:JAAVVJ|G4P62_T029463"; gbkey "CDS"; gene "fblim1"; locus_tag "G4P62_017662"; orig_transcript_id "gnl|WGS:JAAVVJ|G4P62_T029463"; product "filamin binding LIM protein 1"; protein_id "KAF7208887.1"; exon_number "3";
CM025021.1	Genbank	CDS	8419183	8419276	.	+	0	gene_id "G4P62_017662"; transcript_id "gnl|WGS:JAAVVJ|G4P62_T029463"; gbkey "CDS"; gene "fblim1"; locus_tag "G4P62_017662"; orig_transcript_id "gnl|WGS:JAAVVJ|G4P62_T029463"; product "filamin binding LIM protein 1"; protein_id "KAF7208887.1"; exon_number "4";
CM025021.1	Genbank	CDS	8419351	8419520	.	+	2	gene_id "G4P62_017662"; transcript_id "gnl|WGS:JAAVVJ|G4P62_T029463"; gbkey "CDS"; gene "fblim1"; locus_tag "G4P62_017662"; orig_transcript_id "gnl|WGS:JAAVVJ|G4P62_T029463"; product "filamin binding LIM protein 1"; protein_id "KAF7208887.1"; exon_number "5";
CM025021.1	Genbank	CDS	8421149	8421327	.	+	0	gene_id "G4P62_017662"; transcript_id "gnl|WGS:JAAVVJ|G4P62_T029463"; gbkey "CDS"; gene "fblim1"; locus_tag "G4P62_017662"; orig_transcript_id "gnl|WGS:JAAVVJ|G4P62_T029463"; product "filamin binding LIM protein 1"; protein_id "KAF7208887.1"; exon_number "6";
CM025021.1	Genbank	CDS	8422240	8422360	.	+	1	gene_id "G4P62_017662"; transcript_id "gnl|WGS:JAAVVJ|G4P62_T029463"; gbkey "CDS"; gene "fblim1"; locus_tag "G4P62_017662"; orig_transcript_id "gnl|WGS:JAAVVJ|G4P62_T029463"; product "filamin binding LIM protein 1"; protein_id "KAF7208887.1"; exon_number "7";
CM025021.1	Genbank	CDS	8422440	8422547	.	+	0	gene_id "G4P62_017662"; transcript_id "gnl|WGS:JAAVVJ|G4P62_T029463"; gbkey "CDS"; gene "fblim1"; locus_tag "G4P62_017662"; orig_transcript_id "gnl|WGS:JAAVVJ|G4P62_T029463"; product "filamin binding LIM protein 1"; protein_id "KAF7208887.1"; exon_number "8";
CM025021.1	Genbank	start_codon	8416602	8416604	.	+	0	gene_id "G4P62_017662"; transcript_id "gnl|WGS:JAAVVJ|G4P62_T029463"; gbkey "CDS"; gene "fblim1"; locus_tag "G4P62_017662"; orig_transcript_id "gnl|WGS:JAAVVJ|G4P62_T029463"; product "filamin binding LIM protein 1"; protein_id "KAF7208887.1"; exon_number "2";
CM025021.1	Genbank	stop_codon	8422548	8422550	.	+	0	gene_id "G4P62_017662"; transcript_id "gnl|WGS:JAAVVJ|G4P62_T029463"; gbkey "CDS"; gene "fblim1"; locus_tag "G4P62_017662"; orig_transcript_id "gnl|WGS:JAAVVJ|G4P62_T029463"; product "filamin binding LIM protein 1"; protein_id "KAF7208887.1"; exon_number "8";
CM025021.1	Genbank	gene	8426260	8445085	.	+	.	gene_id "G4P62_017661"; transcript_id ""; description "msx2-interacting protein-like"; gbkey "Gene"; gene_biotype "protein_coding"; locus_tag "G4P62_017661"; note "LOC107395123";
CM025021.1	Genbank	transcript	8426260	8445085	.	+	.	gene_id "G4P62_017661"; transcript_id "gnl|WGS:JAAVVJ|G4P62_T029462"; gbkey "mRNA"; locus_tag "G4P62_017661"; orig_protein_id "gnl|WGS:JAAVVJ|G4P62_P029462"; orig_transcript_id "gnl|WGS:JAAVVJ|G4P62_T029462"; product "msx2-interacting protein-like"; transcript_biotype "mRNA";
CM025021.1	Genbank	exon	8426260	8426532	.	+	.	gene_id "G4P62_017661"; transcript_id "gnl|WGS:JAAVVJ|G4P62_T029462"; locus_tag "G4P62_017661"; orig_protein_id "gnl|WGS:JAAVVJ|G4P62_P029462"; orig_transcript_id "gnl|WGS:JAAVVJ|G4P62_T029462"; product "msx2-interacting protein-like"; transcript_biotype "mRNA"; exon_number "1";
CM025021.1	Genbank	exon	8427548	8427862	.	+	.	gene_id "G4P62_017661"; transcript_id "gnl|WGS:JAAVVJ|G4P62_T029462"; locus_tag "G4P62_017661"; orig_protein_id "gnl|WGS:JAAVVJ|G4P62_P029462"; orig_transcript_id "gnl|WGS:JAAVVJ|G4P62_T029462"; product "msx2-interacting protein-like"; transcript_biotype "mRNA"; exon_number "2";
CM025021.1	Genbank	exon	8430428	8430904	.	+	.	gene_id "G4P62_017661"; transcript_id "gnl|WGS:JAAVVJ|G4P62_T029462"; locus_tag "G4P62_017661"; orig_protein_id "gnl|WGS:JAAVVJ|G4P62_P029462"; orig_transcript_id "gnl|WGS:JAAVVJ|G4P62_T029462"; product "msx2-interacting protein-like"; transcript_biotype "mRNA"; exon_number "3";
CM025021.1	Genbank	exon	8431038	8431183	.	+	.	gene_id "G4P62_017661"; transcript_id "gnl|WGS:JAAVVJ|G4P62_T029462"; locus_tag "G4P62_017661"; orig_protein_id "gnl|WGS:JAAVVJ|G4P62_P029462"; orig_transcript_id "gnl|WGS:JAAVVJ|G4P62_T029462"; product "msx2-interacting protein-like"; transcript_biotype "mRNA"; exon_number "4";
CM025021.1	Genbank	exon	8432336	8432536	.	+	.	gene_id "G4P62_017661"; transcript_id "gnl|WGS:JAAVVJ|G4P62_T029462"; locus_tag "G4P62_017661"; orig_protein_id "gnl|WGS:JAAVVJ|G4P62_P029462"; orig_transcript_id "gnl|WGS:JAAVVJ|G4P62_T029462"; product "msx2-interacting protein-like"; transcript_biotype "mRNA"; exon_number "5";
CM025021.1	Genbank	exon	8432695	8432846	.	+	.	gene_id "G4P62_017661"; transcript_id "gnl|WGS:JAAVVJ|G4P62_T029462"; locus_tag "G4P62_017661"; orig_protein_id "gnl|WGS:JAAVVJ|G4P62_P029462"; orig_transcript_id "gnl|WGS:JAAVVJ|G4P62_T029462"; product "msx2-interacting protein-like"; transcript_biotype "mRNA"; exon_number "6";
CM025021.1	Genbank	exon	8432926	8433051	.	+	.	gene_id "G4P62_017661"; transcript_id "gnl|WGS:JAAVVJ|G4P62_T029462"; locus_tag "G4P62_017661"; orig_protein_id "gnl|WGS:JAAVVJ|G4P62_P029462"; orig_transcript_id "gnl|WGS:JAAVVJ|G4P62_T029462"; product "msx2-interacting protein-like"; transcript_biotype "mRNA"; exon_number "7";
CM025021.1	Genbank	exon	8433155	8433268	.	+	.	gene_id "G4P62_017661"; transcript_id "gnl|WGS:JAAVVJ|G4P62_T029462"; locus_tag "G4P62_017661"; orig_protein_id "gnl|WGS:JAAVVJ|G4P62_P029462"; orig_transcript_id "gnl|WGS:JAAVVJ|G4P62_T029462"; product "msx2-interacting protein-like"; transcript_biotype "mRNA"; exon_number "8";
CM025021.1	Genbank	exon	8433366	8433479	.	+	.	gene_id "G4P62_017661"; transcript_id "gnl|WGS:JAAVVJ|G4P62_T029462"; locus_tag "G4P62_017661"; orig_protein_id "gnl|WGS:JAAVVJ|G4P62_P029462"; orig_transcript_id "gnl|WGS:JAAVVJ|G4P62_T029462"; product "msx2-interacting protein-like"; transcript_biotype "mRNA"; exon_number "9";
CM025021.1	Genbank	exon	8433590	8433690	.	+	.	gene_id "G4P62_017661"; transcript_id "gnl|WGS:JAAVVJ|G4P62_T029462"; locus_tag "G4P62_017661"; orig_protein_id "gnl|WGS:JAAVVJ|G4P62_P029462"; orig_transcript_id "gnl|WGS:JAAVVJ|G4P62_T029462"; product "msx2-interacting protein-like"; transcript_biotype "mRNA"; exon_number "10";
CM025021.1	Genbank	exon	8433877	8441050	.	+	.	gene_id "G4P62_017661"; transcript_id "gnl|WGS:JAAVVJ|G4P62_T029462"; locus_tag "G4P62_017661"; orig_protein_id "gnl|WGS:JAAVVJ|G4P62_P029462"; orig_transcript_id "gnl|WGS:JAAVVJ|G4P62_T029462"; product "msx2-interacting protein-like"; transcript_biotype "mRNA"; exon_number "11";
CM025021.1	Genbank	exon	8441999	8442067	.	+	.	gene_id "G4P62_017661"; transcript_id "gnl|WGS:JAAVVJ|G4P62_T029462"; locus_tag "G4P62_017661"; orig_protein_id "gnl|WGS:JAAVVJ|G4P62_P029462"; orig_transcript_id "gnl|WGS:JAAVVJ|G4P62_T029462"; product "msx2-interacting protein-like"; transcript_biotype "mRNA"; exon_number "12";
CM025021.1	Genbank	exon	8442169	8442363	.	+	.	gene_id "G4P62_017661"; transcript_id "gnl|WGS:JAAVVJ|G4P62_T029462"; locus_tag "G4P62_017661"; orig_protein_id "gnl|WGS:JAAVVJ|G4P62_P029462"; orig_transcript_id "gnl|WGS:JAAVVJ|G4P62_T029462"; product "msx2-interacting protein-like"; transcript_biotype "mRNA"; exon_number "13";
CM025021.1	Genbank	exon	8442450	8442608	.	+	.	gene_id "G4P62_017661"; transcript_id "gnl|WGS:JAAVVJ|G4P62_T029462"; locus_tag "G4P62_017661"; orig_protein_id "gnl|WGS:JAAVVJ|G4P62_P029462"; orig_transcript_id "gnl|WGS:JAAVVJ|G4P62_T029462"; product "msx2-interacting protein-like"; transcript_biotype "mRNA"; exon_number "14";
CM025021.1	Genbank	exon	8444109	8445085	.	+	.	gene_id "G4P62_017661"; transcript_id "gnl|WGS:JAAVVJ|G4P62_T029462"; locus_tag "G4P62_017661"; orig_protein_id "gnl|WGS:JAAVVJ|G4P62_P029462"; orig_transcript_id "gnl|WGS:JAAVVJ|G4P62_T029462"; product "msx2-interacting protein-like"; transcript_biotype "mRNA"; exon_number "15";
CM025021.1	Genbank	CDS	8426450	8426532	.	+	0	gene_id "G4P62_017661"; transcript_id "gnl|WGS:JAAVVJ|G4P62_T029462"; gbkey "CDS"; locus_tag "G4P62_017661"; orig_transcript_id "gnl|WGS:JAAVVJ|G4P62_T029462"; product "msx2-interacting protein-like"; protein_id "KAF7208886.1"; exon_number "1";
CM025021.1	Genbank	CDS	8427548	8427862	.	+	1	gene_id "G4P62_017661"; transcript_id "gnl|WGS:JAAVVJ|G4P62_T029462"; gbkey "CDS"; locus_tag "G4P62_017661"; orig_transcript_id "gnl|WGS:JAAVVJ|G4P62_T029462"; product "msx2-interacting protein-like"; protein_id "KAF7208886.1"; exon_number "2";
CM025021.1	Genbank	CDS	8430428	8430904	.	+	1	gene_id "G4P62_017661"; transcript_id "gnl|WGS:JAAVVJ|G4P62_T029462"; gbkey "CDS"; locus_tag "G4P62_017661"; orig_transcript_id "gnl|WGS:JAAVVJ|G4P62_T029462"; product "msx2-interacting protein-like"; protein_id "KAF7208886.1"; exon_number "3";
CM025021.1	Genbank	CDS	8431038	8431183	.	+	1	gene_id "G4P62_017661"; transcript_id "gnl|WGS:JAAVVJ|G4P62_T029462"; gbkey "CDS"; locus_tag "G4P62_017661"; orig_transcript_id "gnl|WGS:JAAVVJ|G4P62_T029462"; product "msx2-interacting protein-like"; protein_id "KAF7208886.1"; exon_number "4";
CM025021.1	Genbank	CDS	8432336	8432536	.	+	2	gene_id "G4P62_017661"; transcript_id "gnl|WGS:JAAVVJ|G4P62_T029462"; gbkey "CDS"; locus_tag "G4P62_017661"; orig_transcript_id "gnl|WGS:JAAVVJ|G4P62_T029462"; product "msx2-interacting protein-like"; protein_id "KAF7208886.1"; exon_number "5";
CM025021.1	Genbank	CDS	8432695	8432846	.	+	2	gene_id "G4P62_017661"; transcript_id "gnl|WGS:JAAVVJ|G4P62_T029462"; gbkey "CDS"; locus_tag "G4P62_017661"; orig_transcript_id "gnl|WGS:JAAVVJ|G4P62_T029462"; product "msx2-interacting protein-like"; protein_id "KAF7208886.1"; exon_number "6";
CM025021.1	Genbank	CDS	8432926	8433051	.	+	0	gene_id "G4P62_017661"; transcript_id "gnl|WGS:JAAVVJ|G4P62_T029462"; gbkey "CDS"; locus_tag "G4P62_017661"; orig_transcript_id "gnl|WGS:JAAVVJ|G4P62_T029462"; product "msx2-interacting protein-like"; protein_id "KAF7208886.1"; exon_number "7";
CM025021.1	Genbank	CDS	8433155	8433268	.	+	0	gene_id "G4P62_017661"; transcript_id "gnl|WGS:JAAVVJ|G4P62_T029462"; gbkey "CDS"; locus_tag "G4P62_017661"; orig_transcript_id "gnl|WGS:JAAVVJ|G4P62_T029462"; product "msx2-interacting protein-like"; protein_id "KAF7208886.1"; exon_number "8";
CM025021.1	Genbank	CDS	8433366	8433479	.	+	0	gene_id "G4P62_017661"; transcript_id "gnl|WGS:JAAVVJ|G4P62_T029462"; gbkey "CDS"; locus_tag "G4P62_017661"; orig_transcript_id "gnl|WGS:JAAVVJ|G4P62_T029462"; product "msx2-interacting protein-like"; protein_id "KAF7208886.1"; exon_number "9";
CM025021.1	Genbank	CDS	8433590	8433690	.	+	0	gene_id "G4P62_017661"; transcript_id "gnl|WGS:JAAVVJ|G4P62_T029462"; gbkey "CDS"; locus_tag "G4P62_017661"; orig_transcript_id "gnl|WGS:JAAVVJ|G4P62_T029462"; product "msx2-interacting protein-like"; protein_id "KAF7208886.1"; exon_number "10";
CM025021.1	Genbank	CDS	8433877	8441050	.	+	1	gene_id "G4P62_017661"; transcript_id "gnl|WGS:JAAVVJ|G4P62_T029462"; gbkey "CDS"; locus_tag "G4P62_017661"; orig_transcript_id "gnl|WGS:JAAVVJ|G4P62_T029462"; product "msx2-interacting protein-like"; protein_id "KAF7208886.1"; exon_number "11";
CM025021.1	Genbank	CDS	8441999	8442067	.	+	0	gene_id "G4P62_017661"; transcript_id "gnl|WGS:JAAVVJ|G4P62_T029462"; gbkey "CDS"; locus_tag "G4P62_017661"; orig_transcript_id "gnl|WGS:JAAVVJ|G4P62_T029462"; product "msx2-interacting protein-like"; protein_id "KAF7208886.1"; exon_number "12";
CM025021.1	Genbank	CDS	8442169	8442363	.	+	0	gene_id "G4P62_017661"; transcript_id "gnl|WGS:JAAVVJ|G4P62_T029462"; gbkey "CDS"; locus_tag "G4P62_017661"; orig_transcript_id "gnl|WGS:JAAVVJ|G4P62_T029462"; product "msx2-interacting protein-like"; protein_id "KAF7208886.1"; exon_number "13";
CM025021.1	Genbank	CDS	8442450	8442608	.	+	0	gene_id "G4P62_017661"; transcript_id "gnl|WGS:JAAVVJ|G4P62_T029462"; gbkey "CDS"; locus_tag "G4P62_017661"; orig_transcript_id "gnl|WGS:JAAVVJ|G4P62_T029462"; product "msx2-interacting protein-like"; protein_id "KAF7208886.1"; exon_number "14";
CM025021.1	Genbank	CDS	8444109	8444237	.	+	0	gene_id "G4P62_017661"; transcript_id "gnl|WGS:JAAVVJ|G4P62_T029462"; gbkey "CDS"; locus_tag "G4P62_017661"; orig_transcript_id "gnl|WGS:JAAVVJ|G4P62_T029462"; product "msx2-interacting protein-like"; protein_id "KAF7208886.1"; exon_number "15";
CM025021.1	Genbank	start_codon	8426450	8426452	.	+	0	gene_id "G4P62_017661"; transcript_id "gnl|WGS:JAAVVJ|G4P62_T029462"; gbkey "CDS"; locus_tag "G4P62_017661"; orig_transcript_id "gnl|WGS:JAAVVJ|G4P62_T029462"; product "msx2-interacting protein-like"; protein_id "KAF7208886.1"; exon_number "1";
CM025021.1	Genbank	stop_codon	8444238	8444240	.	+	0	gene_id "G4P62_017661"; transcript_id "gnl|WGS:JAAVVJ|G4P62_T029462"; gbkey "CDS"; locus_tag "G4P62_017661"; orig_transcript_id "gnl|WGS:JAAVVJ|G4P62_T029462"; product "msx2-interacting protein-like"; protein_id "KAF7208886.1"; exon_number "15";
CM025021.1	Genbank	gene	8444413	8452875	.	-	.	gene_id "G4P62_017660"; transcript_id ""; description "cAMP-dependent protein kinase type II-alpha"; gbkey "Gene"; gene_biotype "protein_coding"; locus_tag "G4P62_017660"; note "LOC107395124";
CM025021.1	Genbank	transcript	8444413	8452875	.	-	.	gene_id "G4P62_017660"; transcript_id "gnl|WGS:JAAVVJ|G4P62_T029461"; gbkey "mRNA"; locus_tag "G4P62_017660"; orig_protein_id "gnl|WGS:JAAVVJ|G4P62_P029461"; orig_transcript_id "gnl|WGS:JAAVVJ|G4P62_T029461"; product "cAMP-dependent protein kinase type II-alpha regulatory subunit-like"; transcript_biotype "mRNA";
CM025021.1	Genbank	exon	8452131	8452875	.	-	.	gene_id "G4P62_017660"; transcript_id "gnl|WGS:JAAVVJ|G4P62_T029461"; locus_tag "G4P62_017660"; orig_protein_id "gnl|WGS:JAAVVJ|G4P62_P029461"; orig_transcript_id "gnl|WGS:JAAVVJ|G4P62_T029461"; product "cAMP-dependent protein kinase type II-alpha regulatory subunit-like"; transcript_biotype "mRNA"; exon_number "1";
CM025021.1	Genbank	exon	8452016	8452048	.	-	.	gene_id "G4P62_017660"; transcript_id "gnl|WGS:JAAVVJ|G4P62_T029461"; locus_tag "G4P62_017660"; orig_protein_id "gnl|WGS:JAAVVJ|G4P62_P029461"; orig_transcript_id "gnl|WGS:JAAVVJ|G4P62_T029461"; product "cAMP-dependent protein kinase type II-alpha regulatory subunit-like"; transcript_biotype "mRNA"; exon_number "2";
CM025021.1	Genbank	exon	8451801	8451940	.	-	.	gene_id "G4P62_017660"; transcript_id "gnl|WGS:JAAVVJ|G4P62_T029461"; locus_tag "G4P62_017660"; orig_protein_id "gnl|WGS:JAAVVJ|G4P62_P029461"; orig_transcript_id "gnl|WGS:JAAVVJ|G4P62_T029461"; product "cAMP-dependent protein kinase type II-alpha regulatory subunit-like"; transcript_biotype "mRNA"; exon_number "3";
CM025021.1	Genbank	exon	8450887	8450993	.	-	.	gene_id "G4P62_017660"; transcript_id "gnl|WGS:JAAVVJ|G4P62_T029461"; locus_tag "G4P62_017660"; orig_protein_id "gnl|WGS:JAAVVJ|G4P62_P029461"; orig_transcript_id "gnl|WGS:JAAVVJ|G4P62_T029461"; product "cAMP-dependent protein kinase type II-alpha regulatory subunit-like"; transcript_biotype "mRNA"; exon_number "4";
CM025021.1	Genbank	exon	8449009	8449162	.	-	.	gene_id "G4P62_017660"; transcript_id "gnl|WGS:JAAVVJ|G4P62_T029461"; locus_tag "G4P62_017660"; orig_protein_id "gnl|WGS:JAAVVJ|G4P62_P029461"; orig_transcript_id "gnl|WGS:JAAVVJ|G4P62_T029461"; product "cAMP-dependent protein kinase type II-alpha regulatory subunit-like"; transcript_biotype "mRNA"; exon_number "5";
CM025021.1	Genbank	exon	8448816	8448917	.	-	.	gene_id "G4P62_017660"; transcript_id "gnl|WGS:JAAVVJ|G4P62_T029461"; locus_tag "G4P62_017660"; orig_protein_id "gnl|WGS:JAAVVJ|G4P62_P029461"; orig_transcript_id "gnl|WGS:JAAVVJ|G4P62_T029461"; product "cAMP-dependent protein kinase type II-alpha regulatory subunit-like"; transcript_biotype "mRNA"; exon_number "6";
CM025021.1	Genbank	exon	8448662	8448736	.	-	.	gene_id "G4P62_017660"; transcript_id "gnl|WGS:JAAVVJ|G4P62_T029461"; locus_tag "G4P62_017660"; orig_protein_id "gnl|WGS:JAAVVJ|G4P62_P029461"; orig_transcript_id "gnl|WGS:JAAVVJ|G4P62_T029461"; product "cAMP-dependent protein kinase type II-alpha regulatory subunit-like"; transcript_biotype "mRNA"; exon_number "7";
CM025021.1	Genbank	exon	8448531	8448596	.	-	.	gene_id "G4P62_017660"; transcript_id "gnl|WGS:JAAVVJ|G4P62_T029461"; locus_tag "G4P62_017660"; orig_protein_id "gnl|WGS:JAAVVJ|G4P62_P029461"; orig_transcript_id "gnl|WGS:JAAVVJ|G4P62_T029461"; product "cAMP-dependent protein kinase type II-alpha regulatory subunit-like"; transcript_biotype "mRNA"; exon_number "8";
CM025021.1	Genbank	exon	8448303	8448441	.	-	.	gene_id "G4P62_017660"; transcript_id "gnl|WGS:JAAVVJ|G4P62_T029461"; locus_tag "G4P62_017660"; orig_protein_id "gnl|WGS:JAAVVJ|G4P62_P029461"; orig_transcript_id "gnl|WGS:JAAVVJ|G4P62_T029461"; product "cAMP-dependent protein kinase type II-alpha regulatory subunit-like"; transcript_biotype "mRNA"; exon_number "9";
CM025021.1	Genbank	exon	8444413	8445636	.	-	.	gene_id "G4P62_017660"; transcript_id "gnl|WGS:JAAVVJ|G4P62_T029461"; locus_tag "G4P62_017660"; orig_protein_id "gnl|WGS:JAAVVJ|G4P62_P029461"; orig_transcript_id "gnl|WGS:JAAVVJ|G4P62_T029461"; product "cAMP-dependent protein kinase type II-alpha regulatory subunit-like"; transcript_biotype "mRNA"; exon_number "10";
CM025021.1	Genbank	CDS	8452131	8452383	.	-	0	gene_id "G4P62_017660"; transcript_id "gnl|WGS:JAAVVJ|G4P62_T029461"; gbkey "CDS"; locus_tag "G4P62_017660"; orig_transcript_id "gnl|WGS:JAAVVJ|G4P62_T029461"; product "cAMP-dependent protein kinase type II-alpha regulatory subunit-like"; protein_id "KAF7208885.1"; exon_number "1";
CM025021.1	Genbank	CDS	8452016	8452048	.	-	2	gene_id "G4P62_017660"; transcript_id "gnl|WGS:JAAVVJ|G4P62_T029461"; gbkey "CDS"; locus_tag "G4P62_017660"; orig_transcript_id "gnl|WGS:JAAVVJ|G4P62_T029461"; product "cAMP-dependent protein kinase type II-alpha regulatory subunit-like"; protein_id "KAF7208885.1"; exon_number "2";
CM025021.1	Genbank	CDS	8451801	8451940	.	-	2	gene_id "G4P62_017660"; transcript_id "gnl|WGS:JAAVVJ|G4P62_T029461"; gbkey "CDS"; locus_tag "G4P62_017660"; orig_transcript_id "gnl|WGS:JAAVVJ|G4P62_T029461"; product "cAMP-dependent protein kinase type II-alpha regulatory subunit-like"; protein_id "KAF7208885.1"; exon_number "3";
CM025021.1	Genbank	CDS	8450887	8450993	.	-	0	gene_id "G4P62_017660"; transcript_id "gnl|WGS:JAAVVJ|G4P62_T029461"; gbkey "CDS"; locus_tag "G4P62_017660"; orig_transcript_id "gnl|WGS:JAAVVJ|G4P62_T029461"; product "cAMP-dependent protein kinase type II-alpha regulatory subunit-like"; protein_id "KAF7208885.1"; exon_number "4";
CM025021.1	Genbank	CDS	8449009	8449162	.	-	1	gene_id "G4P62_017660"; transcript_id "gnl|WGS:JAAVVJ|G4P62_T029461"; gbkey "CDS"; locus_tag "G4P62_017660"; orig_transcript_id "gnl|WGS:JAAVVJ|G4P62_T029461"; product "cAMP-dependent protein kinase type II-alpha regulatory subunit-like"; protein_id "KAF7208885.1"; exon_number "5";
CM025021.1	Genbank	CDS	8448816	8448917	.	-	0	gene_id "G4P62_017660"; transcript_id "gnl|WGS:JAAVVJ|G4P62_T029461"; gbkey "CDS"; locus_tag "G4P62_017660"; orig_transcript_id "gnl|WGS:JAAVVJ|G4P62_T029461"; product "cAMP-dependent protein kinase type II-alpha regulatory subunit-like"; protein_id "KAF7208885.1"; exon_number "6";
CM025021.1	Genbank	CDS	8448662	8448736	.	-	0	gene_id "G4P62_017660"; transcript_id "gnl|WGS:JAAVVJ|G4P62_T029461"; gbkey "CDS"; locus_tag "G4P62_017660"; orig_transcript_id "gnl|WGS:JAAVVJ|G4P62_T029461"; product "cAMP-dependent protein kinase type II-alpha regulatory subunit-like"; protein_id "KAF7208885.1"; exon_number "7";
CM025021.1	Genbank	CDS	8448531	8448596	.	-	0	gene_id "G4P62_017660"; transcript_id "gnl|WGS:JAAVVJ|G4P62_T029461"; gbkey "CDS"; locus_tag "G4P62_017660"; orig_transcript_id "gnl|WGS:JAAVVJ|G4P62_T029461"; product "cAMP-dependent protein kinase type II-alpha regulatory subunit-like"; protein_id "KAF7208885.1"; exon_number "8";
CM025021.1	Genbank	CDS	8448303	8448441	.	-	0	gene_id "G4P62_017660"; transcript_id "gnl|WGS:JAAVVJ|G4P62_T029461"; gbkey "CDS"; locus_tag "G4P62_017660"; orig_transcript_id "gnl|WGS:JAAVVJ|G4P62_T029461"; product "cAMP-dependent protein kinase type II-alpha regulatory subunit-like"; protein_id "KAF7208885.1"; exon_number "9";
CM025021.1	Genbank	CDS	8445515	8445636	.	-	2	gene_id "G4P62_017660"; transcript_id "gnl|WGS:JAAVVJ|G4P62_T029461"; gbkey "CDS"; locus_tag "G4P62_017660"; orig_transcript_id "gnl|WGS:JAAVVJ|G4P62_T029461"; product "cAMP-dependent protein kinase type II-alpha regulatory subunit-like"; protein_id "KAF7208885.1"; exon_number "10";
CM025021.1	Genbank	start_codon	8452381	8452383	.	-	0	gene_id "G4P62_017660"; transcript_id "gnl|WGS:JAAVVJ|G4P62_T029461"; gbkey "CDS"; locus_tag "G4P62_017660"; orig_transcript_id "gnl|WGS:JAAVVJ|G4P62_T029461"; product "cAMP-dependent protein kinase type II-alpha regulatory subunit-like"; protein_id "KAF7208885.1"; exon_number "1";
CM025021.1	Genbank	stop_codon	8445512	8445514	.	-	0	gene_id "G4P62_017660"; transcript_id "gnl|WGS:JAAVVJ|G4P62_T029461"; gbkey "CDS"; locus_tag "G4P62_017660"; orig_transcript_id "gnl|WGS:JAAVVJ|G4P62_T029461"; product "cAMP-dependent protein kinase type II-alpha regulatory subunit-like"; protein_id "KAF7208885.1"; exon_number "10";
CM025021.1	Genbank	gene	8460530	8470958	.	-	.	gene_id "G4P62_017659"; transcript_id ""; description "mitochondrial carnitine/acylcarnitine carrier"; gbkey "Gene"; gene "slc25a20"; gene_biotype "protein_coding"; locus_tag "G4P62_017659";
CM025021.1	Genbank	transcript	8460530	8470958	.	-	.	gene_id "G4P62_017659"; transcript_id "gnl|WGS:JAAVVJ|G4P62_T029459"; gbkey "mRNA"; gene "slc25a20"; locus_tag "G4P62_017659"; note "transcript variant X1"; orig_protein_id "gnl|WGS:JAAVVJ|G4P62_P029459"; orig_transcript_id "gnl|WGS:JAAVVJ|G4P62_T029459"; product "solute carrier family 25 member 20"; transcript_biotype "mRNA";
CM025021.1	Genbank	exon	8470810	8470958	.	-	.	gene_id "G4P62_017659"; transcript_id "gnl|WGS:JAAVVJ|G4P62_T029459"; gene "slc25a20"; locus_tag "G4P62_017659"; note "transcript variant X1"; orig_protein_id "gnl|WGS:JAAVVJ|G4P62_P029459"; orig_transcript_id "gnl|WGS:JAAVVJ|G4P62_T029459"; product "solute carrier family 25 member 20"; transcript_biotype "mRNA"; exon_number "1";
CM025021.1	Genbank	exon	8470601	8470719	.	-	.	gene_id "G4P62_017659"; transcript_id "gnl|WGS:JAAVVJ|G4P62_T029459"; gene "slc25a20"; locus_tag "G4P62_017659"; note "transcript variant X1"; orig_protein_id "gnl|WGS:JAAVVJ|G4P62_P029459"; orig_transcript_id "gnl|WGS:JAAVVJ|G4P62_T029459"; product "solute carrier family 25 member 20"; transcript_biotype "mRNA"; exon_number "2";
CM025021.1	Genbank	exon	8468249	8468341	.	-	.	gene_id "G4P62_017659"; transcript_id "gnl|WGS:JAAVVJ|G4P62_T029459"; gene "slc25a20"; locus_tag "G4P62_017659"; note "transcript variant X1"; orig_protein_id "gnl|WGS:JAAVVJ|G4P62_P029459"; orig_transcript_id "gnl|WGS:JAAVVJ|G4P62_T029459"; product "solute carrier family 25 member 20"; transcript_biotype "mRNA"; exon_number "3";
CM025021.1	Genbank	exon	8468034	8468161	.	-	.	gene_id "G4P62_017659"; transcript_id "gnl|WGS:JAAVVJ|G4P62_T029459"; gene "slc25a20"; locus_tag "G4P62_017659"; note "transcript variant X1"; orig_protein_id "gnl|WGS:JAAVVJ|G4P62_P029459"; orig_transcript_id "gnl|WGS:JAAVVJ|G4P62_T029459"; product "solute carrier family 25 member 20"; transcript_biotype "mRNA"; exon_number "4";
CM025021.1	Genbank	exon	8467851	8467941	.	-	.	gene_id "G4P62_017659"; transcript_id "gnl|WGS:JAAVVJ|G4P62_T029459"; gene "slc25a20"; locus_tag "G4P62_017659"; note "transcript variant X1"; orig_protein_id "gnl|WGS:JAAVVJ|G4P62_P029459"; orig_transcript_id "gnl|WGS:JAAVVJ|G4P62_T029459"; product "solute carrier family 25 member 20"; transcript_biotype "mRNA"; exon_number "5";
CM025021.1	Genbank	exon	8467599	8467716	.	-	.	gene_id "G4P62_017659"; transcript_id "gnl|WGS:JAAVVJ|G4P62_T029459"; gene "slc25a20"; locus_tag "G4P62_017659"; note "transcript variant X1"; orig_protein_id "gnl|WGS:JAAVVJ|G4P62_P029459"; orig_transcript_id "gnl|WGS:JAAVVJ|G4P62_T029459"; product "solute carrier family 25 member 20"; transcript_biotype "mRNA"; exon_number "6";
CM025021.1	Genbank	exon	8464745	8464817	.	-	.	gene_id "G4P62_017659"; transcript_id "gnl|WGS:JAAVVJ|G4P62_T029459"; gene "slc25a20"; locus_tag "G4P62_017659"; note "transcript variant X1"; orig_protein_id "gnl|WGS:JAAVVJ|G4P62_P029459"; orig_transcript_id "gnl|WGS:JAAVVJ|G4P62_T029459"; product "solute carrier family 25 member 20"; transcript_biotype "mRNA"; exon_number "7";
CM025021.1	Genbank	exon	8464557	8464666	.	-	.	gene_id "G4P62_017659"; transcript_id "gnl|WGS:JAAVVJ|G4P62_T029459"; gene "slc25a20"; locus_tag "G4P62_017659"; note "transcript variant X1"; orig_protein_id "gnl|WGS:JAAVVJ|G4P62_P029459"; orig_transcript_id "gnl|WGS:JAAVVJ|G4P62_T029459"; product "solute carrier family 25 member 20"; transcript_biotype "mRNA"; exon_number "8";
CM025021.1	Genbank	exon	8461900	8462024	.	-	.	gene_id "G4P62_017659"; transcript_id "gnl|WGS:JAAVVJ|G4P62_T029459"; gene "slc25a20"; locus_tag "G4P62_017659"; note "transcript variant X1"; orig_protein_id "gnl|WGS:JAAVVJ|G4P62_P029459"; orig_transcript_id "gnl|WGS:JAAVVJ|G4P62_T029459"; product "solute carrier family 25 member 20"; transcript_biotype "mRNA"; exon_number "9";
CM025021.1	Genbank	exon	8460530	8461132	.	-	.	gene_id "G4P62_017659"; transcript_id "gnl|WGS:JAAVVJ|G4P62_T029459"; gene "slc25a20"; locus_tag "G4P62_017659"; note "transcript variant X1"; orig_protein_id "gnl|WGS:JAAVVJ|G4P62_P029459"; orig_transcript_id "gnl|WGS:JAAVVJ|G4P62_T029459"; product "solute carrier family 25 member 20"; transcript_biotype "mRNA"; exon_number "10";
CM025021.1	Genbank	CDS	8470601	8470705	.	-	0	gene_id "G4P62_017659"; transcript_id "gnl|WGS:JAAVVJ|G4P62_T029459"; gbkey "CDS"; gene "slc25a20"; locus_tag "G4P62_017659"; orig_transcript_id "gnl|WGS:JAAVVJ|G4P62_T029459"; product "transcript variant X1"; protein_id "KAF7208883.1"; exon_number "2";
CM025021.1	Genbank	CDS	8468249	8468341	.	-	0	gene_id "G4P62_017659"; transcript_id "gnl|WGS:JAAVVJ|G4P62_T029459"; gbkey "CDS"; gene "slc25a20"; locus_tag "G4P62_017659"; orig_transcript_id "gnl|WGS:JAAVVJ|G4P62_T029459"; product "transcript variant X1"; protein_id "KAF7208883.1"; exon_number "3";
CM025021.1	Genbank	CDS	8468034	8468161	.	-	0	gene_id "G4P62_017659"; transcript_id "gnl|WGS:JAAVVJ|G4P62_T029459"; gbkey "CDS"; gene "slc25a20"; locus_tag "G4P62_017659"; orig_transcript_id "gnl|WGS:JAAVVJ|G4P62_T029459"; product "transcript variant X1"; protein_id "KAF7208883.1"; exon_number "4";
CM025021.1	Genbank	CDS	8467851	8467941	.	-	1	gene_id "G4P62_017659"; transcript_id "gnl|WGS:JAAVVJ|G4P62_T029459"; gbkey "CDS"; gene "slc25a20"; locus_tag "G4P62_017659"; orig_transcript_id "gnl|WGS:JAAVVJ|G4P62_T029459"; product "transcript variant X1"; protein_id "KAF7208883.1"; exon_number "5";
CM025021.1	Genbank	CDS	8467599	8467716	.	-	0	gene_id "G4P62_017659"; transcript_id "gnl|WGS:JAAVVJ|G4P62_T029459"; gbkey "CDS"; gene "slc25a20"; locus_tag "G4P62_017659"; orig_transcript_id "gnl|WGS:JAAVVJ|G4P62_T029459"; product "transcript variant X1"; protein_id "KAF7208883.1"; exon_number "6";
CM025021.1	Genbank	CDS	8464745	8464817	.	-	2	gene_id "G4P62_017659"; transcript_id "gnl|WGS:JAAVVJ|G4P62_T029459"; gbkey "CDS"; gene "slc25a20"; locus_tag "G4P62_017659"; orig_transcript_id "gnl|WGS:JAAVVJ|G4P62_T029459"; product "transcript variant X1"; protein_id "KAF7208883.1"; exon_number "7";
CM025021.1	Genbank	CDS	8464557	8464666	.	-	1	gene_id "G4P62_017659"; transcript_id "gnl|WGS:JAAVVJ|G4P62_T029459"; gbkey "CDS"; gene "slc25a20"; locus_tag "G4P62_017659"; orig_transcript_id "gnl|WGS:JAAVVJ|G4P62_T029459"; product "transcript variant X1"; protein_id "KAF7208883.1"; exon_number "8";
CM025021.1	Genbank	CDS	8461900	8462024	.	-	2	gene_id "G4P62_017659"; transcript_id "gnl|WGS:JAAVVJ|G4P62_T029459"; gbkey "CDS"; gene "slc25a20"; locus_tag "G4P62_017659"; orig_transcript_id "gnl|WGS:JAAVVJ|G4P62_T029459"; product "transcript variant X1"; protein_id "KAF7208883.1"; exon_number "9";
CM025021.1	Genbank	CDS	8461073	8461132	.	-	0	gene_id "G4P62_017659"; transcript_id "gnl|WGS:JAAVVJ|G4P62_T029459"; gbkey "CDS"; gene "slc25a20"; locus_tag "G4P62_017659"; orig_transcript_id "gnl|WGS:JAAVVJ|G4P62_T029459"; product "transcript variant X1"; protein_id "KAF7208883.1"; exon_number "10";
CM025021.1	Genbank	start_codon	8470703	8470705	.	-	0	gene_id "G4P62_017659"; transcript_id "gnl|WGS:JAAVVJ|G4P62_T029459"; gbkey "CDS"; gene "slc25a20"; locus_tag "G4P62_017659"; orig_transcript_id "gnl|WGS:JAAVVJ|G4P62_T029459"; product "transcript variant X1"; protein_id "KAF7208883.1"; exon_number "2";
CM025021.1	Genbank	stop_codon	8461070	8461072	.	-	0	gene_id "G4P62_017659"; transcript_id "gnl|WGS:JAAVVJ|G4P62_T029459"; gbkey "CDS"; gene "slc25a20"; locus_tag "G4P62_017659"; orig_transcript_id "gnl|WGS:JAAVVJ|G4P62_T029459"; product "transcript variant X1"; protein_id "KAF7208883.1"; exon_number "10";
CM025021.1	Genbank	transcript	8460530	8470924	.	-	.	gene_id "G4P62_017659"; transcript_id "gnl|WGS:JAAVVJ|G4P62_T029460"; gbkey "mRNA"; gene "slc25a20"; locus_tag "G4P62_017659"; note "transcript variant X2"; orig_protein_id "gnl|WGS:JAAVVJ|G4P62_P029460"; orig_transcript_id "gnl|WGS:JAAVVJ|G4P62_T029460"; product "solute carrier family 25 member 20"; transcript_biotype "mRNA";
CM025021.1	Genbank	exon	8470810	8470924	.	-	.	gene_id "G4P62_017659"; transcript_id "gnl|WGS:JAAVVJ|G4P62_T029460"; gene "slc25a20"; locus_tag "G4P62_017659"; note "transcript variant X2"; orig_protein_id "gnl|WGS:JAAVVJ|G4P62_P029460"; orig_transcript_id "gnl|WGS:JAAVVJ|G4P62_T029460"; product "solute carrier family 25 member 20"; transcript_biotype "mRNA"; exon_number "1";
CM025021.1	Genbank	exon	8470601	8470714	.	-	.	gene_id "G4P62_017659"; transcript_id "gnl|WGS:JAAVVJ|G4P62_T029460"; gene "slc25a20"; locus_tag "G4P62_017659"; note "transcript variant X2"; orig_protein_id "gnl|WGS:JAAVVJ|G4P62_P029460"; orig_transcript_id "gnl|WGS:JAAVVJ|G4P62_T029460"; product "solute carrier family 25 member 20"; transcript_biotype "mRNA"; exon_number "2";
CM025021.1	Genbank	exon	8468249	8468341	.	-	.	gene_id "G4P62_017659"; transcript_id "gnl|WGS:JAAVVJ|G4P62_T029460"; gene "slc25a20"; locus_tag "G4P62_017659"; note "transcript variant X2"; orig_protein_id "gnl|WGS:JAAVVJ|G4P62_P029460"; orig_transcript_id "gnl|WGS:JAAVVJ|G4P62_T029460"; product "solute carrier family 25 member 20"; transcript_biotype "mRNA"; exon_number "3";
CM025021.1	Genbank	exon	8468034	8468161	.	-	.	gene_id "G4P62_017659"; transcript_id "gnl|WGS:JAAVVJ|G4P62_T029460"; gene "slc25a20"; locus_tag "G4P62_017659"; note "transcript variant X2"; orig_protein_id "gnl|WGS:JAAVVJ|G4P62_P029460"; orig_transcript_id "gnl|WGS:JAAVVJ|G4P62_T029460"; product "solute carrier family 25 member 20"; transcript_biotype "mRNA"; exon_number "4";
CM025021.1	Genbank	exon	8467851	8467941	.	-	.	gene_id "G4P62_017659"; transcript_id "gnl|WGS:JAAVVJ|G4P62_T029460"; gene "slc25a20"; locus_tag "G4P62_017659"; note "transcript variant X2"; orig_protein_id "gnl|WGS:JAAVVJ|G4P62_P029460"; orig_transcript_id "gnl|WGS:JAAVVJ|G4P62_T029460"; product "solute carrier family 25 member 20"; transcript_biotype "mRNA"; exon_number "5";
CM025021.1	Genbank	exon	8467599	8467716	.	-	.	gene_id "G4P62_017659"; transcript_id "gnl|WGS:JAAVVJ|G4P62_T029460"; gene "slc25a20"; locus_tag "G4P62_017659"; note "transcript variant X2"; orig_protein_id "gnl|WGS:JAAVVJ|G4P62_P029460"; orig_transcript_id "gnl|WGS:JAAVVJ|G4P62_T029460"; product "solute carrier family 25 member 20"; transcript_biotype "mRNA"; exon_number "6";
CM025021.1	Genbank	exon	8464745	8464817	.	-	.	gene_id "G4P62_017659"; transcript_id "gnl|WGS:JAAVVJ|G4P62_T029460"; gene "slc25a20"; locus_tag "G4P62_017659"; note "transcript variant X2"; orig_protein_id "gnl|WGS:JAAVVJ|G4P62_P029460"; orig_transcript_id "gnl|WGS:JAAVVJ|G4P62_T029460"; product "solute carrier family 25 member 20"; transcript_biotype "mRNA"; exon_number "7";
CM025021.1	Genbank	exon	8464557	8464666	.	-	.	gene_id "G4P62_017659"; transcript_id "gnl|WGS:JAAVVJ|G4P62_T029460"; gene "slc25a20"; locus_tag "G4P62_017659"; note "transcript variant X2"; orig_protein_id "gnl|WGS:JAAVVJ|G4P62_P029460"; orig_transcript_id "gnl|WGS:JAAVVJ|G4P62_T029460"; product "solute carrier family 25 member 20"; transcript_biotype "mRNA"; exon_number "8";
CM025021.1	Genbank	exon	8461900	8462024	.	-	.	gene_id "G4P62_017659"; transcript_id "gnl|WGS:JAAVVJ|G4P62_T029460"; gene "slc25a20"; locus_tag "G4P62_017659"; note "transcript variant X2"; orig_protein_id "gnl|WGS:JAAVVJ|G4P62_P029460"; orig_transcript_id "gnl|WGS:JAAVVJ|G4P62_T029460"; product "solute carrier family 25 member 20"; transcript_biotype "mRNA"; exon_number "9";
CM025021.1	Genbank	exon	8460530	8461132	.	-	.	gene_id "G4P62_017659"; transcript_id "gnl|WGS:JAAVVJ|G4P62_T029460"; gene "slc25a20"; locus_tag "G4P62_017659"; note "transcript variant X2"; orig_protein_id "gnl|WGS:JAAVVJ|G4P62_P029460"; orig_transcript_id "gnl|WGS:JAAVVJ|G4P62_T029460"; product "solute carrier family 25 member 20"; transcript_biotype "mRNA"; exon_number "10";
CM025021.1	Genbank	CDS	8470601	8470705	.	-	0	gene_id "G4P62_017659"; transcript_id "gnl|WGS:JAAVVJ|G4P62_T029460"; gbkey "CDS"; gene "slc25a20"; locus_tag "G4P62_017659"; orig_transcript_id "gnl|WGS:JAAVVJ|G4P62_T029460"; product "transcript variant X2"; protein_id "KAF7208884.1"; exon_number "2";
CM025021.1	Genbank	CDS	8468249	8468341	.	-	0	gene_id "G4P62_017659"; transcript_id "gnl|WGS:JAAVVJ|G4P62_T029460"; gbkey "CDS"; gene "slc25a20"; locus_tag "G4P62_017659"; orig_transcript_id "gnl|WGS:JAAVVJ|G4P62_T029460"; product "transcript variant X2"; protein_id "KAF7208884.1"; exon_number "3";
CM025021.1	Genbank	CDS	8468034	8468161	.	-	0	gene_id "G4P62_017659"; transcript_id "gnl|WGS:JAAVVJ|G4P62_T029460"; gbkey "CDS"; gene "slc25a20"; locus_tag "G4P62_017659"; orig_transcript_id "gnl|WGS:JAAVVJ|G4P62_T029460"; product "transcript variant X2"; protein_id "KAF7208884.1"; exon_number "4";
CM025021.1	Genbank	CDS	8467851	8467941	.	-	1	gene_id "G4P62_017659"; transcript_id "gnl|WGS:JAAVVJ|G4P62_T029460"; gbkey "CDS"; gene "slc25a20"; locus_tag "G4P62_017659"; orig_transcript_id "gnl|WGS:JAAVVJ|G4P62_T029460"; product "transcript variant X2"; protein_id "KAF7208884.1"; exon_number "5";
CM025021.1	Genbank	CDS	8467599	8467716	.	-	0	gene_id "G4P62_017659"; transcript_id "gnl|WGS:JAAVVJ|G4P62_T029460"; gbkey "CDS"; gene "slc25a20"; locus_tag "G4P62_017659"; orig_transcript_id "gnl|WGS:JAAVVJ|G4P62_T029460"; product "transcript variant X2"; protein_id "KAF7208884.1"; exon_number "6";
CM025021.1	Genbank	CDS	8464745	8464817	.	-	2	gene_id "G4P62_017659"; transcript_id "gnl|WGS:JAAVVJ|G4P62_T029460"; gbkey "CDS"; gene "slc25a20"; locus_tag "G4P62_017659"; orig_transcript_id "gnl|WGS:JAAVVJ|G4P62_T029460"; product "transcript variant X2"; protein_id "KAF7208884.1"; exon_number "7";
CM025021.1	Genbank	CDS	8464557	8464666	.	-	1	gene_id "G4P62_017659"; transcript_id "gnl|WGS:JAAVVJ|G4P62_T029460"; gbkey "CDS"; gene "slc25a20"; locus_tag "G4P62_017659"; orig_transcript_id "gnl|WGS:JAAVVJ|G4P62_T029460"; product "transcript variant X2"; protein_id "KAF7208884.1"; exon_number "8";
CM025021.1	Genbank	CDS	8461900	8462024	.	-	2	gene_id "G4P62_017659"; transcript_id "gnl|WGS:JAAVVJ|G4P62_T029460"; gbkey "CDS"; gene "slc25a20"; locus_tag "G4P62_017659"; orig_transcript_id "gnl|WGS:JAAVVJ|G4P62_T029460"; product "transcript variant X2"; protein_id "KAF7208884.1"; exon_number "9";
CM025021.1	Genbank	CDS	8461073	8461132	.	-	0	gene_id "G4P62_017659"; transcript_id "gnl|WGS:JAAVVJ|G4P62_T029460"; gbkey "CDS"; gene "slc25a20"; locus_tag "G4P62_017659"; orig_transcript_id "gnl|WGS:JAAVVJ|G4P62_T029460"; product "transcript variant X2"; protein_id "KAF7208884.1"; exon_number "10";
CM025021.1	Genbank	start_codon	8470703	8470705	.	-	0	gene_id "G4P62_017659"; transcript_id "gnl|WGS:JAAVVJ|G4P62_T029460"; gbkey "CDS"; gene "slc25a20"; locus_tag "G4P62_017659"; orig_transcript_id "gnl|WGS:JAAVVJ|G4P62_T029460"; product "transcript variant X2"; protein_id "KAF7208884.1"; exon_number "2";
CM025021.1	Genbank	stop_codon	8461070	8461072	.	-	0	gene_id "G4P62_017659"; transcript_id "gnl|WGS:JAAVVJ|G4P62_T029460"; gbkey "CDS"; gene "slc25a20"; locus_tag "G4P62_017659"; orig_transcript_id "gnl|WGS:JAAVVJ|G4P62_T029460"; product "transcript variant X2"; protein_id "KAF7208884.1"; exon_number "10";
CM025021.1	Genbank	gene	8681857	8697204	.	+	.	gene_id "G4P62_010525"; transcript_id ""; description "caM kinase-like vesicle-associated protein"; gbkey "Gene"; gene_biotype "protein_coding"; locus_tag "G4P62_010525"; note "LOC107385789";
CM025021.1	Genbank	transcript	8681857	8697204	.	+	.	gene_id "G4P62_010525"; transcript_id "gnl|WGS:JAAVVJ|G4P62_T017326"; gbkey "mRNA"; locus_tag "G4P62_010525"; orig_protein_id "gnl|WGS:JAAVVJ|G4P62_P017326"; orig_transcript_id "gnl|WGS:JAAVVJ|G4P62_T017326"; product "caM kinase-like vesicle-associated protein"; transcript_biotype "mRNA";
CM025021.1	Genbank	exon	8681857	8681986	.	+	.	gene_id "G4P62_010525"; transcript_id "gnl|WGS:JAAVVJ|G4P62_T017326"; locus_tag "G4P62_010525"; orig_protein_id "gnl|WGS:JAAVVJ|G4P62_P017326"; orig_transcript_id "gnl|WGS:JAAVVJ|G4P62_T017326"; product "caM kinase-like vesicle-associated protein"; transcript_biotype "mRNA"; exon_number "1";
CM025021.1	Genbank	exon	8682068	8682199	.	+	.	gene_id "G4P62_010525"; transcript_id "gnl|WGS:JAAVVJ|G4P62_T017326"; locus_tag "G4P62_010525"; orig_protein_id "gnl|WGS:JAAVVJ|G4P62_P017326"; orig_transcript_id "gnl|WGS:JAAVVJ|G4P62_T017326"; product "caM kinase-like vesicle-associated protein"; transcript_biotype "mRNA"; exon_number "2";
CM025021.1	Genbank	exon	8686826	8686900	.	+	.	gene_id "G4P62_010525"; transcript_id "gnl|WGS:JAAVVJ|G4P62_T017326"; locus_tag "G4P62_010525"; orig_protein_id "gnl|WGS:JAAVVJ|G4P62_P017326"; orig_transcript_id "gnl|WGS:JAAVVJ|G4P62_T017326"; product "caM kinase-like vesicle-associated protein"; transcript_biotype "mRNA"; exon_number "3";
CM025021.1	Genbank	exon	8687556	8687694	.	+	.	gene_id "G4P62_010525"; transcript_id "gnl|WGS:JAAVVJ|G4P62_T017326"; locus_tag "G4P62_010525"; orig_protein_id "gnl|WGS:JAAVVJ|G4P62_P017326"; orig_transcript_id "gnl|WGS:JAAVVJ|G4P62_T017326"; product "caM kinase-like vesicle-associated protein"; transcript_biotype "mRNA"; exon_number "4";
CM025021.1	Genbank	exon	8689900	8690020	.	+	.	gene_id "G4P62_010525"; transcript_id "gnl|WGS:JAAVVJ|G4P62_T017326"; locus_tag "G4P62_010525"; orig_protein_id "gnl|WGS:JAAVVJ|G4P62_P017326"; orig_transcript_id "gnl|WGS:JAAVVJ|G4P62_T017326"; product "caM kinase-like vesicle-associated protein"; transcript_biotype "mRNA"; exon_number "5";
CM025021.1	Genbank	exon	8690099	8690174	.	+	.	gene_id "G4P62_010525"; transcript_id "gnl|WGS:JAAVVJ|G4P62_T017326"; locus_tag "G4P62_010525"; orig_protein_id "gnl|WGS:JAAVVJ|G4P62_P017326"; orig_transcript_id "gnl|WGS:JAAVVJ|G4P62_T017326"; product "caM kinase-like vesicle-associated protein"; transcript_biotype "mRNA"; exon_number "6";
CM025021.1	Genbank	exon	8690295	8690431	.	+	.	gene_id "G4P62_010525"; transcript_id "gnl|WGS:JAAVVJ|G4P62_T017326"; locus_tag "G4P62_010525"; orig_protein_id "gnl|WGS:JAAVVJ|G4P62_P017326"; orig_transcript_id "gnl|WGS:JAAVVJ|G4P62_T017326"; product "caM kinase-like vesicle-associated protein"; transcript_biotype "mRNA"; exon_number "7";
CM025021.1	Genbank	exon	8690581	8690659	.	+	.	gene_id "G4P62_010525"; transcript_id "gnl|WGS:JAAVVJ|G4P62_T017326"; locus_tag "G4P62_010525"; orig_protein_id "gnl|WGS:JAAVVJ|G4P62_P017326"; orig_transcript_id "gnl|WGS:JAAVVJ|G4P62_T017326"; product "caM kinase-like vesicle-associated protein"; transcript_biotype "mRNA"; exon_number "8";
CM025021.1	Genbank	exon	8691172	8691259	.	+	.	gene_id "G4P62_010525"; transcript_id "gnl|WGS:JAAVVJ|G4P62_T017326"; locus_tag "G4P62_010525"; orig_protein_id "gnl|WGS:JAAVVJ|G4P62_P017326"; orig_transcript_id "gnl|WGS:JAAVVJ|G4P62_T017326"; product "caM kinase-like vesicle-associated protein"; transcript_biotype "mRNA"; exon_number "9";
CM025021.1	Genbank	exon	8694105	8697204	.	+	.	gene_id "G4P62_010525"; transcript_id "gnl|WGS:JAAVVJ|G4P62_T017326"; locus_tag "G4P62_010525"; orig_protein_id "gnl|WGS:JAAVVJ|G4P62_P017326"; orig_transcript_id "gnl|WGS:JAAVVJ|G4P62_T017326"; product "caM kinase-like vesicle-associated protein"; transcript_biotype "mRNA"; exon_number "10";
CM025021.1	Genbank	CDS	8681892	8681986	.	+	0	gene_id "G4P62_010525"; transcript_id "gnl|WGS:JAAVVJ|G4P62_T017326"; gbkey "CDS"; locus_tag "G4P62_010525"; orig_transcript_id "gnl|WGS:JAAVVJ|G4P62_T017326"; product "caM kinase-like vesicle-associated protein"; protein_id "KAF7208728.1"; exon_number "1";
CM025021.1	Genbank	CDS	8682068	8682199	.	+	1	gene_id "G4P62_010525"; transcript_id "gnl|WGS:JAAVVJ|G4P62_T017326"; gbkey "CDS"; locus_tag "G4P62_010525"; orig_transcript_id "gnl|WGS:JAAVVJ|G4P62_T017326"; product "caM kinase-like vesicle-associated protein"; protein_id "KAF7208728.1"; exon_number "2";
CM025021.1	Genbank	CDS	8686826	8686900	.	+	1	gene_id "G4P62_010525"; transcript_id "gnl|WGS:JAAVVJ|G4P62_T017326"; gbkey "CDS"; locus_tag "G4P62_010525"; orig_transcript_id "gnl|WGS:JAAVVJ|G4P62_T017326"; product "caM kinase-like vesicle-associated protein"; protein_id "KAF7208728.1"; exon_number "3";
CM025021.1	Genbank	CDS	8687556	8687694	.	+	1	gene_id "G4P62_010525"; transcript_id "gnl|WGS:JAAVVJ|G4P62_T017326"; gbkey "CDS"; locus_tag "G4P62_010525"; orig_transcript_id "gnl|WGS:JAAVVJ|G4P62_T017326"; product "caM kinase-like vesicle-associated protein"; protein_id "KAF7208728.1"; exon_number "4";
CM025021.1	Genbank	CDS	8689900	8690020	.	+	0	gene_id "G4P62_010525"; transcript_id "gnl|WGS:JAAVVJ|G4P62_T017326"; gbkey "CDS"; locus_tag "G4P62_010525"; orig_transcript_id "gnl|WGS:JAAVVJ|G4P62_T017326"; product "caM kinase-like vesicle-associated protein"; protein_id "KAF7208728.1"; exon_number "5";
CM025021.1	Genbank	CDS	8690099	8690174	.	+	2	gene_id "G4P62_010525"; transcript_id "gnl|WGS:JAAVVJ|G4P62_T017326"; gbkey "CDS"; locus_tag "G4P62_010525"; orig_transcript_id "gnl|WGS:JAAVVJ|G4P62_T017326"; product "caM kinase-like vesicle-associated protein"; protein_id "KAF7208728.1"; exon_number "6";
CM025021.1	Genbank	CDS	8690295	8690431	.	+	1	gene_id "G4P62_010525"; transcript_id "gnl|WGS:JAAVVJ|G4P62_T017326"; gbkey "CDS"; locus_tag "G4P62_010525"; orig_transcript_id "gnl|WGS:JAAVVJ|G4P62_T017326"; product "caM kinase-like vesicle-associated protein"; protein_id "KAF7208728.1"; exon_number "7";
CM025021.1	Genbank	CDS	8690581	8690659	.	+	2	gene_id "G4P62_010525"; transcript_id "gnl|WGS:JAAVVJ|G4P62_T017326"; gbkey "CDS"; locus_tag "G4P62_010525"; orig_transcript_id "gnl|WGS:JAAVVJ|G4P62_T017326"; product "caM kinase-like vesicle-associated protein"; protein_id "KAF7208728.1"; exon_number "8";
CM025021.1	Genbank	CDS	8691172	8691259	.	+	1	gene_id "G4P62_010525"; transcript_id "gnl|WGS:JAAVVJ|G4P62_T017326"; gbkey "CDS"; locus_tag "G4P62_010525"; orig_transcript_id "gnl|WGS:JAAVVJ|G4P62_T017326"; product "caM kinase-like vesicle-associated protein"; protein_id "KAF7208728.1"; exon_number "9";
CM025021.1	Genbank	CDS	8694105	8694410	.	+	0	gene_id "G4P62_010525"; transcript_id "gnl|WGS:JAAVVJ|G4P62_T017326"; gbkey "CDS"; locus_tag "G4P62_010525"; orig_transcript_id "gnl|WGS:JAAVVJ|G4P62_T017326"; product "caM kinase-like vesicle-associated protein"; protein_id "KAF7208728.1"; exon_number "10";
CM025021.1	Genbank	start_codon	8681892	8681894	.	+	0	gene_id "G4P62_010525"; transcript_id "gnl|WGS:JAAVVJ|G4P62_T017326"; gbkey "CDS"; locus_tag "G4P62_010525"; orig_transcript_id "gnl|WGS:JAAVVJ|G4P62_T017326"; product "caM kinase-like vesicle-associated protein"; protein_id "KAF7208728.1"; exon_number "1";
CM025021.1	Genbank	stop_codon	8694411	8694413	.	+	0	gene_id "G4P62_010525"; transcript_id "gnl|WGS:JAAVVJ|G4P62_T017326"; gbkey "CDS"; locus_tag "G4P62_010525"; orig_transcript_id "gnl|WGS:JAAVVJ|G4P62_T017326"; product "caM kinase-like vesicle-associated protein"; protein_id "KAF7208728.1"; exon_number "10";
CM025021.1	Genbank	gene	8730941	8835995	.	-	.	gene_id "G4P62_010526"; transcript_id ""; description "semaphorin-3F-like isoform X5"; gbkey "Gene"; gene_biotype "protein_coding"; locus_tag "G4P62_010526"; note "LOC107385790";
CM025021.1	Genbank	transcript	8730941	8835995	.	-	.	gene_id "G4P62_010526"; transcript_id "gnl|WGS:JAAVVJ|G4P62_T017327"; gbkey "mRNA"; locus_tag "G4P62_010526"; note "transcript variant X5"; orig_protein_id "gnl|WGS:JAAVVJ|G4P62_P017327"; orig_transcript_id "gnl|WGS:JAAVVJ|G4P62_T017327"; product "semaphorin-3F-like"; transcript_biotype "mRNA";
CM025021.1	Genbank	exon	8835585	8835995	.	-	.	gene_id "G4P62_010526"; transcript_id "gnl|WGS:JAAVVJ|G4P62_T017327"; locus_tag "G4P62_010526"; note "transcript variant X5"; orig_protein_id "gnl|WGS:JAAVVJ|G4P62_P017327"; orig_transcript_id "gnl|WGS:JAAVVJ|G4P62_T017327"; product "semaphorin-3F-like"; transcript_biotype "mRNA"; exon_number "1";
CM025021.1	Genbank	exon	8833177	8833338	.	-	.	gene_id "G4P62_010526"; transcript_id "gnl|WGS:JAAVVJ|G4P62_T017327"; locus_tag "G4P62_010526"; note "transcript variant X5"; orig_protein_id "gnl|WGS:JAAVVJ|G4P62_P017327"; orig_transcript_id "gnl|WGS:JAAVVJ|G4P62_T017327"; product "semaphorin-3F-like"; transcript_biotype "mRNA"; exon_number "2";
CM025021.1	Genbank	exon	8767842	8768002	.	-	.	gene_id "G4P62_010526"; transcript_id "gnl|WGS:JAAVVJ|G4P62_T017327"; locus_tag "G4P62_010526"; note "transcript variant X5"; orig_protein_id "gnl|WGS:JAAVVJ|G4P62_P017327"; orig_transcript_id "gnl|WGS:JAAVVJ|G4P62_T017327"; product "semaphorin-3F-like"; transcript_biotype "mRNA"; exon_number "3";
CM025021.1	Genbank	exon	8766024	8766086	.	-	.	gene_id "G4P62_010526"; transcript_id "gnl|WGS:JAAVVJ|G4P62_T017327"; locus_tag "G4P62_010526"; note "transcript variant X5"; orig_protein_id "gnl|WGS:JAAVVJ|G4P62_P017327"; orig_transcript_id "gnl|WGS:JAAVVJ|G4P62_T017327"; product "semaphorin-3F-like"; transcript_biotype "mRNA"; exon_number "4";
CM025021.1	Genbank	exon	8764898	8765017	.	-	.	gene_id "G4P62_010526"; transcript_id "gnl|WGS:JAAVVJ|G4P62_T017327"; locus_tag "G4P62_010526"; note "transcript variant X5"; orig_protein_id "gnl|WGS:JAAVVJ|G4P62_P017327"; orig_transcript_id "gnl|WGS:JAAVVJ|G4P62_T017327"; product "semaphorin-3F-like"; transcript_biotype "mRNA"; exon_number "5";
CM025021.1	Genbank	exon	8757478	8757571	.	-	.	gene_id "G4P62_010526"; transcript_id "gnl|WGS:JAAVVJ|G4P62_T017327"; locus_tag "G4P62_010526"; note "transcript variant X5"; orig_protein_id "gnl|WGS:JAAVVJ|G4P62_P017327"; orig_transcript_id "gnl|WGS:JAAVVJ|G4P62_T017327"; product "semaphorin-3F-like"; transcript_biotype "mRNA"; exon_number "6";
CM025021.1	Genbank	exon	8752643	8752762	.	-	.	gene_id "G4P62_010526"; transcript_id "gnl|WGS:JAAVVJ|G4P62_T017327"; locus_tag "G4P62_010526"; note "transcript variant X5"; orig_protein_id "gnl|WGS:JAAVVJ|G4P62_P017327"; orig_transcript_id "gnl|WGS:JAAVVJ|G4P62_T017327"; product "semaphorin-3F-like"; transcript_biotype "mRNA"; exon_number "7";
CM025021.1	Genbank	exon	8752335	8752474	.	-	.	gene_id "G4P62_010526"; transcript_id "gnl|WGS:JAAVVJ|G4P62_T017327"; locus_tag "G4P62_010526"; note "transcript variant X5"; orig_protein_id "gnl|WGS:JAAVVJ|G4P62_P017327"; orig_transcript_id "gnl|WGS:JAAVVJ|G4P62_T017327"; product "semaphorin-3F-like"; transcript_biotype "mRNA"; exon_number "8";
CM025021.1	Genbank	exon	8751060	8751174	.	-	.	gene_id "G4P62_010526"; transcript_id "gnl|WGS:JAAVVJ|G4P62_T017327"; locus_tag "G4P62_010526"; note "transcript variant X5"; orig_protein_id "gnl|WGS:JAAVVJ|G4P62_P017327"; orig_transcript_id "gnl|WGS:JAAVVJ|G4P62_T017327"; product "semaphorin-3F-like"; transcript_biotype "mRNA"; exon_number "9";
CM025021.1	Genbank	exon	8741306	8741375	.	-	.	gene_id "G4P62_010526"; transcript_id "gnl|WGS:JAAVVJ|G4P62_T017327"; locus_tag "G4P62_010526"; note "transcript variant X5"; orig_protein_id "gnl|WGS:JAAVVJ|G4P62_P017327"; orig_transcript_id "gnl|WGS:JAAVVJ|G4P62_T017327"; product "semaphorin-3F-like"; transcript_biotype "mRNA"; exon_number "10";
CM025021.1	Genbank	exon	8741076	8741220	.	-	.	gene_id "G4P62_010526"; transcript_id "gnl|WGS:JAAVVJ|G4P62_T017327"; locus_tag "G4P62_010526"; note "transcript variant X5"; orig_protein_id "gnl|WGS:JAAVVJ|G4P62_P017327"; orig_transcript_id "gnl|WGS:JAAVVJ|G4P62_T017327"; product "semaphorin-3F-like"; transcript_biotype "mRNA"; exon_number "11";
CM025021.1	Genbank	exon	8740693	8740915	.	-	.	gene_id "G4P62_010526"; transcript_id "gnl|WGS:JAAVVJ|G4P62_T017327"; locus_tag "G4P62_010526"; note "transcript variant X5"; orig_protein_id "gnl|WGS:JAAVVJ|G4P62_P017327"; orig_transcript_id "gnl|WGS:JAAVVJ|G4P62_T017327"; product "semaphorin-3F-like"; transcript_biotype "mRNA"; exon_number "12";
CM025021.1	Genbank	exon	8738230	8738318	.	-	.	gene_id "G4P62_010526"; transcript_id "gnl|WGS:JAAVVJ|G4P62_T017327"; locus_tag "G4P62_010526"; note "transcript variant X5"; orig_protein_id "gnl|WGS:JAAVVJ|G4P62_P017327"; orig_transcript_id "gnl|WGS:JAAVVJ|G4P62_T017327"; product "semaphorin-3F-like"; transcript_biotype "mRNA"; exon_number "13";
CM025021.1	Genbank	exon	8738100	8738141	.	-	.	gene_id "G4P62_010526"; transcript_id "gnl|WGS:JAAVVJ|G4P62_T017327"; locus_tag "G4P62_010526"; note "transcript variant X5"; orig_protein_id "gnl|WGS:JAAVVJ|G4P62_P017327"; orig_transcript_id "gnl|WGS:JAAVVJ|G4P62_T017327"; product "semaphorin-3F-like"; transcript_biotype "mRNA"; exon_number "14";
CM025021.1	Genbank	exon	8737500	8737657	.	-	.	gene_id "G4P62_010526"; transcript_id "gnl|WGS:JAAVVJ|G4P62_T017327"; locus_tag "G4P62_010526"; note "transcript variant X5"; orig_protein_id "gnl|WGS:JAAVVJ|G4P62_P017327"; orig_transcript_id "gnl|WGS:JAAVVJ|G4P62_T017327"; product "semaphorin-3F-like"; transcript_biotype "mRNA"; exon_number "15";
CM025021.1	Genbank	exon	8737166	8737233	.	-	.	gene_id "G4P62_010526"; transcript_id "gnl|WGS:JAAVVJ|G4P62_T017327"; locus_tag "G4P62_010526"; note "transcript variant X5"; orig_protein_id "gnl|WGS:JAAVVJ|G4P62_P017327"; orig_transcript_id "gnl|WGS:JAAVVJ|G4P62_T017327"; product "semaphorin-3F-like"; transcript_biotype "mRNA"; exon_number "16";
CM025021.1	Genbank	exon	8734542	8734675	.	-	.	gene_id "G4P62_010526"; transcript_id "gnl|WGS:JAAVVJ|G4P62_T017327"; locus_tag "G4P62_010526"; note "transcript variant X5"; orig_protein_id "gnl|WGS:JAAVVJ|G4P62_P017327"; orig_transcript_id "gnl|WGS:JAAVVJ|G4P62_T017327"; product "semaphorin-3F-like"; transcript_biotype "mRNA"; exon_number "17";
CM025021.1	Genbank	exon	8730941	8731514	.	-	.	gene_id "G4P62_010526"; transcript_id "gnl|WGS:JAAVVJ|G4P62_T017327"; locus_tag "G4P62_010526"; note "transcript variant X5"; orig_protein_id "gnl|WGS:JAAVVJ|G4P62_P017327"; orig_transcript_id "gnl|WGS:JAAVVJ|G4P62_T017327"; product "semaphorin-3F-like"; transcript_biotype "mRNA"; exon_number "18";
CM025021.1	Genbank	CDS	8833177	8833294	.	-	0	gene_id "G4P62_010526"; transcript_id "gnl|WGS:JAAVVJ|G4P62_T017327"; gbkey "CDS"; locus_tag "G4P62_010526"; orig_transcript_id "gnl|WGS:JAAVVJ|G4P62_T017327"; product "transcript variant X5"; protein_id "KAF7208729.1"; exon_number "2";
CM025021.1	Genbank	CDS	8767842	8768002	.	-	2	gene_id "G4P62_010526"; transcript_id "gnl|WGS:JAAVVJ|G4P62_T017327"; gbkey "CDS"; locus_tag "G4P62_010526"; orig_transcript_id "gnl|WGS:JAAVVJ|G4P62_T017327"; product "transcript variant X5"; protein_id "KAF7208729.1"; exon_number "3";
CM025021.1	Genbank	CDS	8766024	8766086	.	-	0	gene_id "G4P62_010526"; transcript_id "gnl|WGS:JAAVVJ|G4P62_T017327"; gbkey "CDS"; locus_tag "G4P62_010526"; orig_transcript_id "gnl|WGS:JAAVVJ|G4P62_T017327"; product "transcript variant X5"; protein_id "KAF7208729.1"; exon_number "4";
CM025021.1	Genbank	CDS	8764898	8765017	.	-	0	gene_id "G4P62_010526"; transcript_id "gnl|WGS:JAAVVJ|G4P62_T017327"; gbkey "CDS"; locus_tag "G4P62_010526"; orig_transcript_id "gnl|WGS:JAAVVJ|G4P62_T017327"; product "transcript variant X5"; protein_id "KAF7208729.1"; exon_number "5";
CM025021.1	Genbank	CDS	8757478	8757571	.	-	0	gene_id "G4P62_010526"; transcript_id "gnl|WGS:JAAVVJ|G4P62_T017327"; gbkey "CDS"; locus_tag "G4P62_010526"; orig_transcript_id "gnl|WGS:JAAVVJ|G4P62_T017327"; product "transcript variant X5"; protein_id "KAF7208729.1"; exon_number "6";
CM025021.1	Genbank	CDS	8752643	8752762	.	-	2	gene_id "G4P62_010526"; transcript_id "gnl|WGS:JAAVVJ|G4P62_T017327"; gbkey "CDS"; locus_tag "G4P62_010526"; orig_transcript_id "gnl|WGS:JAAVVJ|G4P62_T017327"; product "transcript variant X5"; protein_id "KAF7208729.1"; exon_number "7";
CM025021.1	Genbank	CDS	8752335	8752474	.	-	2	gene_id "G4P62_010526"; transcript_id "gnl|WGS:JAAVVJ|G4P62_T017327"; gbkey "CDS"; locus_tag "G4P62_010526"; orig_transcript_id "gnl|WGS:JAAVVJ|G4P62_T017327"; product "transcript variant X5"; protein_id "KAF7208729.1"; exon_number "8";
CM025021.1	Genbank	CDS	8751060	8751174	.	-	0	gene_id "G4P62_010526"; transcript_id "gnl|WGS:JAAVVJ|G4P62_T017327"; gbkey "CDS"; locus_tag "G4P62_010526"; orig_transcript_id "gnl|WGS:JAAVVJ|G4P62_T017327"; product "transcript variant X5"; protein_id "KAF7208729.1"; exon_number "9";
CM025021.1	Genbank	CDS	8741306	8741375	.	-	2	gene_id "G4P62_010526"; transcript_id "gnl|WGS:JAAVVJ|G4P62_T017327"; gbkey "CDS"; locus_tag "G4P62_010526"; orig_transcript_id "gnl|WGS:JAAVVJ|G4P62_T017327"; product "transcript variant X5"; protein_id "KAF7208729.1"; exon_number "10";
CM025021.1	Genbank	CDS	8741076	8741220	.	-	1	gene_id "G4P62_010526"; transcript_id "gnl|WGS:JAAVVJ|G4P62_T017327"; gbkey "CDS"; locus_tag "G4P62_010526"; orig_transcript_id "gnl|WGS:JAAVVJ|G4P62_T017327"; product "transcript variant X5"; protein_id "KAF7208729.1"; exon_number "11";
CM025021.1	Genbank	CDS	8740693	8740915	.	-	0	gene_id "G4P62_010526"; transcript_id "gnl|WGS:JAAVVJ|G4P62_T017327"; gbkey "CDS"; locus_tag "G4P62_010526"; orig_transcript_id "gnl|WGS:JAAVVJ|G4P62_T017327"; product "transcript variant X5"; protein_id "KAF7208729.1"; exon_number "12";
CM025021.1	Genbank	CDS	8738230	8738318	.	-	2	gene_id "G4P62_010526"; transcript_id "gnl|WGS:JAAVVJ|G4P62_T017327"; gbkey "CDS"; locus_tag "G4P62_010526"; orig_transcript_id "gnl|WGS:JAAVVJ|G4P62_T017327"; product "transcript variant X5"; protein_id "KAF7208729.1"; exon_number "13";
CM025021.1	Genbank	CDS	8738100	8738141	.	-	0	gene_id "G4P62_010526"; transcript_id "gnl|WGS:JAAVVJ|G4P62_T017327"; gbkey "CDS"; locus_tag "G4P62_010526"; orig_transcript_id "gnl|WGS:JAAVVJ|G4P62_T017327"; product "transcript variant X5"; protein_id "KAF7208729.1"; exon_number "14";
CM025021.1	Genbank	CDS	8737500	8737657	.	-	0	gene_id "G4P62_010526"; transcript_id "gnl|WGS:JAAVVJ|G4P62_T017327"; gbkey "CDS"; locus_tag "G4P62_010526"; orig_transcript_id "gnl|WGS:JAAVVJ|G4P62_T017327"; product "transcript variant X5"; protein_id "KAF7208729.1"; exon_number "15";
CM025021.1	Genbank	CDS	8737166	8737233	.	-	1	gene_id "G4P62_010526"; transcript_id "gnl|WGS:JAAVVJ|G4P62_T017327"; gbkey "CDS"; locus_tag "G4P62_010526"; orig_transcript_id "gnl|WGS:JAAVVJ|G4P62_T017327"; product "transcript variant X5"; protein_id "KAF7208729.1"; exon_number "16";
CM025021.1	Genbank	CDS	8734542	8734675	.	-	2	gene_id "G4P62_010526"; transcript_id "gnl|WGS:JAAVVJ|G4P62_T017327"; gbkey "CDS"; locus_tag "G4P62_010526"; orig_transcript_id "gnl|WGS:JAAVVJ|G4P62_T017327"; product "transcript variant X5"; protein_id "KAF7208729.1"; exon_number "17";
CM025021.1	Genbank	CDS	8731047	8731514	.	-	0	gene_id "G4P62_010526"; transcript_id "gnl|WGS:JAAVVJ|G4P62_T017327"; gbkey "CDS"; locus_tag "G4P62_010526"; orig_transcript_id "gnl|WGS:JAAVVJ|G4P62_T017327"; product "transcript variant X5"; protein_id "KAF7208729.1"; exon_number "18";
CM025021.1	Genbank	start_codon	8833292	8833294	.	-	0	gene_id "G4P62_010526"; transcript_id "gnl|WGS:JAAVVJ|G4P62_T017327"; gbkey "CDS"; locus_tag "G4P62_010526"; orig_transcript_id "gnl|WGS:JAAVVJ|G4P62_T017327"; product "transcript variant X5"; protein_id "KAF7208729.1"; exon_number "2";
CM025021.1	Genbank	stop_codon	8731044	8731046	.	-	0	gene_id "G4P62_010526"; transcript_id "gnl|WGS:JAAVVJ|G4P62_T017327"; gbkey "CDS"; locus_tag "G4P62_010526"; orig_transcript_id "gnl|WGS:JAAVVJ|G4P62_T017327"; product "transcript variant X5"; protein_id "KAF7208729.1"; exon_number "18";
CM025021.1	Genbank	transcript	8730941	8835995	.	-	.	gene_id "G4P62_010526"; transcript_id "gnl|WGS:JAAVVJ|G4P62_T017328"; gbkey "mRNA"; locus_tag "G4P62_010526"; note "transcript variant X4"; orig_protein_id "gnl|WGS:JAAVVJ|G4P62_P017328"; orig_transcript_id "gnl|WGS:JAAVVJ|G4P62_T017328"; product "semaphorin-3F-like"; transcript_biotype "mRNA";
CM025021.1	Genbank	exon	8835585	8835995	.	-	.	gene_id "G4P62_010526"; transcript_id "gnl|WGS:JAAVVJ|G4P62_T017328"; locus_tag "G4P62_010526"; note "transcript variant X4"; orig_protein_id "gnl|WGS:JAAVVJ|G4P62_P017328"; orig_transcript_id "gnl|WGS:JAAVVJ|G4P62_T017328"; product "semaphorin-3F-like"; transcript_biotype "mRNA"; exon_number "1";
CM025021.1	Genbank	exon	8833177	8833338	.	-	.	gene_id "G4P62_010526"; transcript_id "gnl|WGS:JAAVVJ|G4P62_T017328"; locus_tag "G4P62_010526"; note "transcript variant X4"; orig_protein_id "gnl|WGS:JAAVVJ|G4P62_P017328"; orig_transcript_id "gnl|WGS:JAAVVJ|G4P62_T017328"; product "semaphorin-3F-like"; transcript_biotype "mRNA"; exon_number "2";
CM025021.1	Genbank	exon	8767842	8768002	.	-	.	gene_id "G4P62_010526"; transcript_id "gnl|WGS:JAAVVJ|G4P62_T017328"; locus_tag "G4P62_010526"; note "transcript variant X4"; orig_protein_id "gnl|WGS:JAAVVJ|G4P62_P017328"; orig_transcript_id "gnl|WGS:JAAVVJ|G4P62_T017328"; product "semaphorin-3F-like"; transcript_biotype "mRNA"; exon_number "3";
CM025021.1	Genbank	exon	8766024	8766086	.	-	.	gene_id "G4P62_010526"; transcript_id "gnl|WGS:JAAVVJ|G4P62_T017328"; locus_tag "G4P62_010526"; note "transcript variant X4"; orig_protein_id "gnl|WGS:JAAVVJ|G4P62_P017328"; orig_transcript_id "gnl|WGS:JAAVVJ|G4P62_T017328"; product "semaphorin-3F-like"; transcript_biotype "mRNA"; exon_number "4";
CM025021.1	Genbank	exon	8764898	8765017	.	-	.	gene_id "G4P62_010526"; transcript_id "gnl|WGS:JAAVVJ|G4P62_T017328"; locus_tag "G4P62_010526"; note "transcript variant X4"; orig_protein_id "gnl|WGS:JAAVVJ|G4P62_P017328"; orig_transcript_id "gnl|WGS:JAAVVJ|G4P62_T017328"; product "semaphorin-3F-like"; transcript_biotype "mRNA"; exon_number "5";
CM025021.1	Genbank	exon	8757478	8757571	.	-	.	gene_id "G4P62_010526"; transcript_id "gnl|WGS:JAAVVJ|G4P62_T017328"; locus_tag "G4P62_010526"; note "transcript variant X4"; orig_protein_id "gnl|WGS:JAAVVJ|G4P62_P017328"; orig_transcript_id "gnl|WGS:JAAVVJ|G4P62_T017328"; product "semaphorin-3F-like"; transcript_biotype "mRNA"; exon_number "6";
CM025021.1	Genbank	exon	8752643	8752762	.	-	.	gene_id "G4P62_010526"; transcript_id "gnl|WGS:JAAVVJ|G4P62_T017328"; locus_tag "G4P62_010526"; note "transcript variant X4"; orig_protein_id "gnl|WGS:JAAVVJ|G4P62_P017328"; orig_transcript_id "gnl|WGS:JAAVVJ|G4P62_T017328"; product "semaphorin-3F-like"; transcript_biotype "mRNA"; exon_number "7";
CM025021.1	Genbank	exon	8752335	8752474	.	-	.	gene_id "G4P62_010526"; transcript_id "gnl|WGS:JAAVVJ|G4P62_T017328"; locus_tag "G4P62_010526"; note "transcript variant X4"; orig_protein_id "gnl|WGS:JAAVVJ|G4P62_P017328"; orig_transcript_id "gnl|WGS:JAAVVJ|G4P62_T017328"; product "semaphorin-3F-like"; transcript_biotype "mRNA"; exon_number "8";
CM025021.1	Genbank	exon	8751060	8751174	.	-	.	gene_id "G4P62_010526"; transcript_id "gnl|WGS:JAAVVJ|G4P62_T017328"; locus_tag "G4P62_010526"; note "transcript variant X4"; orig_protein_id "gnl|WGS:JAAVVJ|G4P62_P017328"; orig_transcript_id "gnl|WGS:JAAVVJ|G4P62_T017328"; product "semaphorin-3F-like"; transcript_biotype "mRNA"; exon_number "9";
CM025021.1	Genbank	exon	8741306	8741375	.	-	.	gene_id "G4P62_010526"; transcript_id "gnl|WGS:JAAVVJ|G4P62_T017328"; locus_tag "G4P62_010526"; note "transcript variant X4"; orig_protein_id "gnl|WGS:JAAVVJ|G4P62_P017328"; orig_transcript_id "gnl|WGS:JAAVVJ|G4P62_T017328"; product "semaphorin-3F-like"; transcript_biotype "mRNA"; exon_number "10";
CM025021.1	Genbank	exon	8741076	8741220	.	-	.	gene_id "G4P62_010526"; transcript_id "gnl|WGS:JAAVVJ|G4P62_T017328"; locus_tag "G4P62_010526"; note "transcript variant X4"; orig_protein_id "gnl|WGS:JAAVVJ|G4P62_P017328"; orig_transcript_id "gnl|WGS:JAAVVJ|G4P62_T017328"; product "semaphorin-3F-like"; transcript_biotype "mRNA"; exon_number "11";
CM025021.1	Genbank	exon	8740693	8740915	.	-	.	gene_id "G4P62_010526"; transcript_id "gnl|WGS:JAAVVJ|G4P62_T017328"; locus_tag "G4P62_010526"; note "transcript variant X4"; orig_protein_id "gnl|WGS:JAAVVJ|G4P62_P017328"; orig_transcript_id "gnl|WGS:JAAVVJ|G4P62_T017328"; product "semaphorin-3F-like"; transcript_biotype "mRNA"; exon_number "12";
CM025021.1	Genbank	exon	8738230	8738318	.	-	.	gene_id "G4P62_010526"; transcript_id "gnl|WGS:JAAVVJ|G4P62_T017328"; locus_tag "G4P62_010526"; note "transcript variant X4"; orig_protein_id "gnl|WGS:JAAVVJ|G4P62_P017328"; orig_transcript_id "gnl|WGS:JAAVVJ|G4P62_T017328"; product "semaphorin-3F-like"; transcript_biotype "mRNA"; exon_number "13";
CM025021.1	Genbank	exon	8738100	8738141	.	-	.	gene_id "G4P62_010526"; transcript_id "gnl|WGS:JAAVVJ|G4P62_T017328"; locus_tag "G4P62_010526"; note "transcript variant X4"; orig_protein_id "gnl|WGS:JAAVVJ|G4P62_P017328"; orig_transcript_id "gnl|WGS:JAAVVJ|G4P62_T017328"; product "semaphorin-3F-like"; transcript_biotype "mRNA"; exon_number "14";
CM025021.1	Genbank	exon	8737500	8737657	.	-	.	gene_id "G4P62_010526"; transcript_id "gnl|WGS:JAAVVJ|G4P62_T017328"; locus_tag "G4P62_010526"; note "transcript variant X4"; orig_protein_id "gnl|WGS:JAAVVJ|G4P62_P017328"; orig_transcript_id "gnl|WGS:JAAVVJ|G4P62_T017328"; product "semaphorin-3F-like"; transcript_biotype "mRNA"; exon_number "15";
CM025021.1	Genbank	exon	8737166	8737257	.	-	.	gene_id "G4P62_010526"; transcript_id "gnl|WGS:JAAVVJ|G4P62_T017328"; locus_tag "G4P62_010526"; note "transcript variant X4"; orig_protein_id "gnl|WGS:JAAVVJ|G4P62_P017328"; orig_transcript_id "gnl|WGS:JAAVVJ|G4P62_T017328"; product "semaphorin-3F-like"; transcript_biotype "mRNA"; exon_number "16";
CM025021.1	Genbank	exon	8734542	8734675	.	-	.	gene_id "G4P62_010526"; transcript_id "gnl|WGS:JAAVVJ|G4P62_T017328"; locus_tag "G4P62_010526"; note "transcript variant X4"; orig_protein_id "gnl|WGS:JAAVVJ|G4P62_P017328"; orig_transcript_id "gnl|WGS:JAAVVJ|G4P62_T017328"; product "semaphorin-3F-like"; transcript_biotype "mRNA"; exon_number "17";
CM025021.1	Genbank	exon	8730941	8731514	.	-	.	gene_id "G4P62_010526"; transcript_id "gnl|WGS:JAAVVJ|G4P62_T017328"; locus_tag "G4P62_010526"; note "transcript variant X4"; orig_protein_id "gnl|WGS:JAAVVJ|G4P62_P017328"; orig_transcript_id "gnl|WGS:JAAVVJ|G4P62_T017328"; product "semaphorin-3F-like"; transcript_biotype "mRNA"; exon_number "18";
CM025021.1	Genbank	CDS	8833177	8833294	.	-	0	gene_id "G4P62_010526"; transcript_id "gnl|WGS:JAAVVJ|G4P62_T017328"; gbkey "CDS"; locus_tag "G4P62_010526"; orig_transcript_id "gnl|WGS:JAAVVJ|G4P62_T017328"; product "transcript variant X4"; protein_id "KAF7208730.1"; exon_number "2";
CM025021.1	Genbank	CDS	8767842	8768002	.	-	2	gene_id "G4P62_010526"; transcript_id "gnl|WGS:JAAVVJ|G4P62_T017328"; gbkey "CDS"; locus_tag "G4P62_010526"; orig_transcript_id "gnl|WGS:JAAVVJ|G4P62_T017328"; product "transcript variant X4"; protein_id "KAF7208730.1"; exon_number "3";
CM025021.1	Genbank	CDS	8766024	8766086	.	-	0	gene_id "G4P62_010526"; transcript_id "gnl|WGS:JAAVVJ|G4P62_T017328"; gbkey "CDS"; locus_tag "G4P62_010526"; orig_transcript_id "gnl|WGS:JAAVVJ|G4P62_T017328"; product "transcript variant X4"; protein_id "KAF7208730.1"; exon_number "4";
CM025021.1	Genbank	CDS	8764898	8765017	.	-	0	gene_id "G4P62_010526"; transcript_id "gnl|WGS:JAAVVJ|G4P62_T017328"; gbkey "CDS"; locus_tag "G4P62_010526"; orig_transcript_id "gnl|WGS:JAAVVJ|G4P62_T017328"; product "transcript variant X4"; protein_id "KAF7208730.1"; exon_number "5";
CM025021.1	Genbank	CDS	8757478	8757571	.	-	0	gene_id "G4P62_010526"; transcript_id "gnl|WGS:JAAVVJ|G4P62_T017328"; gbkey "CDS"; locus_tag "G4P62_010526"; orig_transcript_id "gnl|WGS:JAAVVJ|G4P62_T017328"; product "transcript variant X4"; protein_id "KAF7208730.1"; exon_number "6";
CM025021.1	Genbank	CDS	8752643	8752762	.	-	2	gene_id "G4P62_010526"; transcript_id "gnl|WGS:JAAVVJ|G4P62_T017328"; gbkey "CDS"; locus_tag "G4P62_010526"; orig_transcript_id "gnl|WGS:JAAVVJ|G4P62_T017328"; product "transcript variant X4"; protein_id "KAF7208730.1"; exon_number "7";
CM025021.1	Genbank	CDS	8752335	8752474	.	-	2	gene_id "G4P62_010526"; transcript_id "gnl|WGS:JAAVVJ|G4P62_T017328"; gbkey "CDS"; locus_tag "G4P62_010526"; orig_transcript_id "gnl|WGS:JAAVVJ|G4P62_T017328"; product "transcript variant X4"; protein_id "KAF7208730.1"; exon_number "8";
CM025021.1	Genbank	CDS	8751060	8751174	.	-	0	gene_id "G4P62_010526"; transcript_id "gnl|WGS:JAAVVJ|G4P62_T017328"; gbkey "CDS"; locus_tag "G4P62_010526"; orig_transcript_id "gnl|WGS:JAAVVJ|G4P62_T017328"; product "transcript variant X4"; protein_id "KAF7208730.1"; exon_number "9";
CM025021.1	Genbank	CDS	8741306	8741375	.	-	2	gene_id "G4P62_010526"; transcript_id "gnl|WGS:JAAVVJ|G4P62_T017328"; gbkey "CDS"; locus_tag "G4P62_010526"; orig_transcript_id "gnl|WGS:JAAVVJ|G4P62_T017328"; product "transcript variant X4"; protein_id "KAF7208730.1"; exon_number "10";
CM025021.1	Genbank	CDS	8741076	8741220	.	-	1	gene_id "G4P62_010526"; transcript_id "gnl|WGS:JAAVVJ|G4P62_T017328"; gbkey "CDS"; locus_tag "G4P62_010526"; orig_transcript_id "gnl|WGS:JAAVVJ|G4P62_T017328"; product "transcript variant X4"; protein_id "KAF7208730.1"; exon_number "11";
CM025021.1	Genbank	CDS	8740693	8740915	.	-	0	gene_id "G4P62_010526"; transcript_id "gnl|WGS:JAAVVJ|G4P62_T017328"; gbkey "CDS"; locus_tag "G4P62_010526"; orig_transcript_id "gnl|WGS:JAAVVJ|G4P62_T017328"; product "transcript variant X4"; protein_id "KAF7208730.1"; exon_number "12";
CM025021.1	Genbank	CDS	8738230	8738318	.	-	2	gene_id "G4P62_010526"; transcript_id "gnl|WGS:JAAVVJ|G4P62_T017328"; gbkey "CDS"; locus_tag "G4P62_010526"; orig_transcript_id "gnl|WGS:JAAVVJ|G4P62_T017328"; product "transcript variant X4"; protein_id "KAF7208730.1"; exon_number "13";
CM025021.1	Genbank	CDS	8738100	8738141	.	-	0	gene_id "G4P62_010526"; transcript_id "gnl|WGS:JAAVVJ|G4P62_T017328"; gbkey "CDS"; locus_tag "G4P62_010526"; orig_transcript_id "gnl|WGS:JAAVVJ|G4P62_T017328"; product "transcript variant X4"; protein_id "KAF7208730.1"; exon_number "14";
CM025021.1	Genbank	CDS	8737500	8737657	.	-	0	gene_id "G4P62_010526"; transcript_id "gnl|WGS:JAAVVJ|G4P62_T017328"; gbkey "CDS"; locus_tag "G4P62_010526"; orig_transcript_id "gnl|WGS:JAAVVJ|G4P62_T017328"; product "transcript variant X4"; protein_id "KAF7208730.1"; exon_number "15";
CM025021.1	Genbank	CDS	8737166	8737257	.	-	1	gene_id "G4P62_010526"; transcript_id "gnl|WGS:JAAVVJ|G4P62_T017328"; gbkey "CDS"; locus_tag "G4P62_010526"; orig_transcript_id "gnl|WGS:JAAVVJ|G4P62_T017328"; product "transcript variant X4"; protein_id "KAF7208730.1"; exon_number "16";
CM025021.1	Genbank	CDS	8734542	8734675	.	-	2	gene_id "G4P62_010526"; transcript_id "gnl|WGS:JAAVVJ|G4P62_T017328"; gbkey "CDS"; locus_tag "G4P62_010526"; orig_transcript_id "gnl|WGS:JAAVVJ|G4P62_T017328"; product "transcript variant X4"; protein_id "KAF7208730.1"; exon_number "17";
CM025021.1	Genbank	CDS	8731047	8731514	.	-	0	gene_id "G4P62_010526"; transcript_id "gnl|WGS:JAAVVJ|G4P62_T017328"; gbkey "CDS"; locus_tag "G4P62_010526"; orig_transcript_id "gnl|WGS:JAAVVJ|G4P62_T017328"; product "transcript variant X4"; protein_id "KAF7208730.1"; exon_number "18";
CM025021.1	Genbank	start_codon	8833292	8833294	.	-	0	gene_id "G4P62_010526"; transcript_id "gnl|WGS:JAAVVJ|G4P62_T017328"; gbkey "CDS"; locus_tag "G4P62_010526"; orig_transcript_id "gnl|WGS:JAAVVJ|G4P62_T017328"; product "transcript variant X4"; protein_id "KAF7208730.1"; exon_number "2";
CM025021.1	Genbank	stop_codon	8731044	8731046	.	-	0	gene_id "G4P62_010526"; transcript_id "gnl|WGS:JAAVVJ|G4P62_T017328"; gbkey "CDS"; locus_tag "G4P62_010526"; orig_transcript_id "gnl|WGS:JAAVVJ|G4P62_T017328"; product "transcript variant X4"; protein_id "KAF7208730.1"; exon_number "18";
CM025021.1	Genbank	transcript	8730941	8835995	.	-	.	gene_id "G4P62_010526"; transcript_id "gnl|WGS:JAAVVJ|G4P62_T017329"; gbkey "mRNA"; locus_tag "G4P62_010526"; note "transcript variant X3"; orig_protein_id "gnl|WGS:JAAVVJ|G4P62_P017329"; orig_transcript_id "gnl|WGS:JAAVVJ|G4P62_T017329"; product "semaphorin-3F-like"; transcript_biotype "mRNA";
CM025021.1	Genbank	exon	8835585	8835995	.	-	.	gene_id "G4P62_010526"; transcript_id "gnl|WGS:JAAVVJ|G4P62_T017329"; locus_tag "G4P62_010526"; note "transcript variant X3"; orig_protein_id "gnl|WGS:JAAVVJ|G4P62_P017329"; orig_transcript_id "gnl|WGS:JAAVVJ|G4P62_T017329"; product "semaphorin-3F-like"; transcript_biotype "mRNA"; exon_number "1";
CM025021.1	Genbank	exon	8833177	8833338	.	-	.	gene_id "G4P62_010526"; transcript_id "gnl|WGS:JAAVVJ|G4P62_T017329"; locus_tag "G4P62_010526"; note "transcript variant X3"; orig_protein_id "gnl|WGS:JAAVVJ|G4P62_P017329"; orig_transcript_id "gnl|WGS:JAAVVJ|G4P62_T017329"; product "semaphorin-3F-like"; transcript_biotype "mRNA"; exon_number "2";
CM025021.1	Genbank	exon	8767842	8768002	.	-	.	gene_id "G4P62_010526"; transcript_id "gnl|WGS:JAAVVJ|G4P62_T017329"; locus_tag "G4P62_010526"; note "transcript variant X3"; orig_protein_id "gnl|WGS:JAAVVJ|G4P62_P017329"; orig_transcript_id "gnl|WGS:JAAVVJ|G4P62_T017329"; product "semaphorin-3F-like"; transcript_biotype "mRNA"; exon_number "3";
CM025021.1	Genbank	exon	8766024	8766086	.	-	.	gene_id "G4P62_010526"; transcript_id "gnl|WGS:JAAVVJ|G4P62_T017329"; locus_tag "G4P62_010526"; note "transcript variant X3"; orig_protein_id "gnl|WGS:JAAVVJ|G4P62_P017329"; orig_transcript_id "gnl|WGS:JAAVVJ|G4P62_T017329"; product "semaphorin-3F-like"; transcript_biotype "mRNA"; exon_number "4";
CM025021.1	Genbank	exon	8764898	8765017	.	-	.	gene_id "G4P62_010526"; transcript_id "gnl|WGS:JAAVVJ|G4P62_T017329"; locus_tag "G4P62_010526"; note "transcript variant X3"; orig_protein_id "gnl|WGS:JAAVVJ|G4P62_P017329"; orig_transcript_id "gnl|WGS:JAAVVJ|G4P62_T017329"; product "semaphorin-3F-like"; transcript_biotype "mRNA"; exon_number "5";
CM025021.1	Genbank	exon	8761677	8761766	.	-	.	gene_id "G4P62_010526"; transcript_id "gnl|WGS:JAAVVJ|G4P62_T017329"; locus_tag "G4P62_010526"; note "transcript variant X3"; orig_protein_id "gnl|WGS:JAAVVJ|G4P62_P017329"; orig_transcript_id "gnl|WGS:JAAVVJ|G4P62_T017329"; product "semaphorin-3F-like"; transcript_biotype "mRNA"; exon_number "6";
CM025021.1	Genbank	exon	8757478	8757571	.	-	.	gene_id "G4P62_010526"; transcript_id "gnl|WGS:JAAVVJ|G4P62_T017329"; locus_tag "G4P62_010526"; note "transcript variant X3"; orig_protein_id "gnl|WGS:JAAVVJ|G4P62_P017329"; orig_transcript_id "gnl|WGS:JAAVVJ|G4P62_T017329"; product "semaphorin-3F-like"; transcript_biotype "mRNA"; exon_number "7";
CM025021.1	Genbank	exon	8752643	8752762	.	-	.	gene_id "G4P62_010526"; transcript_id "gnl|WGS:JAAVVJ|G4P62_T017329"; locus_tag "G4P62_010526"; note "transcript variant X3"; orig_protein_id "gnl|WGS:JAAVVJ|G4P62_P017329"; orig_transcript_id "gnl|WGS:JAAVVJ|G4P62_T017329"; product "semaphorin-3F-like"; transcript_biotype "mRNA"; exon_number "8";
CM025021.1	Genbank	exon	8752335	8752474	.	-	.	gene_id "G4P62_010526"; transcript_id "gnl|WGS:JAAVVJ|G4P62_T017329"; locus_tag "G4P62_010526"; note "transcript variant X3"; orig_protein_id "gnl|WGS:JAAVVJ|G4P62_P017329"; orig_transcript_id "gnl|WGS:JAAVVJ|G4P62_T017329"; product "semaphorin-3F-like"; transcript_biotype "mRNA"; exon_number "9";
CM025021.1	Genbank	exon	8751060	8751174	.	-	.	gene_id "G4P62_010526"; transcript_id "gnl|WGS:JAAVVJ|G4P62_T017329"; locus_tag "G4P62_010526"; note "transcript variant X3"; orig_protein_id "gnl|WGS:JAAVVJ|G4P62_P017329"; orig_transcript_id "gnl|WGS:JAAVVJ|G4P62_T017329"; product "semaphorin-3F-like"; transcript_biotype "mRNA"; exon_number "10";
CM025021.1	Genbank	exon	8741306	8741375	.	-	.	gene_id "G4P62_010526"; transcript_id "gnl|WGS:JAAVVJ|G4P62_T017329"; locus_tag "G4P62_010526"; note "transcript variant X3"; orig_protein_id "gnl|WGS:JAAVVJ|G4P62_P017329"; orig_transcript_id "gnl|WGS:JAAVVJ|G4P62_T017329"; product "semaphorin-3F-like"; transcript_biotype "mRNA"; exon_number "11";
CM025021.1	Genbank	exon	8741076	8741220	.	-	.	gene_id "G4P62_010526"; transcript_id "gnl|WGS:JAAVVJ|G4P62_T017329"; locus_tag "G4P62_010526"; note "transcript variant X3"; orig_protein_id "gnl|WGS:JAAVVJ|G4P62_P017329"; orig_transcript_id "gnl|WGS:JAAVVJ|G4P62_T017329"; product "semaphorin-3F-like"; transcript_biotype "mRNA"; exon_number "12";
CM025021.1	Genbank	exon	8740693	8740915	.	-	.	gene_id "G4P62_010526"; transcript_id "gnl|WGS:JAAVVJ|G4P62_T017329"; locus_tag "G4P62_010526"; note "transcript variant X3"; orig_protein_id "gnl|WGS:JAAVVJ|G4P62_P017329"; orig_transcript_id "gnl|WGS:JAAVVJ|G4P62_T017329"; product "semaphorin-3F-like"; transcript_biotype "mRNA"; exon_number "13";
CM025021.1	Genbank	exon	8738230	8738318	.	-	.	gene_id "G4P62_010526"; transcript_id "gnl|WGS:JAAVVJ|G4P62_T017329"; locus_tag "G4P62_010526"; note "transcript variant X3"; orig_protein_id "gnl|WGS:JAAVVJ|G4P62_P017329"; orig_transcript_id "gnl|WGS:JAAVVJ|G4P62_T017329"; product "semaphorin-3F-like"; transcript_biotype "mRNA"; exon_number "14";
CM025021.1	Genbank	exon	8738100	8738141	.	-	.	gene_id "G4P62_010526"; transcript_id "gnl|WGS:JAAVVJ|G4P62_T017329"; locus_tag "G4P62_010526"; note "transcript variant X3"; orig_protein_id "gnl|WGS:JAAVVJ|G4P62_P017329"; orig_transcript_id "gnl|WGS:JAAVVJ|G4P62_T017329"; product "semaphorin-3F-like"; transcript_biotype "mRNA"; exon_number "15";
CM025021.1	Genbank	exon	8737500	8737657	.	-	.	gene_id "G4P62_010526"; transcript_id "gnl|WGS:JAAVVJ|G4P62_T017329"; locus_tag "G4P62_010526"; note "transcript variant X3"; orig_protein_id "gnl|WGS:JAAVVJ|G4P62_P017329"; orig_transcript_id "gnl|WGS:JAAVVJ|G4P62_T017329"; product "semaphorin-3F-like"; transcript_biotype "mRNA"; exon_number "16";
CM025021.1	Genbank	exon	8737166	8737233	.	-	.	gene_id "G4P62_010526"; transcript_id "gnl|WGS:JAAVVJ|G4P62_T017329"; locus_tag "G4P62_010526"; note "transcript variant X3"; orig_protein_id "gnl|WGS:JAAVVJ|G4P62_P017329"; orig_transcript_id "gnl|WGS:JAAVVJ|G4P62_T017329"; product "semaphorin-3F-like"; transcript_biotype "mRNA"; exon_number "17";
CM025021.1	Genbank	exon	8734542	8734675	.	-	.	gene_id "G4P62_010526"; transcript_id "gnl|WGS:JAAVVJ|G4P62_T017329"; locus_tag "G4P62_010526"; note "transcript variant X3"; orig_protein_id "gnl|WGS:JAAVVJ|G4P62_P017329"; orig_transcript_id "gnl|WGS:JAAVVJ|G4P62_T017329"; product "semaphorin-3F-like"; transcript_biotype "mRNA"; exon_number "18";
CM025021.1	Genbank	exon	8730941	8731514	.	-	.	gene_id "G4P62_010526"; transcript_id "gnl|WGS:JAAVVJ|G4P62_T017329"; locus_tag "G4P62_010526"; note "transcript variant X3"; orig_protein_id "gnl|WGS:JAAVVJ|G4P62_P017329"; orig_transcript_id "gnl|WGS:JAAVVJ|G4P62_T017329"; product "semaphorin-3F-like"; transcript_biotype "mRNA"; exon_number "19";
CM025021.1	Genbank	CDS	8833177	8833294	.	-	0	gene_id "G4P62_010526"; transcript_id "gnl|WGS:JAAVVJ|G4P62_T017329"; gbkey "CDS"; locus_tag "G4P62_010526"; orig_transcript_id "gnl|WGS:JAAVVJ|G4P62_T017329"; product "transcript variant X3"; protein_id "KAF7208731.1"; exon_number "2";
CM025021.1	Genbank	CDS	8767842	8768002	.	-	2	gene_id "G4P62_010526"; transcript_id "gnl|WGS:JAAVVJ|G4P62_T017329"; gbkey "CDS"; locus_tag "G4P62_010526"; orig_transcript_id "gnl|WGS:JAAVVJ|G4P62_T017329"; product "transcript variant X3"; protein_id "KAF7208731.1"; exon_number "3";
CM025021.1	Genbank	CDS	8766024	8766086	.	-	0	gene_id "G4P62_010526"; transcript_id "gnl|WGS:JAAVVJ|G4P62_T017329"; gbkey "CDS"; locus_tag "G4P62_010526"; orig_transcript_id "gnl|WGS:JAAVVJ|G4P62_T017329"; product "transcript variant X3"; protein_id "KAF7208731.1"; exon_number "4";
CM025021.1	Genbank	CDS	8764898	8765017	.	-	0	gene_id "G4P62_010526"; transcript_id "gnl|WGS:JAAVVJ|G4P62_T017329"; gbkey "CDS"; locus_tag "G4P62_010526"; orig_transcript_id "gnl|WGS:JAAVVJ|G4P62_T017329"; product "transcript variant X3"; protein_id "KAF7208731.1"; exon_number "5";
CM025021.1	Genbank	CDS	8761677	8761766	.	-	0	gene_id "G4P62_010526"; transcript_id "gnl|WGS:JAAVVJ|G4P62_T017329"; gbkey "CDS"; locus_tag "G4P62_010526"; orig_transcript_id "gnl|WGS:JAAVVJ|G4P62_T017329"; product "transcript variant X3"; protein_id "KAF7208731.1"; exon_number "6";
CM025021.1	Genbank	CDS	8757478	8757571	.	-	0	gene_id "G4P62_010526"; transcript_id "gnl|WGS:JAAVVJ|G4P62_T017329"; gbkey "CDS"; locus_tag "G4P62_010526"; orig_transcript_id "gnl|WGS:JAAVVJ|G4P62_T017329"; product "transcript variant X3"; protein_id "KAF7208731.1"; exon_number "7";
CM025021.1	Genbank	CDS	8752643	8752762	.	-	2	gene_id "G4P62_010526"; transcript_id "gnl|WGS:JAAVVJ|G4P62_T017329"; gbkey "CDS"; locus_tag "G4P62_010526"; orig_transcript_id "gnl|WGS:JAAVVJ|G4P62_T017329"; product "transcript variant X3"; protein_id "KAF7208731.1"; exon_number "8";
CM025021.1	Genbank	CDS	8752335	8752474	.	-	2	gene_id "G4P62_010526"; transcript_id "gnl|WGS:JAAVVJ|G4P62_T017329"; gbkey "CDS"; locus_tag "G4P62_010526"; orig_transcript_id "gnl|WGS:JAAVVJ|G4P62_T017329"; product "transcript variant X3"; protein_id "KAF7208731.1"; exon_number "9";
CM025021.1	Genbank	CDS	8751060	8751174	.	-	0	gene_id "G4P62_010526"; transcript_id "gnl|WGS:JAAVVJ|G4P62_T017329"; gbkey "CDS"; locus_tag "G4P62_010526"; orig_transcript_id "gnl|WGS:JAAVVJ|G4P62_T017329"; product "transcript variant X3"; protein_id "KAF7208731.1"; exon_number "10";
CM025021.1	Genbank	CDS	8741306	8741375	.	-	2	gene_id "G4P62_010526"; transcript_id "gnl|WGS:JAAVVJ|G4P62_T017329"; gbkey "CDS"; locus_tag "G4P62_010526"; orig_transcript_id "gnl|WGS:JAAVVJ|G4P62_T017329"; product "transcript variant X3"; protein_id "KAF7208731.1"; exon_number "11";
CM025021.1	Genbank	CDS	8741076	8741220	.	-	1	gene_id "G4P62_010526"; transcript_id "gnl|WGS:JAAVVJ|G4P62_T017329"; gbkey "CDS"; locus_tag "G4P62_010526"; orig_transcript_id "gnl|WGS:JAAVVJ|G4P62_T017329"; product "transcript variant X3"; protein_id "KAF7208731.1"; exon_number "12";
CM025021.1	Genbank	CDS	8740693	8740915	.	-	0	gene_id "G4P62_010526"; transcript_id "gnl|WGS:JAAVVJ|G4P62_T017329"; gbkey "CDS"; locus_tag "G4P62_010526"; orig_transcript_id "gnl|WGS:JAAVVJ|G4P62_T017329"; product "transcript variant X3"; protein_id "KAF7208731.1"; exon_number "13";
CM025021.1	Genbank	CDS	8738230	8738318	.	-	2	gene_id "G4P62_010526"; transcript_id "gnl|WGS:JAAVVJ|G4P62_T017329"; gbkey "CDS"; locus_tag "G4P62_010526"; orig_transcript_id "gnl|WGS:JAAVVJ|G4P62_T017329"; product "transcript variant X3"; protein_id "KAF7208731.1"; exon_number "14";
CM025021.1	Genbank	CDS	8738100	8738141	.	-	0	gene_id "G4P62_010526"; transcript_id "gnl|WGS:JAAVVJ|G4P62_T017329"; gbkey "CDS"; locus_tag "G4P62_010526"; orig_transcript_id "gnl|WGS:JAAVVJ|G4P62_T017329"; product "transcript variant X3"; protein_id "KAF7208731.1"; exon_number "15";
CM025021.1	Genbank	CDS	8737500	8737657	.	-	0	gene_id "G4P62_010526"; transcript_id "gnl|WGS:JAAVVJ|G4P62_T017329"; gbkey "CDS"; locus_tag "G4P62_010526"; orig_transcript_id "gnl|WGS:JAAVVJ|G4P62_T017329"; product "transcript variant X3"; protein_id "KAF7208731.1"; exon_number "16";
CM025021.1	Genbank	CDS	8737166	8737233	.	-	1	gene_id "G4P62_010526"; transcript_id "gnl|WGS:JAAVVJ|G4P62_T017329"; gbkey "CDS"; locus_tag "G4P62_010526"; orig_transcript_id "gnl|WGS:JAAVVJ|G4P62_T017329"; product "transcript variant X3"; protein_id "KAF7208731.1"; exon_number "17";
CM025021.1	Genbank	CDS	8734542	8734675	.	-	2	gene_id "G4P62_010526"; transcript_id "gnl|WGS:JAAVVJ|G4P62_T017329"; gbkey "CDS"; locus_tag "G4P62_010526"; orig_transcript_id "gnl|WGS:JAAVVJ|G4P62_T017329"; product "transcript variant X3"; protein_id "KAF7208731.1"; exon_number "18";
CM025021.1	Genbank	CDS	8731047	8731514	.	-	0	gene_id "G4P62_010526"; transcript_id "gnl|WGS:JAAVVJ|G4P62_T017329"; gbkey "CDS"; locus_tag "G4P62_010526"; orig_transcript_id "gnl|WGS:JAAVVJ|G4P62_T017329"; product "transcript variant X3"; protein_id "KAF7208731.1"; exon_number "19";
CM025021.1	Genbank	start_codon	8833292	8833294	.	-	0	gene_id "G4P62_010526"; transcript_id "gnl|WGS:JAAVVJ|G4P62_T017329"; gbkey "CDS"; locus_tag "G4P62_010526"; orig_transcript_id "gnl|WGS:JAAVVJ|G4P62_T017329"; product "transcript variant X3"; protein_id "KAF7208731.1"; exon_number "2";
CM025021.1	Genbank	stop_codon	8731044	8731046	.	-	0	gene_id "G4P62_010526"; transcript_id "gnl|WGS:JAAVVJ|G4P62_T017329"; gbkey "CDS"; locus_tag "G4P62_010526"; orig_transcript_id "gnl|WGS:JAAVVJ|G4P62_T017329"; product "transcript variant X3"; protein_id "KAF7208731.1"; exon_number "19";
CM025021.1	Genbank	transcript	8730941	8835995	.	-	.	gene_id "G4P62_010526"; transcript_id "gnl|WGS:JAAVVJ|G4P62_T017330"; gbkey "mRNA"; locus_tag "G4P62_010526"; note "transcript variant X2"; orig_protein_id "gnl|WGS:JAAVVJ|G4P62_P017330"; orig_transcript_id "gnl|WGS:JAAVVJ|G4P62_T017330"; product "semaphorin-3F-like"; transcript_biotype "mRNA";
CM025021.1	Genbank	exon	8835585	8835995	.	-	.	gene_id "G4P62_010526"; transcript_id "gnl|WGS:JAAVVJ|G4P62_T017330"; locus_tag "G4P62_010526"; note "transcript variant X2"; orig_protein_id "gnl|WGS:JAAVVJ|G4P62_P017330"; orig_transcript_id "gnl|WGS:JAAVVJ|G4P62_T017330"; product "semaphorin-3F-like"; transcript_biotype "mRNA"; exon_number "1";
CM025021.1	Genbank	exon	8833177	8833338	.	-	.	gene_id "G4P62_010526"; transcript_id "gnl|WGS:JAAVVJ|G4P62_T017330"; locus_tag "G4P62_010526"; note "transcript variant X2"; orig_protein_id "gnl|WGS:JAAVVJ|G4P62_P017330"; orig_transcript_id "gnl|WGS:JAAVVJ|G4P62_T017330"; product "semaphorin-3F-like"; transcript_biotype "mRNA"; exon_number "2";
CM025021.1	Genbank	exon	8767842	8768002	.	-	.	gene_id "G4P62_010526"; transcript_id "gnl|WGS:JAAVVJ|G4P62_T017330"; locus_tag "G4P62_010526"; note "transcript variant X2"; orig_protein_id "gnl|WGS:JAAVVJ|G4P62_P017330"; orig_transcript_id "gnl|WGS:JAAVVJ|G4P62_T017330"; product "semaphorin-3F-like"; transcript_biotype "mRNA"; exon_number "3";
CM025021.1	Genbank	exon	8766024	8766086	.	-	.	gene_id "G4P62_010526"; transcript_id "gnl|WGS:JAAVVJ|G4P62_T017330"; locus_tag "G4P62_010526"; note "transcript variant X2"; orig_protein_id "gnl|WGS:JAAVVJ|G4P62_P017330"; orig_transcript_id "gnl|WGS:JAAVVJ|G4P62_T017330"; product "semaphorin-3F-like"; transcript_biotype "mRNA"; exon_number "4";
CM025021.1	Genbank	exon	8764898	8765017	.	-	.	gene_id "G4P62_010526"; transcript_id "gnl|WGS:JAAVVJ|G4P62_T017330"; locus_tag "G4P62_010526"; note "transcript variant X2"; orig_protein_id "gnl|WGS:JAAVVJ|G4P62_P017330"; orig_transcript_id "gnl|WGS:JAAVVJ|G4P62_T017330"; product "semaphorin-3F-like"; transcript_biotype "mRNA"; exon_number "5";
CM025021.1	Genbank	exon	8761677	8761766	.	-	.	gene_id "G4P62_010526"; transcript_id "gnl|WGS:JAAVVJ|G4P62_T017330"; locus_tag "G4P62_010526"; note "transcript variant X2"; orig_protein_id "gnl|WGS:JAAVVJ|G4P62_P017330"; orig_transcript_id "gnl|WGS:JAAVVJ|G4P62_T017330"; product "semaphorin-3F-like"; transcript_biotype "mRNA"; exon_number "6";
CM025021.1	Genbank	exon	8757478	8757571	.	-	.	gene_id "G4P62_010526"; transcript_id "gnl|WGS:JAAVVJ|G4P62_T017330"; locus_tag "G4P62_010526"; note "transcript variant X2"; orig_protein_id "gnl|WGS:JAAVVJ|G4P62_P017330"; orig_transcript_id "gnl|WGS:JAAVVJ|G4P62_T017330"; product "semaphorin-3F-like"; transcript_biotype "mRNA"; exon_number "7";
CM025021.1	Genbank	exon	8752643	8752762	.	-	.	gene_id "G4P62_010526"; transcript_id "gnl|WGS:JAAVVJ|G4P62_T017330"; locus_tag "G4P62_010526"; note "transcript variant X2"; orig_protein_id "gnl|WGS:JAAVVJ|G4P62_P017330"; orig_transcript_id "gnl|WGS:JAAVVJ|G4P62_T017330"; product "semaphorin-3F-like"; transcript_biotype "mRNA"; exon_number "8";
CM025021.1	Genbank	exon	8752335	8752474	.	-	.	gene_id "G4P62_010526"; transcript_id "gnl|WGS:JAAVVJ|G4P62_T017330"; locus_tag "G4P62_010526"; note "transcript variant X2"; orig_protein_id "gnl|WGS:JAAVVJ|G4P62_P017330"; orig_transcript_id "gnl|WGS:JAAVVJ|G4P62_T017330"; product "semaphorin-3F-like"; transcript_biotype "mRNA"; exon_number "9";
CM025021.1	Genbank	exon	8751060	8751174	.	-	.	gene_id "G4P62_010526"; transcript_id "gnl|WGS:JAAVVJ|G4P62_T017330"; locus_tag "G4P62_010526"; note "transcript variant X2"; orig_protein_id "gnl|WGS:JAAVVJ|G4P62_P017330"; orig_transcript_id "gnl|WGS:JAAVVJ|G4P62_T017330"; product "semaphorin-3F-like"; transcript_biotype "mRNA"; exon_number "10";
CM025021.1	Genbank	exon	8741306	8741375	.	-	.	gene_id "G4P62_010526"; transcript_id "gnl|WGS:JAAVVJ|G4P62_T017330"; locus_tag "G4P62_010526"; note "transcript variant X2"; orig_protein_id "gnl|WGS:JAAVVJ|G4P62_P017330"; orig_transcript_id "gnl|WGS:JAAVVJ|G4P62_T017330"; product "semaphorin-3F-like"; transcript_biotype "mRNA"; exon_number "11";
CM025021.1	Genbank	exon	8741076	8741220	.	-	.	gene_id "G4P62_010526"; transcript_id "gnl|WGS:JAAVVJ|G4P62_T017330"; locus_tag "G4P62_010526"; note "transcript variant X2"; orig_protein_id "gnl|WGS:JAAVVJ|G4P62_P017330"; orig_transcript_id "gnl|WGS:JAAVVJ|G4P62_T017330"; product "semaphorin-3F-like"; transcript_biotype "mRNA"; exon_number "12";
CM025021.1	Genbank	exon	8740693	8740915	.	-	.	gene_id "G4P62_010526"; transcript_id "gnl|WGS:JAAVVJ|G4P62_T017330"; locus_tag "G4P62_010526"; note "transcript variant X2"; orig_protein_id "gnl|WGS:JAAVVJ|G4P62_P017330"; orig_transcript_id "gnl|WGS:JAAVVJ|G4P62_T017330"; product "semaphorin-3F-like"; transcript_biotype "mRNA"; exon_number "13";
CM025021.1	Genbank	exon	8738230	8738318	.	-	.	gene_id "G4P62_010526"; transcript_id "gnl|WGS:JAAVVJ|G4P62_T017330"; locus_tag "G4P62_010526"; note "transcript variant X2"; orig_protein_id "gnl|WGS:JAAVVJ|G4P62_P017330"; orig_transcript_id "gnl|WGS:JAAVVJ|G4P62_T017330"; product "semaphorin-3F-like"; transcript_biotype "mRNA"; exon_number "14";
CM025021.1	Genbank	exon	8738100	8738141	.	-	.	gene_id "G4P62_010526"; transcript_id "gnl|WGS:JAAVVJ|G4P62_T017330"; locus_tag "G4P62_010526"; note "transcript variant X2"; orig_protein_id "gnl|WGS:JAAVVJ|G4P62_P017330"; orig_transcript_id "gnl|WGS:JAAVVJ|G4P62_T017330"; product "semaphorin-3F-like"; transcript_biotype "mRNA"; exon_number "15";
CM025021.1	Genbank	exon	8737500	8737657	.	-	.	gene_id "G4P62_010526"; transcript_id "gnl|WGS:JAAVVJ|G4P62_T017330"; locus_tag "G4P62_010526"; note "transcript variant X2"; orig_protein_id "gnl|WGS:JAAVVJ|G4P62_P017330"; orig_transcript_id "gnl|WGS:JAAVVJ|G4P62_T017330"; product "semaphorin-3F-like"; transcript_biotype "mRNA"; exon_number "16";
CM025021.1	Genbank	exon	8737166	8737248	.	-	.	gene_id "G4P62_010526"; transcript_id "gnl|WGS:JAAVVJ|G4P62_T017330"; locus_tag "G4P62_010526"; note "transcript variant X2"; orig_protein_id "gnl|WGS:JAAVVJ|G4P62_P017330"; orig_transcript_id "gnl|WGS:JAAVVJ|G4P62_T017330"; product "semaphorin-3F-like"; transcript_biotype "mRNA"; exon_number "17";
CM025021.1	Genbank	exon	8734542	8734675	.	-	.	gene_id "G4P62_010526"; transcript_id "gnl|WGS:JAAVVJ|G4P62_T017330"; locus_tag "G4P62_010526"; note "transcript variant X2"; orig_protein_id "gnl|WGS:JAAVVJ|G4P62_P017330"; orig_transcript_id "gnl|WGS:JAAVVJ|G4P62_T017330"; product "semaphorin-3F-like"; transcript_biotype "mRNA"; exon_number "18";
CM025021.1	Genbank	exon	8730941	8731514	.	-	.	gene_id "G4P62_010526"; transcript_id "gnl|WGS:JAAVVJ|G4P62_T017330"; locus_tag "G4P62_010526"; note "transcript variant X2"; orig_protein_id "gnl|WGS:JAAVVJ|G4P62_P017330"; orig_transcript_id "gnl|WGS:JAAVVJ|G4P62_T017330"; product "semaphorin-3F-like"; transcript_biotype "mRNA"; exon_number "19";
CM025021.1	Genbank	CDS	8833177	8833294	.	-	0	gene_id "G4P62_010526"; transcript_id "gnl|WGS:JAAVVJ|G4P62_T017330"; gbkey "CDS"; locus_tag "G4P62_010526"; orig_transcript_id "gnl|WGS:JAAVVJ|G4P62_T017330"; product "transcript variant X2"; protein_id "KAF7208732.1"; exon_number "2";
CM025021.1	Genbank	CDS	8767842	8768002	.	-	2	gene_id "G4P62_010526"; transcript_id "gnl|WGS:JAAVVJ|G4P62_T017330"; gbkey "CDS"; locus_tag "G4P62_010526"; orig_transcript_id "gnl|WGS:JAAVVJ|G4P62_T017330"; product "transcript variant X2"; protein_id "KAF7208732.1"; exon_number "3";
CM025021.1	Genbank	CDS	8766024	8766086	.	-	0	gene_id "G4P62_010526"; transcript_id "gnl|WGS:JAAVVJ|G4P62_T017330"; gbkey "CDS"; locus_tag "G4P62_010526"; orig_transcript_id "gnl|WGS:JAAVVJ|G4P62_T017330"; product "transcript variant X2"; protein_id "KAF7208732.1"; exon_number "4";
CM025021.1	Genbank	CDS	8764898	8765017	.	-	0	gene_id "G4P62_010526"; transcript_id "gnl|WGS:JAAVVJ|G4P62_T017330"; gbkey "CDS"; locus_tag "G4P62_010526"; orig_transcript_id "gnl|WGS:JAAVVJ|G4P62_T017330"; product "transcript variant X2"; protein_id "KAF7208732.1"; exon_number "5";
CM025021.1	Genbank	CDS	8761677	8761766	.	-	0	gene_id "G4P62_010526"; transcript_id "gnl|WGS:JAAVVJ|G4P62_T017330"; gbkey "CDS"; locus_tag "G4P62_010526"; orig_transcript_id "gnl|WGS:JAAVVJ|G4P62_T017330"; product "transcript variant X2"; protein_id "KAF7208732.1"; exon_number "6";
CM025021.1	Genbank	CDS	8757478	8757571	.	-	0	gene_id "G4P62_010526"; transcript_id "gnl|WGS:JAAVVJ|G4P62_T017330"; gbkey "CDS"; locus_tag "G4P62_010526"; orig_transcript_id "gnl|WGS:JAAVVJ|G4P62_T017330"; product "transcript variant X2"; protein_id "KAF7208732.1"; exon_number "7";
CM025021.1	Genbank	CDS	8752643	8752762	.	-	2	gene_id "G4P62_010526"; transcript_id "gnl|WGS:JAAVVJ|G4P62_T017330"; gbkey "CDS"; locus_tag "G4P62_010526"; orig_transcript_id "gnl|WGS:JAAVVJ|G4P62_T017330"; product "transcript variant X2"; protein_id "KAF7208732.1"; exon_number "8";
CM025021.1	Genbank	CDS	8752335	8752474	.	-	2	gene_id "G4P62_010526"; transcript_id "gnl|WGS:JAAVVJ|G4P62_T017330"; gbkey "CDS"; locus_tag "G4P62_010526"; orig_transcript_id "gnl|WGS:JAAVVJ|G4P62_T017330"; product "transcript variant X2"; protein_id "KAF7208732.1"; exon_number "9";
CM025021.1	Genbank	CDS	8751060	8751174	.	-	0	gene_id "G4P62_010526"; transcript_id "gnl|WGS:JAAVVJ|G4P62_T017330"; gbkey "CDS"; locus_tag "G4P62_010526"; orig_transcript_id "gnl|WGS:JAAVVJ|G4P62_T017330"; product "transcript variant X2"; protein_id "KAF7208732.1"; exon_number "10";
CM025021.1	Genbank	CDS	8741306	8741375	.	-	2	gene_id "G4P62_010526"; transcript_id "gnl|WGS:JAAVVJ|G4P62_T017330"; gbkey "CDS"; locus_tag "G4P62_010526"; orig_transcript_id "gnl|WGS:JAAVVJ|G4P62_T017330"; product "transcript variant X2"; protein_id "KAF7208732.1"; exon_number "11";
CM025021.1	Genbank	CDS	8741076	8741220	.	-	1	gene_id "G4P62_010526"; transcript_id "gnl|WGS:JAAVVJ|G4P62_T017330"; gbkey "CDS"; locus_tag "G4P62_010526"; orig_transcript_id "gnl|WGS:JAAVVJ|G4P62_T017330"; product "transcript variant X2"; protein_id "KAF7208732.1"; exon_number "12";
CM025021.1	Genbank	CDS	8740693	8740915	.	-	0	gene_id "G4P62_010526"; transcript_id "gnl|WGS:JAAVVJ|G4P62_T017330"; gbkey "CDS"; locus_tag "G4P62_010526"; orig_transcript_id "gnl|WGS:JAAVVJ|G4P62_T017330"; product "transcript variant X2"; protein_id "KAF7208732.1"; exon_number "13";
CM025021.1	Genbank	CDS	8738230	8738318	.	-	2	gene_id "G4P62_010526"; transcript_id "gnl|WGS:JAAVVJ|G4P62_T017330"; gbkey "CDS"; locus_tag "G4P62_010526"; orig_transcript_id "gnl|WGS:JAAVVJ|G4P62_T017330"; product "transcript variant X2"; protein_id "KAF7208732.1"; exon_number "14";
CM025021.1	Genbank	CDS	8738100	8738141	.	-	0	gene_id "G4P62_010526"; transcript_id "gnl|WGS:JAAVVJ|G4P62_T017330"; gbkey "CDS"; locus_tag "G4P62_010526"; orig_transcript_id "gnl|WGS:JAAVVJ|G4P62_T017330"; product "transcript variant X2"; protein_id "KAF7208732.1"; exon_number "15";
CM025021.1	Genbank	CDS	8737500	8737657	.	-	0	gene_id "G4P62_010526"; transcript_id "gnl|WGS:JAAVVJ|G4P62_T017330"; gbkey "CDS"; locus_tag "G4P62_010526"; orig_transcript_id "gnl|WGS:JAAVVJ|G4P62_T017330"; product "transcript variant X2"; protein_id "KAF7208732.1"; exon_number "16";
CM025021.1	Genbank	CDS	8737166	8737248	.	-	1	gene_id "G4P62_010526"; transcript_id "gnl|WGS:JAAVVJ|G4P62_T017330"; gbkey "CDS"; locus_tag "G4P62_010526"; orig_transcript_id "gnl|WGS:JAAVVJ|G4P62_T017330"; product "transcript variant X2"; protein_id "KAF7208732.1"; exon_number "17";
CM025021.1	Genbank	CDS	8734542	8734675	.	-	2	gene_id "G4P62_010526"; transcript_id "gnl|WGS:JAAVVJ|G4P62_T017330"; gbkey "CDS"; locus_tag "G4P62_010526"; orig_transcript_id "gnl|WGS:JAAVVJ|G4P62_T017330"; product "transcript variant X2"; protein_id "KAF7208732.1"; exon_number "18";
CM025021.1	Genbank	CDS	8731047	8731514	.	-	0	gene_id "G4P62_010526"; transcript_id "gnl|WGS:JAAVVJ|G4P62_T017330"; gbkey "CDS"; locus_tag "G4P62_010526"; orig_transcript_id "gnl|WGS:JAAVVJ|G4P62_T017330"; product "transcript variant X2"; protein_id "KAF7208732.1"; exon_number "19";
CM025021.1	Genbank	start_codon	8833292	8833294	.	-	0	gene_id "G4P62_010526"; transcript_id "gnl|WGS:JAAVVJ|G4P62_T017330"; gbkey "CDS"; locus_tag "G4P62_010526"; orig_transcript_id "gnl|WGS:JAAVVJ|G4P62_T017330"; product "transcript variant X2"; protein_id "KAF7208732.1"; exon_number "2";
CM025021.1	Genbank	stop_codon	8731044	8731046	.	-	0	gene_id "G4P62_010526"; transcript_id "gnl|WGS:JAAVVJ|G4P62_T017330"; gbkey "CDS"; locus_tag "G4P62_010526"; orig_transcript_id "gnl|WGS:JAAVVJ|G4P62_T017330"; product "transcript variant X2"; protein_id "KAF7208732.1"; exon_number "19";
CM025021.1	Genbank	transcript	8730941	8835995	.	-	.	gene_id "G4P62_010526"; transcript_id "gnl|WGS:JAAVVJ|G4P62_T017331"; gbkey "mRNA"; locus_tag "G4P62_010526"; note "transcript variant X1"; orig_protein_id "gnl|WGS:JAAVVJ|G4P62_P017331"; orig_transcript_id "gnl|WGS:JAAVVJ|G4P62_T017331"; product "semaphorin-3F-like"; transcript_biotype "mRNA";
CM025021.1	Genbank	exon	8835585	8835995	.	-	.	gene_id "G4P62_010526"; transcript_id "gnl|WGS:JAAVVJ|G4P62_T017331"; locus_tag "G4P62_010526"; note "transcript variant X1"; orig_protein_id "gnl|WGS:JAAVVJ|G4P62_P017331"; orig_transcript_id "gnl|WGS:JAAVVJ|G4P62_T017331"; product "semaphorin-3F-like"; transcript_biotype "mRNA"; exon_number "1";
CM025021.1	Genbank	exon	8833177	8833338	.	-	.	gene_id "G4P62_010526"; transcript_id "gnl|WGS:JAAVVJ|G4P62_T017331"; locus_tag "G4P62_010526"; note "transcript variant X1"; orig_protein_id "gnl|WGS:JAAVVJ|G4P62_P017331"; orig_transcript_id "gnl|WGS:JAAVVJ|G4P62_T017331"; product "semaphorin-3F-like"; transcript_biotype "mRNA"; exon_number "2";
CM025021.1	Genbank	exon	8767842	8768002	.	-	.	gene_id "G4P62_010526"; transcript_id "gnl|WGS:JAAVVJ|G4P62_T017331"; locus_tag "G4P62_010526"; note "transcript variant X1"; orig_protein_id "gnl|WGS:JAAVVJ|G4P62_P017331"; orig_transcript_id "gnl|WGS:JAAVVJ|G4P62_T017331"; product "semaphorin-3F-like"; transcript_biotype "mRNA"; exon_number "3";
CM025021.1	Genbank	exon	8766024	8766086	.	-	.	gene_id "G4P62_010526"; transcript_id "gnl|WGS:JAAVVJ|G4P62_T017331"; locus_tag "G4P62_010526"; note "transcript variant X1"; orig_protein_id "gnl|WGS:JAAVVJ|G4P62_P017331"; orig_transcript_id "gnl|WGS:JAAVVJ|G4P62_T017331"; product "semaphorin-3F-like"; transcript_biotype "mRNA"; exon_number "4";
CM025021.1	Genbank	exon	8764898	8765017	.	-	.	gene_id "G4P62_010526"; transcript_id "gnl|WGS:JAAVVJ|G4P62_T017331"; locus_tag "G4P62_010526"; note "transcript variant X1"; orig_protein_id "gnl|WGS:JAAVVJ|G4P62_P017331"; orig_transcript_id "gnl|WGS:JAAVVJ|G4P62_T017331"; product "semaphorin-3F-like"; transcript_biotype "mRNA"; exon_number "5";
CM025021.1	Genbank	exon	8761677	8761766	.	-	.	gene_id "G4P62_010526"; transcript_id "gnl|WGS:JAAVVJ|G4P62_T017331"; locus_tag "G4P62_010526"; note "transcript variant X1"; orig_protein_id "gnl|WGS:JAAVVJ|G4P62_P017331"; orig_transcript_id "gnl|WGS:JAAVVJ|G4P62_T017331"; product "semaphorin-3F-like"; transcript_biotype "mRNA"; exon_number "6";
CM025021.1	Genbank	exon	8757478	8757571	.	-	.	gene_id "G4P62_010526"; transcript_id "gnl|WGS:JAAVVJ|G4P62_T017331"; locus_tag "G4P62_010526"; note "transcript variant X1"; orig_protein_id "gnl|WGS:JAAVVJ|G4P62_P017331"; orig_transcript_id "gnl|WGS:JAAVVJ|G4P62_T017331"; product "semaphorin-3F-like"; transcript_biotype "mRNA"; exon_number "7";
CM025021.1	Genbank	exon	8752643	8752762	.	-	.	gene_id "G4P62_010526"; transcript_id "gnl|WGS:JAAVVJ|G4P62_T017331"; locus_tag "G4P62_010526"; note "transcript variant X1"; orig_protein_id "gnl|WGS:JAAVVJ|G4P62_P017331"; orig_transcript_id "gnl|WGS:JAAVVJ|G4P62_T017331"; product "semaphorin-3F-like"; transcript_biotype "mRNA"; exon_number "8";
CM025021.1	Genbank	exon	8752335	8752474	.	-	.	gene_id "G4P62_010526"; transcript_id "gnl|WGS:JAAVVJ|G4P62_T017331"; locus_tag "G4P62_010526"; note "transcript variant X1"; orig_protein_id "gnl|WGS:JAAVVJ|G4P62_P017331"; orig_transcript_id "gnl|WGS:JAAVVJ|G4P62_T017331"; product "semaphorin-3F-like"; transcript_biotype "mRNA"; exon_number "9";
CM025021.1	Genbank	exon	8751060	8751174	.	-	.	gene_id "G4P62_010526"; transcript_id "gnl|WGS:JAAVVJ|G4P62_T017331"; locus_tag "G4P62_010526"; note "transcript variant X1"; orig_protein_id "gnl|WGS:JAAVVJ|G4P62_P017331"; orig_transcript_id "gnl|WGS:JAAVVJ|G4P62_T017331"; product "semaphorin-3F-like"; transcript_biotype "mRNA"; exon_number "10";
CM025021.1	Genbank	exon	8741306	8741375	.	-	.	gene_id "G4P62_010526"; transcript_id "gnl|WGS:JAAVVJ|G4P62_T017331"; locus_tag "G4P62_010526"; note "transcript variant X1"; orig_protein_id "gnl|WGS:JAAVVJ|G4P62_P017331"; orig_transcript_id "gnl|WGS:JAAVVJ|G4P62_T017331"; product "semaphorin-3F-like"; transcript_biotype "mRNA"; exon_number "11";
CM025021.1	Genbank	exon	8741076	8741220	.	-	.	gene_id "G4P62_010526"; transcript_id "gnl|WGS:JAAVVJ|G4P62_T017331"; locus_tag "G4P62_010526"; note "transcript variant X1"; orig_protein_id "gnl|WGS:JAAVVJ|G4P62_P017331"; orig_transcript_id "gnl|WGS:JAAVVJ|G4P62_T017331"; product "semaphorin-3F-like"; transcript_biotype "mRNA"; exon_number "12";
CM025021.1	Genbank	exon	8740693	8740915	.	-	.	gene_id "G4P62_010526"; transcript_id "gnl|WGS:JAAVVJ|G4P62_T017331"; locus_tag "G4P62_010526"; note "transcript variant X1"; orig_protein_id "gnl|WGS:JAAVVJ|G4P62_P017331"; orig_transcript_id "gnl|WGS:JAAVVJ|G4P62_T017331"; product "semaphorin-3F-like"; transcript_biotype "mRNA"; exon_number "13";
CM025021.1	Genbank	exon	8738230	8738318	.	-	.	gene_id "G4P62_010526"; transcript_id "gnl|WGS:JAAVVJ|G4P62_T017331"; locus_tag "G4P62_010526"; note "transcript variant X1"; orig_protein_id "gnl|WGS:JAAVVJ|G4P62_P017331"; orig_transcript_id "gnl|WGS:JAAVVJ|G4P62_T017331"; product "semaphorin-3F-like"; transcript_biotype "mRNA"; exon_number "14";
CM025021.1	Genbank	exon	8738100	8738141	.	-	.	gene_id "G4P62_010526"; transcript_id "gnl|WGS:JAAVVJ|G4P62_T017331"; locus_tag "G4P62_010526"; note "transcript variant X1"; orig_protein_id "gnl|WGS:JAAVVJ|G4P62_P017331"; orig_transcript_id "gnl|WGS:JAAVVJ|G4P62_T017331"; product "semaphorin-3F-like"; transcript_biotype "mRNA"; exon_number "15";
CM025021.1	Genbank	exon	8737500	8737657	.	-	.	gene_id "G4P62_010526"; transcript_id "gnl|WGS:JAAVVJ|G4P62_T017331"; locus_tag "G4P62_010526"; note "transcript variant X1"; orig_protein_id "gnl|WGS:JAAVVJ|G4P62_P017331"; orig_transcript_id "gnl|WGS:JAAVVJ|G4P62_T017331"; product "semaphorin-3F-like"; transcript_biotype "mRNA"; exon_number "16";
CM025021.1	Genbank	exon	8737166	8737257	.	-	.	gene_id "G4P62_010526"; transcript_id "gnl|WGS:JAAVVJ|G4P62_T017331"; locus_tag "G4P62_010526"; note "transcript variant X1"; orig_protein_id "gnl|WGS:JAAVVJ|G4P62_P017331"; orig_transcript_id "gnl|WGS:JAAVVJ|G4P62_T017331"; product "semaphorin-3F-like"; transcript_biotype "mRNA"; exon_number "17";
CM025021.1	Genbank	exon	8734542	8734675	.	-	.	gene_id "G4P62_010526"; transcript_id "gnl|WGS:JAAVVJ|G4P62_T017331"; locus_tag "G4P62_010526"; note "transcript variant X1"; orig_protein_id "gnl|WGS:JAAVVJ|G4P62_P017331"; orig_transcript_id "gnl|WGS:JAAVVJ|G4P62_T017331"; product "semaphorin-3F-like"; transcript_biotype "mRNA"; exon_number "18";
CM025021.1	Genbank	exon	8730941	8731514	.	-	.	gene_id "G4P62_010526"; transcript_id "gnl|WGS:JAAVVJ|G4P62_T017331"; locus_tag "G4P62_010526"; note "transcript variant X1"; orig_protein_id "gnl|WGS:JAAVVJ|G4P62_P017331"; orig_transcript_id "gnl|WGS:JAAVVJ|G4P62_T017331"; product "semaphorin-3F-like"; transcript_biotype "mRNA"; exon_number "19";
CM025021.1	Genbank	CDS	8833177	8833294	.	-	0	gene_id "G4P62_010526"; transcript_id "gnl|WGS:JAAVVJ|G4P62_T017331"; gbkey "CDS"; locus_tag "G4P62_010526"; orig_transcript_id "gnl|WGS:JAAVVJ|G4P62_T017331"; product "transcript variant X1"; protein_id "KAF7208733.1"; exon_number "2";
CM025021.1	Genbank	CDS	8767842	8768002	.	-	2	gene_id "G4P62_010526"; transcript_id "gnl|WGS:JAAVVJ|G4P62_T017331"; gbkey "CDS"; locus_tag "G4P62_010526"; orig_transcript_id "gnl|WGS:JAAVVJ|G4P62_T017331"; product "transcript variant X1"; protein_id "KAF7208733.1"; exon_number "3";
CM025021.1	Genbank	CDS	8766024	8766086	.	-	0	gene_id "G4P62_010526"; transcript_id "gnl|WGS:JAAVVJ|G4P62_T017331"; gbkey "CDS"; locus_tag "G4P62_010526"; orig_transcript_id "gnl|WGS:JAAVVJ|G4P62_T017331"; product "transcript variant X1"; protein_id "KAF7208733.1"; exon_number "4";
CM025021.1	Genbank	CDS	8764898	8765017	.	-	0	gene_id "G4P62_010526"; transcript_id "gnl|WGS:JAAVVJ|G4P62_T017331"; gbkey "CDS"; locus_tag "G4P62_010526"; orig_transcript_id "gnl|WGS:JAAVVJ|G4P62_T017331"; product "transcript variant X1"; protein_id "KAF7208733.1"; exon_number "5";
CM025021.1	Genbank	CDS	8761677	8761766	.	-	0	gene_id "G4P62_010526"; transcript_id "gnl|WGS:JAAVVJ|G4P62_T017331"; gbkey "CDS"; locus_tag "G4P62_010526"; orig_transcript_id "gnl|WGS:JAAVVJ|G4P62_T017331"; product "transcript variant X1"; protein_id "KAF7208733.1"; exon_number "6";
CM025021.1	Genbank	CDS	8757478	8757571	.	-	0	gene_id "G4P62_010526"; transcript_id "gnl|WGS:JAAVVJ|G4P62_T017331"; gbkey "CDS"; locus_tag "G4P62_010526"; orig_transcript_id "gnl|WGS:JAAVVJ|G4P62_T017331"; product "transcript variant X1"; protein_id "KAF7208733.1"; exon_number "7";
CM025021.1	Genbank	CDS	8752643	8752762	.	-	2	gene_id "G4P62_010526"; transcript_id "gnl|WGS:JAAVVJ|G4P62_T017331"; gbkey "CDS"; locus_tag "G4P62_010526"; orig_transcript_id "gnl|WGS:JAAVVJ|G4P62_T017331"; product "transcript variant X1"; protein_id "KAF7208733.1"; exon_number "8";
CM025021.1	Genbank	CDS	8752335	8752474	.	-	2	gene_id "G4P62_010526"; transcript_id "gnl|WGS:JAAVVJ|G4P62_T017331"; gbkey "CDS"; locus_tag "G4P62_010526"; orig_transcript_id "gnl|WGS:JAAVVJ|G4P62_T017331"; product "transcript variant X1"; protein_id "KAF7208733.1"; exon_number "9";
CM025021.1	Genbank	CDS	8751060	8751174	.	-	0	gene_id "G4P62_010526"; transcript_id "gnl|WGS:JAAVVJ|G4P62_T017331"; gbkey "CDS"; locus_tag "G4P62_010526"; orig_transcript_id "gnl|WGS:JAAVVJ|G4P62_T017331"; product "transcript variant X1"; protein_id "KAF7208733.1"; exon_number "10";
CM025021.1	Genbank	CDS	8741306	8741375	.	-	2	gene_id "G4P62_010526"; transcript_id "gnl|WGS:JAAVVJ|G4P62_T017331"; gbkey "CDS"; locus_tag "G4P62_010526"; orig_transcript_id "gnl|WGS:JAAVVJ|G4P62_T017331"; product "transcript variant X1"; protein_id "KAF7208733.1"; exon_number "11";
CM025021.1	Genbank	CDS	8741076	8741220	.	-	1	gene_id "G4P62_010526"; transcript_id "gnl|WGS:JAAVVJ|G4P62_T017331"; gbkey "CDS"; locus_tag "G4P62_010526"; orig_transcript_id "gnl|WGS:JAAVVJ|G4P62_T017331"; product "transcript variant X1"; protein_id "KAF7208733.1"; exon_number "12";
CM025021.1	Genbank	CDS	8740693	8740915	.	-	0	gene_id "G4P62_010526"; transcript_id "gnl|WGS:JAAVVJ|G4P62_T017331"; gbkey "CDS"; locus_tag "G4P62_010526"; orig_transcript_id "gnl|WGS:JAAVVJ|G4P62_T017331"; product "transcript variant X1"; protein_id "KAF7208733.1"; exon_number "13";
CM025021.1	Genbank	CDS	8738230	8738318	.	-	2	gene_id "G4P62_010526"; transcript_id "gnl|WGS:JAAVVJ|G4P62_T017331"; gbkey "CDS"; locus_tag "G4P62_010526"; orig_transcript_id "gnl|WGS:JAAVVJ|G4P62_T017331"; product "transcript variant X1"; protein_id "KAF7208733.1"; exon_number "14";
CM025021.1	Genbank	CDS	8738100	8738141	.	-	0	gene_id "G4P62_010526"; transcript_id "gnl|WGS:JAAVVJ|G4P62_T017331"; gbkey "CDS"; locus_tag "G4P62_010526"; orig_transcript_id "gnl|WGS:JAAVVJ|G4P62_T017331"; product "transcript variant X1"; protein_id "KAF7208733.1"; exon_number "15";
CM025021.1	Genbank	CDS	8737500	8737657	.	-	0	gene_id "G4P62_010526"; transcript_id "gnl|WGS:JAAVVJ|G4P62_T017331"; gbkey "CDS"; locus_tag "G4P62_010526"; orig_transcript_id "gnl|WGS:JAAVVJ|G4P62_T017331"; product "transcript variant X1"; protein_id "KAF7208733.1"; exon_number "16";
CM025021.1	Genbank	CDS	8737166	8737257	.	-	1	gene_id "G4P62_010526"; transcript_id "gnl|WGS:JAAVVJ|G4P62_T017331"; gbkey "CDS"; locus_tag "G4P62_010526"; orig_transcript_id "gnl|WGS:JAAVVJ|G4P62_T017331"; product "transcript variant X1"; protein_id "KAF7208733.1"; exon_number "17";
CM025021.1	Genbank	CDS	8734542	8734675	.	-	2	gene_id "G4P62_010526"; transcript_id "gnl|WGS:JAAVVJ|G4P62_T017331"; gbkey "CDS"; locus_tag "G4P62_010526"; orig_transcript_id "gnl|WGS:JAAVVJ|G4P62_T017331"; product "transcript variant X1"; protein_id "KAF7208733.1"; exon_number "18";
CM025021.1	Genbank	CDS	8731047	8731514	.	-	0	gene_id "G4P62_010526"; transcript_id "gnl|WGS:JAAVVJ|G4P62_T017331"; gbkey "CDS"; locus_tag "G4P62_010526"; orig_transcript_id "gnl|WGS:JAAVVJ|G4P62_T017331"; product "transcript variant X1"; protein_id "KAF7208733.1"; exon_number "19";
CM025021.1	Genbank	start_codon	8833292	8833294	.	-	0	gene_id "G4P62_010526"; transcript_id "gnl|WGS:JAAVVJ|G4P62_T017331"; gbkey "CDS"; locus_tag "G4P62_010526"; orig_transcript_id "gnl|WGS:JAAVVJ|G4P62_T017331"; product "transcript variant X1"; protein_id "KAF7208733.1"; exon_number "2";
CM025021.1	Genbank	stop_codon	8731044	8731046	.	-	0	gene_id "G4P62_010526"; transcript_id "gnl|WGS:JAAVVJ|G4P62_T017331"; gbkey "CDS"; locus_tag "G4P62_010526"; orig_transcript_id "gnl|WGS:JAAVVJ|G4P62_T017331"; product "transcript variant X1"; protein_id "KAF7208733.1"; exon_number "19";
CM025021.1	Genbank	gene	8948912	8964710	.	-	.	gene_id "G4P62_010527"; transcript_id ""; description "ADP-ribosylation factor-like protein 8B-A"; gbkey "Gene"; gene_biotype "protein_coding"; locus_tag "G4P62_010527"; note "LOC107385792";
CM025021.1	Genbank	transcript	8948912	8964710	.	-	.	gene_id "G4P62_010527"; transcript_id "gnl|WGS:JAAVVJ|G4P62_T017332"; gbkey "mRNA"; locus_tag "G4P62_010527"; orig_protein_id "gnl|WGS:JAAVVJ|G4P62_P017332"; orig_transcript_id "gnl|WGS:JAAVVJ|G4P62_T017332"; product "ADP-ribosylation factor-like protein 8B-A"; transcript_biotype "mRNA";
CM025021.1	Genbank	exon	8964502	8964710	.	-	.	gene_id "G4P62_010527"; transcript_id "gnl|WGS:JAAVVJ|G4P62_T017332"; locus_tag "G4P62_010527"; orig_protein_id "gnl|WGS:JAAVVJ|G4P62_P017332"; orig_transcript_id "gnl|WGS:JAAVVJ|G4P62_T017332"; product "ADP-ribosylation factor-like protein 8B-A"; transcript_biotype "mRNA"; exon_number "1";
CM025021.1	Genbank	exon	8963440	8963520	.	-	.	gene_id "G4P62_010527"; transcript_id "gnl|WGS:JAAVVJ|G4P62_T017332"; locus_tag "G4P62_010527"; orig_protein_id "gnl|WGS:JAAVVJ|G4P62_P017332"; orig_transcript_id "gnl|WGS:JAAVVJ|G4P62_T017332"; product "ADP-ribosylation factor-like protein 8B-A"; transcript_biotype "mRNA"; exon_number "2";
CM025021.1	Genbank	exon	8963234	8963307	.	-	.	gene_id "G4P62_010527"; transcript_id "gnl|WGS:JAAVVJ|G4P62_T017332"; locus_tag "G4P62_010527"; orig_protein_id "gnl|WGS:JAAVVJ|G4P62_P017332"; orig_transcript_id "gnl|WGS:JAAVVJ|G4P62_T017332"; product "ADP-ribosylation factor-like protein 8B-A"; transcript_biotype "mRNA"; exon_number "3";
CM025021.1	Genbank	exon	8962182	8962275	.	-	.	gene_id "G4P62_010527"; transcript_id "gnl|WGS:JAAVVJ|G4P62_T017332"; locus_tag "G4P62_010527"; orig_protein_id "gnl|WGS:JAAVVJ|G4P62_P017332"; orig_transcript_id "gnl|WGS:JAAVVJ|G4P62_T017332"; product "ADP-ribosylation factor-like protein 8B-A"; transcript_biotype "mRNA"; exon_number "4";
CM025021.1	Genbank	exon	8961826	8961893	.	-	.	gene_id "G4P62_010527"; transcript_id "gnl|WGS:JAAVVJ|G4P62_T017332"; locus_tag "G4P62_010527"; orig_protein_id "gnl|WGS:JAAVVJ|G4P62_P017332"; orig_transcript_id "gnl|WGS:JAAVVJ|G4P62_T017332"; product "ADP-ribosylation factor-like protein 8B-A"; transcript_biotype "mRNA"; exon_number "5";
CM025021.1	Genbank	exon	8961073	8961143	.	-	.	gene_id "G4P62_010527"; transcript_id "gnl|WGS:JAAVVJ|G4P62_T017332"; locus_tag "G4P62_010527"; orig_protein_id "gnl|WGS:JAAVVJ|G4P62_P017332"; orig_transcript_id "gnl|WGS:JAAVVJ|G4P62_T017332"; product "ADP-ribosylation factor-like protein 8B-A"; transcript_biotype "mRNA"; exon_number "6";
CM025021.1	Genbank	exon	8948912	8950402	.	-	.	gene_id "G4P62_010527"; transcript_id "gnl|WGS:JAAVVJ|G4P62_T017332"; locus_tag "G4P62_010527"; orig_protein_id "gnl|WGS:JAAVVJ|G4P62_P017332"; orig_transcript_id "gnl|WGS:JAAVVJ|G4P62_T017332"; product "ADP-ribosylation factor-like protein 8B-A"; transcript_biotype "mRNA"; exon_number "7";
CM025021.1	Genbank	CDS	8964502	8964624	.	-	0	gene_id "G4P62_010527"; transcript_id "gnl|WGS:JAAVVJ|G4P62_T017332"; gbkey "CDS"; locus_tag "G4P62_010527"; orig_transcript_id "gnl|WGS:JAAVVJ|G4P62_T017332"; product "ADP-ribosylation factor-like protein 8B-A"; protein_id "KAF7208734.1"; exon_number "1";
CM025021.1	Genbank	CDS	8963440	8963520	.	-	0	gene_id "G4P62_010527"; transcript_id "gnl|WGS:JAAVVJ|G4P62_T017332"; gbkey "CDS"; locus_tag "G4P62_010527"; orig_transcript_id "gnl|WGS:JAAVVJ|G4P62_T017332"; product "ADP-ribosylation factor-like protein 8B-A"; protein_id "KAF7208734.1"; exon_number "2";
CM025021.1	Genbank	CDS	8963234	8963307	.	-	0	gene_id "G4P62_010527"; transcript_id "gnl|WGS:JAAVVJ|G4P62_T017332"; gbkey "CDS"; locus_tag "G4P62_010527"; orig_transcript_id "gnl|WGS:JAAVVJ|G4P62_T017332"; product "ADP-ribosylation factor-like protein 8B-A"; protein_id "KAF7208734.1"; exon_number "3";
CM025021.1	Genbank	CDS	8962182	8962275	.	-	1	gene_id "G4P62_010527"; transcript_id "gnl|WGS:JAAVVJ|G4P62_T017332"; gbkey "CDS"; locus_tag "G4P62_010527"; orig_transcript_id "gnl|WGS:JAAVVJ|G4P62_T017332"; product "ADP-ribosylation factor-like protein 8B-A"; protein_id "KAF7208734.1"; exon_number "4";
CM025021.1	Genbank	CDS	8961826	8961893	.	-	0	gene_id "G4P62_010527"; transcript_id "gnl|WGS:JAAVVJ|G4P62_T017332"; gbkey "CDS"; locus_tag "G4P62_010527"; orig_transcript_id "gnl|WGS:JAAVVJ|G4P62_T017332"; product "ADP-ribosylation factor-like protein 8B-A"; protein_id "KAF7208734.1"; exon_number "5";
CM025021.1	Genbank	CDS	8961073	8961143	.	-	1	gene_id "G4P62_010527"; transcript_id "gnl|WGS:JAAVVJ|G4P62_T017332"; gbkey "CDS"; locus_tag "G4P62_010527"; orig_transcript_id "gnl|WGS:JAAVVJ|G4P62_T017332"; product "ADP-ribosylation factor-like protein 8B-A"; protein_id "KAF7208734.1"; exon_number "6";
CM025021.1	Genbank	CDS	8950356	8950402	.	-	2	gene_id "G4P62_010527"; transcript_id "gnl|WGS:JAAVVJ|G4P62_T017332"; gbkey "CDS"; locus_tag "G4P62_010527"; orig_transcript_id "gnl|WGS:JAAVVJ|G4P62_T017332"; product "ADP-ribosylation factor-like protein 8B-A"; protein_id "KAF7208734.1"; exon_number "7";
CM025021.1	Genbank	start_codon	8964622	8964624	.	-	0	gene_id "G4P62_010527"; transcript_id "gnl|WGS:JAAVVJ|G4P62_T017332"; gbkey "CDS"; locus_tag "G4P62_010527"; orig_transcript_id "gnl|WGS:JAAVVJ|G4P62_T017332"; product "ADP-ribosylation factor-like protein 8B-A"; protein_id "KAF7208734.1"; exon_number "1";
CM025021.1	Genbank	stop_codon	8950353	8950355	.	-	0	gene_id "G4P62_010527"; transcript_id "gnl|WGS:JAAVVJ|G4P62_T017332"; gbkey "CDS"; locus_tag "G4P62_010527"; orig_transcript_id "gnl|WGS:JAAVVJ|G4P62_T017332"; product "ADP-ribosylation factor-like protein 8B-A"; protein_id "KAF7208734.1"; exon_number "7";
CM025021.1	Genbank	gene	8970896	8976716	.	-	.	gene_id "G4P62_010528"; transcript_id ""; description "N-acylethanolamine-hydrolyzing acid amidase"; gbkey "Gene"; gene "naaa"; gene_biotype "protein_coding"; locus_tag "G4P62_010528";
CM025021.1	Genbank	transcript	8970896	8976716	.	-	.	gene_id "G4P62_010528"; transcript_id "gnl|WGS:JAAVVJ|G4P62_T017333"; gbkey "mRNA"; gene "naaa"; locus_tag "G4P62_010528"; orig_protein_id "gnl|WGS:JAAVVJ|G4P62_P017333"; orig_transcript_id "gnl|WGS:JAAVVJ|G4P62_T017333"; product "N-acylethanolamine acid amidase"; transcript_biotype "mRNA";
CM025021.1	Genbank	exon	8976471	8976716	.	-	.	gene_id "G4P62_010528"; transcript_id "gnl|WGS:JAAVVJ|G4P62_T017333"; gene "naaa"; locus_tag "G4P62_010528"; orig_protein_id "gnl|WGS:JAAVVJ|G4P62_P017333"; orig_transcript_id "gnl|WGS:JAAVVJ|G4P62_T017333"; product "N-acylethanolamine acid amidase"; transcript_biotype "mRNA"; exon_number "1";
CM025021.1	Genbank	exon	8975688	8975852	.	-	.	gene_id "G4P62_010528"; transcript_id "gnl|WGS:JAAVVJ|G4P62_T017333"; gene "naaa"; locus_tag "G4P62_010528"; orig_protein_id "gnl|WGS:JAAVVJ|G4P62_P017333"; orig_transcript_id "gnl|WGS:JAAVVJ|G4P62_T017333"; product "N-acylethanolamine acid amidase"; transcript_biotype "mRNA"; exon_number "2";
CM025021.1	Genbank	exon	8975487	8975610	.	-	.	gene_id "G4P62_010528"; transcript_id "gnl|WGS:JAAVVJ|G4P62_T017333"; gene "naaa"; locus_tag "G4P62_010528"; orig_protein_id "gnl|WGS:JAAVVJ|G4P62_P017333"; orig_transcript_id "gnl|WGS:JAAVVJ|G4P62_T017333"; product "N-acylethanolamine acid amidase"; transcript_biotype "mRNA"; exon_number "3";
CM025021.1	Genbank	exon	8974079	8974169	.	-	.	gene_id "G4P62_010528"; transcript_id "gnl|WGS:JAAVVJ|G4P62_T017333"; gene "naaa"; locus_tag "G4P62_010528"; orig_protein_id "gnl|WGS:JAAVVJ|G4P62_P017333"; orig_transcript_id "gnl|WGS:JAAVVJ|G4P62_T017333"; product "N-acylethanolamine acid amidase"; transcript_biotype "mRNA"; exon_number "4";
CM025021.1	Genbank	exon	8973918	8974003	.	-	.	gene_id "G4P62_010528"; transcript_id "gnl|WGS:JAAVVJ|G4P62_T017333"; gene "naaa"; locus_tag "G4P62_010528"; orig_protein_id "gnl|WGS:JAAVVJ|G4P62_P017333"; orig_transcript_id "gnl|WGS:JAAVVJ|G4P62_T017333"; product "N-acylethanolamine acid amidase"; transcript_biotype "mRNA"; exon_number "5";
CM025021.1	Genbank	exon	8973669	8973841	.	-	.	gene_id "G4P62_010528"; transcript_id "gnl|WGS:JAAVVJ|G4P62_T017333"; gene "naaa"; locus_tag "G4P62_010528"; orig_protein_id "gnl|WGS:JAAVVJ|G4P62_P017333"; orig_transcript_id "gnl|WGS:JAAVVJ|G4P62_T017333"; product "N-acylethanolamine acid amidase"; transcript_biotype "mRNA"; exon_number "6";
CM025021.1	Genbank	exon	8973541	8973603	.	-	.	gene_id "G4P62_010528"; transcript_id "gnl|WGS:JAAVVJ|G4P62_T017333"; gene "naaa"; locus_tag "G4P62_010528"; orig_protein_id "gnl|WGS:JAAVVJ|G4P62_P017333"; orig_transcript_id "gnl|WGS:JAAVVJ|G4P62_T017333"; product "N-acylethanolamine acid amidase"; transcript_biotype "mRNA"; exon_number "7";
CM025021.1	Genbank	exon	8973398	8973464	.	-	.	gene_id "G4P62_010528"; transcript_id "gnl|WGS:JAAVVJ|G4P62_T017333"; gene "naaa"; locus_tag "G4P62_010528"; orig_protein_id "gnl|WGS:JAAVVJ|G4P62_P017333"; orig_transcript_id "gnl|WGS:JAAVVJ|G4P62_T017333"; product "N-acylethanolamine acid amidase"; transcript_biotype "mRNA"; exon_number "8";
CM025021.1	Genbank	exon	8973288	8973316	.	-	.	gene_id "G4P62_010528"; transcript_id "gnl|WGS:JAAVVJ|G4P62_T017333"; gene "naaa"; locus_tag "G4P62_010528"; orig_protein_id "gnl|WGS:JAAVVJ|G4P62_P017333"; orig_transcript_id "gnl|WGS:JAAVVJ|G4P62_T017333"; product "N-acylethanolamine acid amidase"; transcript_biotype "mRNA"; exon_number "9";
CM025021.1	Genbank	exon	8971948	8972017	.	-	.	gene_id "G4P62_010528"; transcript_id "gnl|WGS:JAAVVJ|G4P62_T017333"; gene "naaa"; locus_tag "G4P62_010528"; orig_protein_id "gnl|WGS:JAAVVJ|G4P62_P017333"; orig_transcript_id "gnl|WGS:JAAVVJ|G4P62_T017333"; product "N-acylethanolamine acid amidase"; transcript_biotype "mRNA"; exon_number "10";
CM025021.1	Genbank	exon	8970896	8971871	.	-	.	gene_id "G4P62_010528"; transcript_id "gnl|WGS:JAAVVJ|G4P62_T017333"; gene "naaa"; locus_tag "G4P62_010528"; orig_protein_id "gnl|WGS:JAAVVJ|G4P62_P017333"; orig_transcript_id "gnl|WGS:JAAVVJ|G4P62_T017333"; product "N-acylethanolamine acid amidase"; transcript_biotype "mRNA"; exon_number "11";
CM025021.1	Genbank	CDS	8976471	8976646	.	-	0	gene_id "G4P62_010528"; transcript_id "gnl|WGS:JAAVVJ|G4P62_T017333"; gbkey "CDS"; gene "naaa"; locus_tag "G4P62_010528"; orig_transcript_id "gnl|WGS:JAAVVJ|G4P62_T017333"; product "N-acylethanolamine acid amidase"; protein_id "KAF7208735.1"; exon_number "1";
CM025021.1	Genbank	CDS	8975688	8975852	.	-	1	gene_id "G4P62_010528"; transcript_id "gnl|WGS:JAAVVJ|G4P62_T017333"; gbkey "CDS"; gene "naaa"; locus_tag "G4P62_010528"; orig_transcript_id "gnl|WGS:JAAVVJ|G4P62_T017333"; product "N-acylethanolamine acid amidase"; protein_id "KAF7208735.1"; exon_number "2";
CM025021.1	Genbank	CDS	8975487	8975610	.	-	1	gene_id "G4P62_010528"; transcript_id "gnl|WGS:JAAVVJ|G4P62_T017333"; gbkey "CDS"; gene "naaa"; locus_tag "G4P62_010528"; orig_transcript_id "gnl|WGS:JAAVVJ|G4P62_T017333"; product "N-acylethanolamine acid amidase"; protein_id "KAF7208735.1"; exon_number "3";
CM025021.1	Genbank	CDS	8974079	8974169	.	-	0	gene_id "G4P62_010528"; transcript_id "gnl|WGS:JAAVVJ|G4P62_T017333"; gbkey "CDS"; gene "naaa"; locus_tag "G4P62_010528"; orig_transcript_id "gnl|WGS:JAAVVJ|G4P62_T017333"; product "N-acylethanolamine acid amidase"; protein_id "KAF7208735.1"; exon_number "4";
CM025021.1	Genbank	CDS	8973918	8974003	.	-	2	gene_id "G4P62_010528"; transcript_id "gnl|WGS:JAAVVJ|G4P62_T017333"; gbkey "CDS"; gene "naaa"; locus_tag "G4P62_010528"; orig_transcript_id "gnl|WGS:JAAVVJ|G4P62_T017333"; product "N-acylethanolamine acid amidase"; protein_id "KAF7208735.1"; exon_number "5";
CM025021.1	Genbank	CDS	8973669	8973841	.	-	0	gene_id "G4P62_010528"; transcript_id "gnl|WGS:JAAVVJ|G4P62_T017333"; gbkey "CDS"; gene "naaa"; locus_tag "G4P62_010528"; orig_transcript_id "gnl|WGS:JAAVVJ|G4P62_T017333"; product "N-acylethanolamine acid amidase"; protein_id "KAF7208735.1"; exon_number "6";
CM025021.1	Genbank	CDS	8973541	8973603	.	-	1	gene_id "G4P62_010528"; transcript_id "gnl|WGS:JAAVVJ|G4P62_T017333"; gbkey "CDS"; gene "naaa"; locus_tag "G4P62_010528"; orig_transcript_id "gnl|WGS:JAAVVJ|G4P62_T017333"; product "N-acylethanolamine acid amidase"; protein_id "KAF7208735.1"; exon_number "7";
CM025021.1	Genbank	CDS	8973398	8973464	.	-	1	gene_id "G4P62_010528"; transcript_id "gnl|WGS:JAAVVJ|G4P62_T017333"; gbkey "CDS"; gene "naaa"; locus_tag "G4P62_010528"; orig_transcript_id "gnl|WGS:JAAVVJ|G4P62_T017333"; product "N-acylethanolamine acid amidase"; protein_id "KAF7208735.1"; exon_number "8";
CM025021.1	Genbank	CDS	8973288	8973316	.	-	0	gene_id "G4P62_010528"; transcript_id "gnl|WGS:JAAVVJ|G4P62_T017333"; gbkey "CDS"; gene "naaa"; locus_tag "G4P62_010528"; orig_transcript_id "gnl|WGS:JAAVVJ|G4P62_T017333"; product "N-acylethanolamine acid amidase"; protein_id "KAF7208735.1"; exon_number "9";
CM025021.1	Genbank	CDS	8971948	8972017	.	-	1	gene_id "G4P62_010528"; transcript_id "gnl|WGS:JAAVVJ|G4P62_T017333"; gbkey "CDS"; gene "naaa"; locus_tag "G4P62_010528"; orig_transcript_id "gnl|WGS:JAAVVJ|G4P62_T017333"; product "N-acylethanolamine acid amidase"; protein_id "KAF7208735.1"; exon_number "10";
CM025021.1	Genbank	CDS	8971791	8971871	.	-	0	gene_id "G4P62_010528"; transcript_id "gnl|WGS:JAAVVJ|G4P62_T017333"; gbkey "CDS"; gene "naaa"; locus_tag "G4P62_010528"; orig_transcript_id "gnl|WGS:JAAVVJ|G4P62_T017333"; product "N-acylethanolamine acid amidase"; protein_id "KAF7208735.1"; exon_number "11";
CM025021.1	Genbank	start_codon	8976644	8976646	.	-	0	gene_id "G4P62_010528"; transcript_id "gnl|WGS:JAAVVJ|G4P62_T017333"; gbkey "CDS"; gene "naaa"; locus_tag "G4P62_010528"; orig_transcript_id "gnl|WGS:JAAVVJ|G4P62_T017333"; product "N-acylethanolamine acid amidase"; protein_id "KAF7208735.1"; exon_number "1";
CM025021.1	Genbank	stop_codon	8971788	8971790	.	-	0	gene_id "G4P62_010528"; transcript_id "gnl|WGS:JAAVVJ|G4P62_T017333"; gbkey "CDS"; gene "naaa"; locus_tag "G4P62_010528"; orig_transcript_id "gnl|WGS:JAAVVJ|G4P62_T017333"; product "N-acylethanolamine acid amidase"; protein_id "KAF7208735.1"; exon_number "11";
CM025021.1	Genbank	gene	8979521	8982257	.	+	.	gene_id "G4P62_010529"; transcript_id ""; description "histone-lysine N-methyltransferase SETMAR"; gbkey "Gene"; gene_biotype "protein_coding"; locus_tag "G4P62_010529"; note "LOC107385794";
CM025021.1	Genbank	transcript	8979521	8982257	.	+	.	gene_id "G4P62_010529"; transcript_id "gnl|WGS:JAAVVJ|G4P62_T017334"; gbkey "mRNA"; locus_tag "G4P62_010529"; orig_protein_id "gnl|WGS:JAAVVJ|G4P62_P017334"; orig_transcript_id "gnl|WGS:JAAVVJ|G4P62_T017334"; product "histone-lysine N-methyltransferase SETMAR"; transcript_biotype "mRNA";
CM025021.1	Genbank	exon	8979521	8979718	.	+	.	gene_id "G4P62_010529"; transcript_id "gnl|WGS:JAAVVJ|G4P62_T017334"; locus_tag "G4P62_010529"; orig_protein_id "gnl|WGS:JAAVVJ|G4P62_P017334"; orig_transcript_id "gnl|WGS:JAAVVJ|G4P62_T017334"; product "histone-lysine N-methyltransferase SETMAR"; transcript_biotype "mRNA"; exon_number "1";
CM025021.1	Genbank	exon	8980991	8982257	.	+	.	gene_id "G4P62_010529"; transcript_id "gnl|WGS:JAAVVJ|G4P62_T017334"; locus_tag "G4P62_010529"; orig_protein_id "gnl|WGS:JAAVVJ|G4P62_P017334"; orig_transcript_id "gnl|WGS:JAAVVJ|G4P62_T017334"; product "histone-lysine N-methyltransferase SETMAR"; transcript_biotype "mRNA"; exon_number "2";
CM025021.1	Genbank	CDS	8979626	8979718	.	+	0	gene_id "G4P62_010529"; transcript_id "gnl|WGS:JAAVVJ|G4P62_T017334"; gbkey "CDS"; locus_tag "G4P62_010529"; orig_transcript_id "gnl|WGS:JAAVVJ|G4P62_T017334"; product "histone-lysine N-methyltransferase SETMAR"; protein_id "KAF7208736.1"; exon_number "1";
CM025021.1	Genbank	CDS	8980991	8981773	.	+	0	gene_id "G4P62_010529"; transcript_id "gnl|WGS:JAAVVJ|G4P62_T017334"; gbkey "CDS"; locus_tag "G4P62_010529"; orig_transcript_id "gnl|WGS:JAAVVJ|G4P62_T017334"; product "histone-lysine N-methyltransferase SETMAR"; protein_id "KAF7208736.1"; exon_number "2";
CM025021.1	Genbank	start_codon	8979626	8979628	.	+	0	gene_id "G4P62_010529"; transcript_id "gnl|WGS:JAAVVJ|G4P62_T017334"; gbkey "CDS"; locus_tag "G4P62_010529"; orig_transcript_id "gnl|WGS:JAAVVJ|G4P62_T017334"; product "histone-lysine N-methyltransferase SETMAR"; protein_id "KAF7208736.1"; exon_number "1";
CM025021.1	Genbank	stop_codon	8981774	8981776	.	+	0	gene_id "G4P62_010529"; transcript_id "gnl|WGS:JAAVVJ|G4P62_T017334"; gbkey "CDS"; locus_tag "G4P62_010529"; orig_transcript_id "gnl|WGS:JAAVVJ|G4P62_T017334"; product "histone-lysine N-methyltransferase SETMAR"; protein_id "KAF7208736.1"; exon_number "2";
CM025021.1	Genbank	gene	9007000	9215361	.	+	.	gene_id "G4P62_010530"; transcript_id ""; description "inositol 1 4 5-trisphosphate receptor type 1"; gbkey "Gene"; gene "itpr1"; gene_biotype "protein_coding"; locus_tag "G4P62_010530";
CM025021.1	Genbank	transcript	9007000	9215361	.	+	.	gene_id "G4P62_010530"; transcript_id "gnl|WGS:JAAVVJ|G4P62_T017335"; gbkey "mRNA"; gene "itpr1"; locus_tag "G4P62_010530"; note "4; 5-trisphosphate receptor type 1; transcript variant X1"; orig_protein_id "gnl|WGS:JAAVVJ|G4P62_P017335"; orig_transcript_id "gnl|WGS:JAAVVJ|G4P62_T017335"; product "inositol 1"; transcript_biotype "mRNA";
CM025021.1	Genbank	exon	9007000	9007219	.	+	.	gene_id "G4P62_010530"; transcript_id "gnl|WGS:JAAVVJ|G4P62_T017335"; gene "itpr1"; locus_tag "G4P62_010530"; note "4; 5-trisphosphate receptor type 1; transcript variant X1"; orig_protein_id "gnl|WGS:JAAVVJ|G4P62_P017335"; orig_transcript_id "gnl|WGS:JAAVVJ|G4P62_T017335"; product "inositol 1"; transcript_biotype "mRNA"; exon_number "1";
CM025021.1	Genbank	exon	9014744	9014857	.	+	.	gene_id "G4P62_010530"; transcript_id "gnl|WGS:JAAVVJ|G4P62_T017335"; gene "itpr1"; locus_tag "G4P62_010530"; note "4; 5-trisphosphate receptor type 1; transcript variant X1"; orig_protein_id "gnl|WGS:JAAVVJ|G4P62_P017335"; orig_transcript_id "gnl|WGS:JAAVVJ|G4P62_T017335"; product "inositol 1"; transcript_biotype "mRNA"; exon_number "2";
CM025021.1	Genbank	exon	9021581	9021651	.	+	.	gene_id "G4P62_010530"; transcript_id "gnl|WGS:JAAVVJ|G4P62_T017335"; gene "itpr1"; locus_tag "G4P62_010530"; note "4; 5-trisphosphate receptor type 1; transcript variant X1"; orig_protein_id "gnl|WGS:JAAVVJ|G4P62_P017335"; orig_transcript_id "gnl|WGS:JAAVVJ|G4P62_T017335"; product "inositol 1"; transcript_biotype "mRNA"; exon_number "3";
CM025021.1	Genbank	exon	9048312	9048427	.	+	.	gene_id "G4P62_010530"; transcript_id "gnl|WGS:JAAVVJ|G4P62_T017335"; gene "itpr1"; locus_tag "G4P62_010530"; note "4; 5-trisphosphate receptor type 1; transcript variant X1"; orig_protein_id "gnl|WGS:JAAVVJ|G4P62_P017335"; orig_transcript_id "gnl|WGS:JAAVVJ|G4P62_T017335"; product "inositol 1"; transcript_biotype "mRNA"; exon_number "4";
CM025021.1	Genbank	exon	9048495	9048581	.	+	.	gene_id "G4P62_010530"; transcript_id "gnl|WGS:JAAVVJ|G4P62_T017335"; gene "itpr1"; locus_tag "G4P62_010530"; note "4; 5-trisphosphate receptor type 1; transcript variant X1"; orig_protein_id "gnl|WGS:JAAVVJ|G4P62_P017335"; orig_transcript_id "gnl|WGS:JAAVVJ|G4P62_T017335"; product "inositol 1"; transcript_biotype "mRNA"; exon_number "5";
CM025021.1	Genbank	exon	9052225	9052383	.	+	.	gene_id "G4P62_010530"; transcript_id "gnl|WGS:JAAVVJ|G4P62_T017335"; gene "itpr1"; locus_tag "G4P62_010530"; note "4; 5-trisphosphate receptor type 1; transcript variant X1"; orig_protein_id "gnl|WGS:JAAVVJ|G4P62_P017335"; orig_transcript_id "gnl|WGS:JAAVVJ|G4P62_T017335"; product "inositol 1"; transcript_biotype "mRNA"; exon_number "6";
CM025021.1	Genbank	exon	9058646	9058744	.	+	.	gene_id "G4P62_010530"; transcript_id "gnl|WGS:JAAVVJ|G4P62_T017335"; gene "itpr1"; locus_tag "G4P62_010530"; note "4; 5-trisphosphate receptor type 1; transcript variant X1"; orig_protein_id "gnl|WGS:JAAVVJ|G4P62_P017335"; orig_transcript_id "gnl|WGS:JAAVVJ|G4P62_T017335"; product "inositol 1"; transcript_biotype "mRNA"; exon_number "7";
CM025021.1	Genbank	exon	9058865	9058948	.	+	.	gene_id "G4P62_010530"; transcript_id "gnl|WGS:JAAVVJ|G4P62_T017335"; gene "itpr1"; locus_tag "G4P62_010530"; note "4; 5-trisphosphate receptor type 1; transcript variant X1"; orig_protein_id "gnl|WGS:JAAVVJ|G4P62_P017335"; orig_transcript_id "gnl|WGS:JAAVVJ|G4P62_T017335"; product "inositol 1"; transcript_biotype "mRNA"; exon_number "8";
CM025021.1	Genbank	exon	9059095	9059241	.	+	.	gene_id "G4P62_010530"; transcript_id "gnl|WGS:JAAVVJ|G4P62_T017335"; gene "itpr1"; locus_tag "G4P62_010530"; note "4; 5-trisphosphate receptor type 1; transcript variant X1"; orig_protein_id "gnl|WGS:JAAVVJ|G4P62_P017335"; orig_transcript_id "gnl|WGS:JAAVVJ|G4P62_T017335"; product "inositol 1"; transcript_biotype "mRNA"; exon_number "9";
CM025021.1	Genbank	exon	9059376	9059480	.	+	.	gene_id "G4P62_010530"; transcript_id "gnl|WGS:JAAVVJ|G4P62_T017335"; gene "itpr1"; locus_tag "G4P62_010530"; note "4; 5-trisphosphate receptor type 1; transcript variant X1"; orig_protein_id "gnl|WGS:JAAVVJ|G4P62_P017335"; orig_transcript_id "gnl|WGS:JAAVVJ|G4P62_T017335"; product "inositol 1"; transcript_biotype "mRNA"; exon_number "10";
CM025021.1	Genbank	exon	9059774	9059818	.	+	.	gene_id "G4P62_010530"; transcript_id "gnl|WGS:JAAVVJ|G4P62_T017335"; gene "itpr1"; locus_tag "G4P62_010530"; note "4; 5-trisphosphate receptor type 1; transcript variant X1"; orig_protein_id "gnl|WGS:JAAVVJ|G4P62_P017335"; orig_transcript_id "gnl|WGS:JAAVVJ|G4P62_T017335"; product "inositol 1"; transcript_biotype "mRNA"; exon_number "11";
CM025021.1	Genbank	exon	9059903	9059932	.	+	.	gene_id "G4P62_010530"; transcript_id "gnl|WGS:JAAVVJ|G4P62_T017335"; gene "itpr1"; locus_tag "G4P62_010530"; note "4; 5-trisphosphate receptor type 1; transcript variant X1"; orig_protein_id "gnl|WGS:JAAVVJ|G4P62_P017335"; orig_transcript_id "gnl|WGS:JAAVVJ|G4P62_T017335"; product "inositol 1"; transcript_biotype "mRNA"; exon_number "12";
CM025021.1	Genbank	exon	9061118	9061272	.	+	.	gene_id "G4P62_010530"; transcript_id "gnl|WGS:JAAVVJ|G4P62_T017335"; gene "itpr1"; locus_tag "G4P62_010530"; note "4; 5-trisphosphate receptor type 1; transcript variant X1"; orig_protein_id "gnl|WGS:JAAVVJ|G4P62_P017335"; orig_transcript_id "gnl|WGS:JAAVVJ|G4P62_T017335"; product "inositol 1"; transcript_biotype "mRNA"; exon_number "13";
CM025021.1	Genbank	exon	9067500	9067599	.	+	.	gene_id "G4P62_010530"; transcript_id "gnl|WGS:JAAVVJ|G4P62_T017335"; gene "itpr1"; locus_tag "G4P62_010530"; note "4; 5-trisphosphate receptor type 1; transcript variant X1"; orig_protein_id "gnl|WGS:JAAVVJ|G4P62_P017335"; orig_transcript_id "gnl|WGS:JAAVVJ|G4P62_T017335"; product "inositol 1"; transcript_biotype "mRNA"; exon_number "14";
CM025021.1	Genbank	exon	9067698	9067858	.	+	.	gene_id "G4P62_010530"; transcript_id "gnl|WGS:JAAVVJ|G4P62_T017335"; gene "itpr1"; locus_tag "G4P62_010530"; note "4; 5-trisphosphate receptor type 1; transcript variant X1"; orig_protein_id "gnl|WGS:JAAVVJ|G4P62_P017335"; orig_transcript_id "gnl|WGS:JAAVVJ|G4P62_T017335"; product "inositol 1"; transcript_biotype "mRNA"; exon_number "15";
CM025021.1	Genbank	exon	9068070	9068211	.	+	.	gene_id "G4P62_010530"; transcript_id "gnl|WGS:JAAVVJ|G4P62_T017335"; gene "itpr1"; locus_tag "G4P62_010530"; note "4; 5-trisphosphate receptor type 1; transcript variant X1"; orig_protein_id "gnl|WGS:JAAVVJ|G4P62_P017335"; orig_transcript_id "gnl|WGS:JAAVVJ|G4P62_T017335"; product "inositol 1"; transcript_biotype "mRNA"; exon_number "16";
CM025021.1	Genbank	exon	9068306	9068464	.	+	.	gene_id "G4P62_010530"; transcript_id "gnl|WGS:JAAVVJ|G4P62_T017335"; gene "itpr1"; locus_tag "G4P62_010530"; note "4; 5-trisphosphate receptor type 1; transcript variant X1"; orig_protein_id "gnl|WGS:JAAVVJ|G4P62_P017335"; orig_transcript_id "gnl|WGS:JAAVVJ|G4P62_T017335"; product "inositol 1"; transcript_biotype "mRNA"; exon_number "17";
CM025021.1	Genbank	exon	9068539	9068711	.	+	.	gene_id "G4P62_010530"; transcript_id "gnl|WGS:JAAVVJ|G4P62_T017335"; gene "itpr1"; locus_tag "G4P62_010530"; note "4; 5-trisphosphate receptor type 1; transcript variant X1"; orig_protein_id "gnl|WGS:JAAVVJ|G4P62_P017335"; orig_transcript_id "gnl|WGS:JAAVVJ|G4P62_T017335"; product "inositol 1"; transcript_biotype "mRNA"; exon_number "18";
```
