## Supplemental Code for "Dynamic regulation of gonadal transposon control across the lifespan of the naturally short-lived African turquoise killifish": GCA_014300015.1_MPIA_NFZ_2.0_genomic.gtf (part 223 of 321)

```
CM025021.1	Genbank	exon	9071213	9071332	.	+	.	gene_id "G4P62_010530"; transcript_id "gnl|WGS:JAAVVJ|G4P62_T017335"; gene "itpr1"; locus_tag "G4P62_010530"; note "4; 5-trisphosphate receptor type 1; transcript variant X1"; orig_protein_id "gnl|WGS:JAAVVJ|G4P62_P017335"; orig_transcript_id "gnl|WGS:JAAVVJ|G4P62_T017335"; product "inositol 1"; transcript_biotype "mRNA"; exon_number "19";
CM025021.1	Genbank	exon	9076448	9076639	.	+	.	gene_id "G4P62_010530"; transcript_id "gnl|WGS:JAAVVJ|G4P62_T017335"; gene "itpr1"; locus_tag "G4P62_010530"; note "4; 5-trisphosphate receptor type 1; transcript variant X1"; orig_protein_id "gnl|WGS:JAAVVJ|G4P62_P017335"; orig_transcript_id "gnl|WGS:JAAVVJ|G4P62_T017335"; product "inositol 1"; transcript_biotype "mRNA"; exon_number "20";
CM025021.1	Genbank	exon	9076729	9076980	.	+	.	gene_id "G4P62_010530"; transcript_id "gnl|WGS:JAAVVJ|G4P62_T017335"; gene "itpr1"; locus_tag "G4P62_010530"; note "4; 5-trisphosphate receptor type 1; transcript variant X1"; orig_protein_id "gnl|WGS:JAAVVJ|G4P62_P017335"; orig_transcript_id "gnl|WGS:JAAVVJ|G4P62_T017335"; product "inositol 1"; transcript_biotype "mRNA"; exon_number "21";
CM025021.1	Genbank	exon	9077069	9077210	.	+	.	gene_id "G4P62_010530"; transcript_id "gnl|WGS:JAAVVJ|G4P62_T017335"; gene "itpr1"; locus_tag "G4P62_010530"; note "4; 5-trisphosphate receptor type 1; transcript variant X1"; orig_protein_id "gnl|WGS:JAAVVJ|G4P62_P017335"; orig_transcript_id "gnl|WGS:JAAVVJ|G4P62_T017335"; product "inositol 1"; transcript_biotype "mRNA"; exon_number "22";
CM025021.1	Genbank	exon	9077296	9077449	.	+	.	gene_id "G4P62_010530"; transcript_id "gnl|WGS:JAAVVJ|G4P62_T017335"; gene "itpr1"; locus_tag "G4P62_010530"; note "4; 5-trisphosphate receptor type 1; transcript variant X1"; orig_protein_id "gnl|WGS:JAAVVJ|G4P62_P017335"; orig_transcript_id "gnl|WGS:JAAVVJ|G4P62_T017335"; product "inositol 1"; transcript_biotype "mRNA"; exon_number "23";
CM025021.1	Genbank	exon	9077557	9077750	.	+	.	gene_id "G4P62_010530"; transcript_id "gnl|WGS:JAAVVJ|G4P62_T017335"; gene "itpr1"; locus_tag "G4P62_010530"; note "4; 5-trisphosphate receptor type 1; transcript variant X1"; orig_protein_id "gnl|WGS:JAAVVJ|G4P62_P017335"; orig_transcript_id "gnl|WGS:JAAVVJ|G4P62_T017335"; product "inositol 1"; transcript_biotype "mRNA"; exon_number "24";
CM025021.1	Genbank	exon	9077831	9077969	.	+	.	gene_id "G4P62_010530"; transcript_id "gnl|WGS:JAAVVJ|G4P62_T017335"; gene "itpr1"; locus_tag "G4P62_010530"; note "4; 5-trisphosphate receptor type 1; transcript variant X1"; orig_protein_id "gnl|WGS:JAAVVJ|G4P62_P017335"; orig_transcript_id "gnl|WGS:JAAVVJ|G4P62_T017335"; product "inositol 1"; transcript_biotype "mRNA"; exon_number "25";
CM025021.1	Genbank	exon	9078055	9078109	.	+	.	gene_id "G4P62_010530"; transcript_id "gnl|WGS:JAAVVJ|G4P62_T017335"; gene "itpr1"; locus_tag "G4P62_010530"; note "4; 5-trisphosphate receptor type 1; transcript variant X1"; orig_protein_id "gnl|WGS:JAAVVJ|G4P62_P017335"; orig_transcript_id "gnl|WGS:JAAVVJ|G4P62_T017335"; product "inositol 1"; transcript_biotype "mRNA"; exon_number "26";
CM025021.1	Genbank	exon	9078208	9078373	.	+	.	gene_id "G4P62_010530"; transcript_id "gnl|WGS:JAAVVJ|G4P62_T017335"; gene "itpr1"; locus_tag "G4P62_010530"; note "4; 5-trisphosphate receptor type 1; transcript variant X1"; orig_protein_id "gnl|WGS:JAAVVJ|G4P62_P017335"; orig_transcript_id "gnl|WGS:JAAVVJ|G4P62_T017335"; product "inositol 1"; transcript_biotype "mRNA"; exon_number "27";
CM025021.1	Genbank	exon	9078463	9078630	.	+	.	gene_id "G4P62_010530"; transcript_id "gnl|WGS:JAAVVJ|G4P62_T017335"; gene "itpr1"; locus_tag "G4P62_010530"; note "4; 5-trisphosphate receptor type 1; transcript variant X1"; orig_protein_id "gnl|WGS:JAAVVJ|G4P62_P017335"; orig_transcript_id "gnl|WGS:JAAVVJ|G4P62_T017335"; product "inositol 1"; transcript_biotype "mRNA"; exon_number "28";
CM025021.1	Genbank	exon	9078718	9078789	.	+	.	gene_id "G4P62_010530"; transcript_id "gnl|WGS:JAAVVJ|G4P62_T017335"; gene "itpr1"; locus_tag "G4P62_010530"; note "4; 5-trisphosphate receptor type 1; transcript variant X1"; orig_protein_id "gnl|WGS:JAAVVJ|G4P62_P017335"; orig_transcript_id "gnl|WGS:JAAVVJ|G4P62_T017335"; product "inositol 1"; transcript_biotype "mRNA"; exon_number "29";
CM025021.1	Genbank	exon	9078865	9079002	.	+	.	gene_id "G4P62_010530"; transcript_id "gnl|WGS:JAAVVJ|G4P62_T017335"; gene "itpr1"; locus_tag "G4P62_010530"; note "4; 5-trisphosphate receptor type 1; transcript variant X1"; orig_protein_id "gnl|WGS:JAAVVJ|G4P62_P017335"; orig_transcript_id "gnl|WGS:JAAVVJ|G4P62_T017335"; product "inositol 1"; transcript_biotype "mRNA"; exon_number "30";
CM025021.1	Genbank	exon	9079090	9079215	.	+	.	gene_id "G4P62_010530"; transcript_id "gnl|WGS:JAAVVJ|G4P62_T017335"; gene "itpr1"; locus_tag "G4P62_010530"; note "4; 5-trisphosphate receptor type 1; transcript variant X1"; orig_protein_id "gnl|WGS:JAAVVJ|G4P62_P017335"; orig_transcript_id "gnl|WGS:JAAVVJ|G4P62_T017335"; product "inositol 1"; transcript_biotype "mRNA"; exon_number "31";
CM025021.1	Genbank	exon	9079296	9079496	.	+	.	gene_id "G4P62_010530"; transcript_id "gnl|WGS:JAAVVJ|G4P62_T017335"; gene "itpr1"; locus_tag "G4P62_010530"; note "4; 5-trisphosphate receptor type 1; transcript variant X1"; orig_protein_id "gnl|WGS:JAAVVJ|G4P62_P017335"; orig_transcript_id "gnl|WGS:JAAVVJ|G4P62_T017335"; product "inositol 1"; transcript_biotype "mRNA"; exon_number "32";
CM025021.1	Genbank	exon	9079674	9079925	.	+	.	gene_id "G4P62_010530"; transcript_id "gnl|WGS:JAAVVJ|G4P62_T017335"; gene "itpr1"; locus_tag "G4P62_010530"; note "4; 5-trisphosphate receptor type 1; transcript variant X1"; orig_protein_id "gnl|WGS:JAAVVJ|G4P62_P017335"; orig_transcript_id "gnl|WGS:JAAVVJ|G4P62_T017335"; product "inositol 1"; transcript_biotype "mRNA"; exon_number "33";
CM025021.1	Genbank	exon	9084464	9084589	.	+	.	gene_id "G4P62_010530"; transcript_id "gnl|WGS:JAAVVJ|G4P62_T017335"; gene "itpr1"; locus_tag "G4P62_010530"; note "4; 5-trisphosphate receptor type 1; transcript variant X1"; orig_protein_id "gnl|WGS:JAAVVJ|G4P62_P017335"; orig_transcript_id "gnl|WGS:JAAVVJ|G4P62_T017335"; product "inositol 1"; transcript_biotype "mRNA"; exon_number "34";
CM025021.1	Genbank	exon	9084709	9084837	.	+	.	gene_id "G4P62_010530"; transcript_id "gnl|WGS:JAAVVJ|G4P62_T017335"; gene "itpr1"; locus_tag "G4P62_010530"; note "4; 5-trisphosphate receptor type 1; transcript variant X1"; orig_protein_id "gnl|WGS:JAAVVJ|G4P62_P017335"; orig_transcript_id "gnl|WGS:JAAVVJ|G4P62_T017335"; product "inositol 1"; transcript_biotype "mRNA"; exon_number "35";
CM025021.1	Genbank	exon	9091357	9091477	.	+	.	gene_id "G4P62_010530"; transcript_id "gnl|WGS:JAAVVJ|G4P62_T017335"; gene "itpr1"; locus_tag "G4P62_010530"; note "4; 5-trisphosphate receptor type 1; transcript variant X1"; orig_protein_id "gnl|WGS:JAAVVJ|G4P62_P017335"; orig_transcript_id "gnl|WGS:JAAVVJ|G4P62_T017335"; product "inositol 1"; transcript_biotype "mRNA"; exon_number "36";
CM025021.1	Genbank	exon	9091583	9091767	.	+	.	gene_id "G4P62_010530"; transcript_id "gnl|WGS:JAAVVJ|G4P62_T017335"; gene "itpr1"; locus_tag "G4P62_010530"; note "4; 5-trisphosphate receptor type 1; transcript variant X1"; orig_protein_id "gnl|WGS:JAAVVJ|G4P62_P017335"; orig_transcript_id "gnl|WGS:JAAVVJ|G4P62_T017335"; product "inositol 1"; transcript_biotype "mRNA"; exon_number "37";
CM025021.1	Genbank	exon	9096060	9096208	.	+	.	gene_id "G4P62_010530"; transcript_id "gnl|WGS:JAAVVJ|G4P62_T017335"; gene "itpr1"; locus_tag "G4P62_010530"; note "4; 5-trisphosphate receptor type 1; transcript variant X1"; orig_protein_id "gnl|WGS:JAAVVJ|G4P62_P017335"; orig_transcript_id "gnl|WGS:JAAVVJ|G4P62_T017335"; product "inositol 1"; transcript_biotype "mRNA"; exon_number "38";
CM025021.1	Genbank	exon	9098040	9098151	.	+	.	gene_id "G4P62_010530"; transcript_id "gnl|WGS:JAAVVJ|G4P62_T017335"; gene "itpr1"; locus_tag "G4P62_010530"; note "4; 5-trisphosphate receptor type 1; transcript variant X1"; orig_protein_id "gnl|WGS:JAAVVJ|G4P62_P017335"; orig_transcript_id "gnl|WGS:JAAVVJ|G4P62_T017335"; product "inositol 1"; transcript_biotype "mRNA"; exon_number "39";
CM025021.1	Genbank	exon	9101010	9101045	.	+	.	gene_id "G4P62_010530"; transcript_id "gnl|WGS:JAAVVJ|G4P62_T017335"; gene "itpr1"; locus_tag "G4P62_010530"; note "4; 5-trisphosphate receptor type 1; transcript variant X1"; orig_protein_id "gnl|WGS:JAAVVJ|G4P62_P017335"; orig_transcript_id "gnl|WGS:JAAVVJ|G4P62_T017335"; product "inositol 1"; transcript_biotype "mRNA"; exon_number "40";
CM025021.1	Genbank	exon	9113592	9113627	.	+	.	gene_id "G4P62_010530"; transcript_id "gnl|WGS:JAAVVJ|G4P62_T017335"; gene "itpr1"; locus_tag "G4P62_010530"; note "4; 5-trisphosphate receptor type 1; transcript variant X1"; orig_protein_id "gnl|WGS:JAAVVJ|G4P62_P017335"; orig_transcript_id "gnl|WGS:JAAVVJ|G4P62_T017335"; product "inositol 1"; transcript_biotype "mRNA"; exon_number "41";
CM025021.1	Genbank	exon	9114399	9114446	.	+	.	gene_id "G4P62_010530"; transcript_id "gnl|WGS:JAAVVJ|G4P62_T017335"; gene "itpr1"; locus_tag "G4P62_010530"; note "4; 5-trisphosphate receptor type 1; transcript variant X1"; orig_protein_id "gnl|WGS:JAAVVJ|G4P62_P017335"; orig_transcript_id "gnl|WGS:JAAVVJ|G4P62_T017335"; product "inositol 1"; transcript_biotype "mRNA"; exon_number "42";
CM025021.1	Genbank	exon	9116262	9116391	.	+	.	gene_id "G4P62_010530"; transcript_id "gnl|WGS:JAAVVJ|G4P62_T017335"; gene "itpr1"; locus_tag "G4P62_010530"; note "4; 5-trisphosphate receptor type 1; transcript variant X1"; orig_protein_id "gnl|WGS:JAAVVJ|G4P62_P017335"; orig_transcript_id "gnl|WGS:JAAVVJ|G4P62_T017335"; product "inositol 1"; transcript_biotype "mRNA"; exon_number "43";
CM025021.1	Genbank	exon	9118606	9118790	.	+	.	gene_id "G4P62_010530"; transcript_id "gnl|WGS:JAAVVJ|G4P62_T017335"; gene "itpr1"; locus_tag "G4P62_010530"; note "4; 5-trisphosphate receptor type 1; transcript variant X1"; orig_protein_id "gnl|WGS:JAAVVJ|G4P62_P017335"; orig_transcript_id "gnl|WGS:JAAVVJ|G4P62_T017335"; product "inositol 1"; transcript_biotype "mRNA"; exon_number "44";
CM025021.1	Genbank	exon	9147721	9147904	.	+	.	gene_id "G4P62_010530"; transcript_id "gnl|WGS:JAAVVJ|G4P62_T017335"; gene "itpr1"; locus_tag "G4P62_010530"; note "4; 5-trisphosphate receptor type 1; transcript variant X1"; orig_protein_id "gnl|WGS:JAAVVJ|G4P62_P017335"; orig_transcript_id "gnl|WGS:JAAVVJ|G4P62_T017335"; product "inositol 1"; transcript_biotype "mRNA"; exon_number "45";
CM025021.1	Genbank	exon	9150062	9150324	.	+	.	gene_id "G4P62_010530"; transcript_id "gnl|WGS:JAAVVJ|G4P62_T017335"; gene "itpr1"; locus_tag "G4P62_010530"; note "4; 5-trisphosphate receptor type 1; transcript variant X1"; orig_protein_id "gnl|WGS:JAAVVJ|G4P62_P017335"; orig_transcript_id "gnl|WGS:JAAVVJ|G4P62_T017335"; product "inositol 1"; transcript_biotype "mRNA"; exon_number "46";
CM025021.1	Genbank	exon	9150921	9151121	.	+	.	gene_id "G4P62_010530"; transcript_id "gnl|WGS:JAAVVJ|G4P62_T017335"; gene "itpr1"; locus_tag "G4P62_010530"; note "4; 5-trisphosphate receptor type 1; transcript variant X1"; orig_protein_id "gnl|WGS:JAAVVJ|G4P62_P017335"; orig_transcript_id "gnl|WGS:JAAVVJ|G4P62_T017335"; product "inositol 1"; transcript_biotype "mRNA"; exon_number "47";
CM025021.1	Genbank	exon	9155388	9155498	.	+	.	gene_id "G4P62_010530"; transcript_id "gnl|WGS:JAAVVJ|G4P62_T017335"; gene "itpr1"; locus_tag "G4P62_010530"; note "4; 5-trisphosphate receptor type 1; transcript variant X1"; orig_protein_id "gnl|WGS:JAAVVJ|G4P62_P017335"; orig_transcript_id "gnl|WGS:JAAVVJ|G4P62_T017335"; product "inositol 1"; transcript_biotype "mRNA"; exon_number "48";
CM025021.1	Genbank	exon	9155703	9155798	.	+	.	gene_id "G4P62_010530"; transcript_id "gnl|WGS:JAAVVJ|G4P62_T017335"; gene "itpr1"; locus_tag "G4P62_010530"; note "4; 5-trisphosphate receptor type 1; transcript variant X1"; orig_protein_id "gnl|WGS:JAAVVJ|G4P62_P017335"; orig_transcript_id "gnl|WGS:JAAVVJ|G4P62_T017335"; product "inositol 1"; transcript_biotype "mRNA"; exon_number "49";
CM025021.1	Genbank	exon	9155872	9156006	.	+	.	gene_id "G4P62_010530"; transcript_id "gnl|WGS:JAAVVJ|G4P62_T017335"; gene "itpr1"; locus_tag "G4P62_010530"; note "4; 5-trisphosphate receptor type 1; transcript variant X1"; orig_protein_id "gnl|WGS:JAAVVJ|G4P62_P017335"; orig_transcript_id "gnl|WGS:JAAVVJ|G4P62_T017335"; product "inositol 1"; transcript_biotype "mRNA"; exon_number "50";
CM025021.1	Genbank	exon	9157155	9157262	.	+	.	gene_id "G4P62_010530"; transcript_id "gnl|WGS:JAAVVJ|G4P62_T017335"; gene "itpr1"; locus_tag "G4P62_010530"; note "4; 5-trisphosphate receptor type 1; transcript variant X1"; orig_protein_id "gnl|WGS:JAAVVJ|G4P62_P017335"; orig_transcript_id "gnl|WGS:JAAVVJ|G4P62_T017335"; product "inositol 1"; transcript_biotype "mRNA"; exon_number "51";
CM025021.1	Genbank	exon	9179623	9179854	.	+	.	gene_id "G4P62_010530"; transcript_id "gnl|WGS:JAAVVJ|G4P62_T017335"; gene "itpr1"; locus_tag "G4P62_010530"; note "4; 5-trisphosphate receptor type 1; transcript variant X1"; orig_protein_id "gnl|WGS:JAAVVJ|G4P62_P017335"; orig_transcript_id "gnl|WGS:JAAVVJ|G4P62_T017335"; product "inositol 1"; transcript_biotype "mRNA"; exon_number "52";
CM025021.1	Genbank	exon	9184306	9184428	.	+	.	gene_id "G4P62_010530"; transcript_id "gnl|WGS:JAAVVJ|G4P62_T017335"; gene "itpr1"; locus_tag "G4P62_010530"; note "4; 5-trisphosphate receptor type 1; transcript variant X1"; orig_protein_id "gnl|WGS:JAAVVJ|G4P62_P017335"; orig_transcript_id "gnl|WGS:JAAVVJ|G4P62_T017335"; product "inositol 1"; transcript_biotype "mRNA"; exon_number "53";
CM025021.1	Genbank	exon	9190540	9190715	.	+	.	gene_id "G4P62_010530"; transcript_id "gnl|WGS:JAAVVJ|G4P62_T017335"; gene "itpr1"; locus_tag "G4P62_010530"; note "4; 5-trisphosphate receptor type 1; transcript variant X1"; orig_protein_id "gnl|WGS:JAAVVJ|G4P62_P017335"; orig_transcript_id "gnl|WGS:JAAVVJ|G4P62_T017335"; product "inositol 1"; transcript_biotype "mRNA"; exon_number "54";
CM025021.1	Genbank	exon	9190810	9190974	.	+	.	gene_id "G4P62_010530"; transcript_id "gnl|WGS:JAAVVJ|G4P62_T017335"; gene "itpr1"; locus_tag "G4P62_010530"; note "4; 5-trisphosphate receptor type 1; transcript variant X1"; orig_protein_id "gnl|WGS:JAAVVJ|G4P62_P017335"; orig_transcript_id "gnl|WGS:JAAVVJ|G4P62_T017335"; product "inositol 1"; transcript_biotype "mRNA"; exon_number "55";
CM025021.1	Genbank	exon	9191162	9191351	.	+	.	gene_id "G4P62_010530"; transcript_id "gnl|WGS:JAAVVJ|G4P62_T017335"; gene "itpr1"; locus_tag "G4P62_010530"; note "4; 5-trisphosphate receptor type 1; transcript variant X1"; orig_protein_id "gnl|WGS:JAAVVJ|G4P62_P017335"; orig_transcript_id "gnl|WGS:JAAVVJ|G4P62_T017335"; product "inositol 1"; transcript_biotype "mRNA"; exon_number "56";
CM025021.1	Genbank	exon	9193135	9193227	.	+	.	gene_id "G4P62_010530"; transcript_id "gnl|WGS:JAAVVJ|G4P62_T017335"; gene "itpr1"; locus_tag "G4P62_010530"; note "4; 5-trisphosphate receptor type 1; transcript variant X1"; orig_protein_id "gnl|WGS:JAAVVJ|G4P62_P017335"; orig_transcript_id "gnl|WGS:JAAVVJ|G4P62_T017335"; product "inositol 1"; transcript_biotype "mRNA"; exon_number "57";
CM025021.1	Genbank	exon	9195222	9195367	.	+	.	gene_id "G4P62_010530"; transcript_id "gnl|WGS:JAAVVJ|G4P62_T017335"; gene "itpr1"; locus_tag "G4P62_010530"; note "4; 5-trisphosphate receptor type 1; transcript variant X1"; orig_protein_id "gnl|WGS:JAAVVJ|G4P62_P017335"; orig_transcript_id "gnl|WGS:JAAVVJ|G4P62_T017335"; product "inositol 1"; transcript_biotype "mRNA"; exon_number "58";
CM025021.1	Genbank	exon	9198063	9198228	.	+	.	gene_id "G4P62_010530"; transcript_id "gnl|WGS:JAAVVJ|G4P62_T017335"; gene "itpr1"; locus_tag "G4P62_010530"; note "4; 5-trisphosphate receptor type 1; transcript variant X1"; orig_protein_id "gnl|WGS:JAAVVJ|G4P62_P017335"; orig_transcript_id "gnl|WGS:JAAVVJ|G4P62_T017335"; product "inositol 1"; transcript_biotype "mRNA"; exon_number "59";
CM025021.1	Genbank	exon	9199093	9199253	.	+	.	gene_id "G4P62_010530"; transcript_id "gnl|WGS:JAAVVJ|G4P62_T017335"; gene "itpr1"; locus_tag "G4P62_010530"; note "4; 5-trisphosphate receptor type 1; transcript variant X1"; orig_protein_id "gnl|WGS:JAAVVJ|G4P62_P017335"; orig_transcript_id "gnl|WGS:JAAVVJ|G4P62_T017335"; product "inositol 1"; transcript_biotype "mRNA"; exon_number "60";
CM025021.1	Genbank	exon	9212865	9213026	.	+	.	gene_id "G4P62_010530"; transcript_id "gnl|WGS:JAAVVJ|G4P62_T017335"; gene "itpr1"; locus_tag "G4P62_010530"; note "4; 5-trisphosphate receptor type 1; transcript variant X1"; orig_protein_id "gnl|WGS:JAAVVJ|G4P62_P017335"; orig_transcript_id "gnl|WGS:JAAVVJ|G4P62_T017335"; product "inositol 1"; transcript_biotype "mRNA"; exon_number "61";
CM025021.1	Genbank	exon	9214241	9215361	.	+	.	gene_id "G4P62_010530"; transcript_id "gnl|WGS:JAAVVJ|G4P62_T017335"; gene "itpr1"; locus_tag "G4P62_010530"; note "4; 5-trisphosphate receptor type 1; transcript variant X1"; orig_protein_id "gnl|WGS:JAAVVJ|G4P62_P017335"; orig_transcript_id "gnl|WGS:JAAVVJ|G4P62_T017335"; product "inositol 1"; transcript_biotype "mRNA"; exon_number "62";
CM025021.1	Genbank	CDS	9014766	9014857	.	+	0	gene_id "G4P62_010530"; transcript_id "gnl|WGS:JAAVVJ|G4P62_T017335"; gbkey "CDS"; gene "itpr1"; locus_tag "G4P62_010530"; orig_transcript_id "gnl|WGS:JAAVVJ|G4P62_T017335"; product "transcript variant X1"; protein_id "KAF7208737.1"; exon_number "2";
CM025021.1	Genbank	CDS	9021581	9021651	.	+	1	gene_id "G4P62_010530"; transcript_id "gnl|WGS:JAAVVJ|G4P62_T017335"; gbkey "CDS"; gene "itpr1"; locus_tag "G4P62_010530"; orig_transcript_id "gnl|WGS:JAAVVJ|G4P62_T017335"; product "transcript variant X1"; protein_id "KAF7208737.1"; exon_number "3";
CM025021.1	Genbank	CDS	9048312	9048427	.	+	2	gene_id "G4P62_010530"; transcript_id "gnl|WGS:JAAVVJ|G4P62_T017335"; gbkey "CDS"; gene "itpr1"; locus_tag "G4P62_010530"; orig_transcript_id "gnl|WGS:JAAVVJ|G4P62_T017335"; product "transcript variant X1"; protein_id "KAF7208737.1"; exon_number "4";
CM025021.1	Genbank	CDS	9048495	9048581	.	+	0	gene_id "G4P62_010530"; transcript_id "gnl|WGS:JAAVVJ|G4P62_T017335"; gbkey "CDS"; gene "itpr1"; locus_tag "G4P62_010530"; orig_transcript_id "gnl|WGS:JAAVVJ|G4P62_T017335"; product "transcript variant X1"; protein_id "KAF7208737.1"; exon_number "5";
CM025021.1	Genbank	CDS	9052225	9052383	.	+	0	gene_id "G4P62_010530"; transcript_id "gnl|WGS:JAAVVJ|G4P62_T017335"; gbkey "CDS"; gene "itpr1"; locus_tag "G4P62_010530"; orig_transcript_id "gnl|WGS:JAAVVJ|G4P62_T017335"; product "transcript variant X1"; protein_id "KAF7208737.1"; exon_number "6";
CM025021.1	Genbank	CDS	9058646	9058744	.	+	0	gene_id "G4P62_010530"; transcript_id "gnl|WGS:JAAVVJ|G4P62_T017335"; gbkey "CDS"; gene "itpr1"; locus_tag "G4P62_010530"; orig_transcript_id "gnl|WGS:JAAVVJ|G4P62_T017335"; product "transcript variant X1"; protein_id "KAF7208737.1"; exon_number "7";
CM025021.1	Genbank	CDS	9058865	9058948	.	+	0	gene_id "G4P62_010530"; transcript_id "gnl|WGS:JAAVVJ|G4P62_T017335"; gbkey "CDS"; gene "itpr1"; locus_tag "G4P62_010530"; orig_transcript_id "gnl|WGS:JAAVVJ|G4P62_T017335"; product "transcript variant X1"; protein_id "KAF7208737.1"; exon_number "8";
CM025021.1	Genbank	CDS	9059095	9059241	.	+	0	gene_id "G4P62_010530"; transcript_id "gnl|WGS:JAAVVJ|G4P62_T017335"; gbkey "CDS"; gene "itpr1"; locus_tag "G4P62_010530"; orig_transcript_id "gnl|WGS:JAAVVJ|G4P62_T017335"; product "transcript variant X1"; protein_id "KAF7208737.1"; exon_number "9";
CM025021.1	Genbank	CDS	9059376	9059480	.	+	0	gene_id "G4P62_010530"; transcript_id "gnl|WGS:JAAVVJ|G4P62_T017335"; gbkey "CDS"; gene "itpr1"; locus_tag "G4P62_010530"; orig_transcript_id "gnl|WGS:JAAVVJ|G4P62_T017335"; product "transcript variant X1"; protein_id "KAF7208737.1"; exon_number "10";
CM025021.1	Genbank	CDS	9059774	9059818	.	+	0	gene_id "G4P62_010530"; transcript_id "gnl|WGS:JAAVVJ|G4P62_T017335"; gbkey "CDS"; gene "itpr1"; locus_tag "G4P62_010530"; orig_transcript_id "gnl|WGS:JAAVVJ|G4P62_T017335"; product "transcript variant X1"; protein_id "KAF7208737.1"; exon_number "11";
CM025021.1	Genbank	CDS	9059903	9059932	.	+	0	gene_id "G4P62_010530"; transcript_id "gnl|WGS:JAAVVJ|G4P62_T017335"; gbkey "CDS"; gene "itpr1"; locus_tag "G4P62_010530"; orig_transcript_id "gnl|WGS:JAAVVJ|G4P62_T017335"; product "transcript variant X1"; protein_id "KAF7208737.1"; exon_number "12";
CM025021.1	Genbank	CDS	9061118	9061272	.	+	0	gene_id "G4P62_010530"; transcript_id "gnl|WGS:JAAVVJ|G4P62_T017335"; gbkey "CDS"; gene "itpr1"; locus_tag "G4P62_010530"; orig_transcript_id "gnl|WGS:JAAVVJ|G4P62_T017335"; product "transcript variant X1"; protein_id "KAF7208737.1"; exon_number "13";
CM025021.1	Genbank	CDS	9067500	9067599	.	+	1	gene_id "G4P62_010530"; transcript_id "gnl|WGS:JAAVVJ|G4P62_T017335"; gbkey "CDS"; gene "itpr1"; locus_tag "G4P62_010530"; orig_transcript_id "gnl|WGS:JAAVVJ|G4P62_T017335"; product "transcript variant X1"; protein_id "KAF7208737.1"; exon_number "14";
CM025021.1	Genbank	CDS	9067698	9067858	.	+	0	gene_id "G4P62_010530"; transcript_id "gnl|WGS:JAAVVJ|G4P62_T017335"; gbkey "CDS"; gene "itpr1"; locus_tag "G4P62_010530"; orig_transcript_id "gnl|WGS:JAAVVJ|G4P62_T017335"; product "transcript variant X1"; protein_id "KAF7208737.1"; exon_number "15";
CM025021.1	Genbank	CDS	9068070	9068211	.	+	1	gene_id "G4P62_010530"; transcript_id "gnl|WGS:JAAVVJ|G4P62_T017335"; gbkey "CDS"; gene "itpr1"; locus_tag "G4P62_010530"; orig_transcript_id "gnl|WGS:JAAVVJ|G4P62_T017335"; product "transcript variant X1"; protein_id "KAF7208737.1"; exon_number "16";
CM025021.1	Genbank	CDS	9068306	9068464	.	+	0	gene_id "G4P62_010530"; transcript_id "gnl|WGS:JAAVVJ|G4P62_T017335"; gbkey "CDS"; gene "itpr1"; locus_tag "G4P62_010530"; orig_transcript_id "gnl|WGS:JAAVVJ|G4P62_T017335"; product "transcript variant X1"; protein_id "KAF7208737.1"; exon_number "17";
CM025021.1	Genbank	CDS	9068539	9068711	.	+	0	gene_id "G4P62_010530"; transcript_id "gnl|WGS:JAAVVJ|G4P62_T017335"; gbkey "CDS"; gene "itpr1"; locus_tag "G4P62_010530"; orig_transcript_id "gnl|WGS:JAAVVJ|G4P62_T017335"; product "transcript variant X1"; protein_id "KAF7208737.1"; exon_number "18";
CM025021.1	Genbank	CDS	9071213	9071332	.	+	1	gene_id "G4P62_010530"; transcript_id "gnl|WGS:JAAVVJ|G4P62_T017335"; gbkey "CDS"; gene "itpr1"; locus_tag "G4P62_010530"; orig_transcript_id "gnl|WGS:JAAVVJ|G4P62_T017335"; product "transcript variant X1"; protein_id "KAF7208737.1"; exon_number "19";
CM025021.1	Genbank	CDS	9076448	9076639	.	+	1	gene_id "G4P62_010530"; transcript_id "gnl|WGS:JAAVVJ|G4P62_T017335"; gbkey "CDS"; gene "itpr1"; locus_tag "G4P62_010530"; orig_transcript_id "gnl|WGS:JAAVVJ|G4P62_T017335"; product "transcript variant X1"; protein_id "KAF7208737.1"; exon_number "20";
CM025021.1	Genbank	CDS	9076729	9076980	.	+	1	gene_id "G4P62_010530"; transcript_id "gnl|WGS:JAAVVJ|G4P62_T017335"; gbkey "CDS"; gene "itpr1"; locus_tag "G4P62_010530"; orig_transcript_id "gnl|WGS:JAAVVJ|G4P62_T017335"; product "transcript variant X1"; protein_id "KAF7208737.1"; exon_number "21";
CM025021.1	Genbank	CDS	9077069	9077210	.	+	1	gene_id "G4P62_010530"; transcript_id "gnl|WGS:JAAVVJ|G4P62_T017335"; gbkey "CDS"; gene "itpr1"; locus_tag "G4P62_010530"; orig_transcript_id "gnl|WGS:JAAVVJ|G4P62_T017335"; product "transcript variant X1"; protein_id "KAF7208737.1"; exon_number "22";
CM025021.1	Genbank	CDS	9077296	9077449	.	+	0	gene_id "G4P62_010530"; transcript_id "gnl|WGS:JAAVVJ|G4P62_T017335"; gbkey "CDS"; gene "itpr1"; locus_tag "G4P62_010530"; orig_transcript_id "gnl|WGS:JAAVVJ|G4P62_T017335"; product "transcript variant X1"; protein_id "KAF7208737.1"; exon_number "23";
CM025021.1	Genbank	CDS	9077557	9077750	.	+	2	gene_id "G4P62_010530"; transcript_id "gnl|WGS:JAAVVJ|G4P62_T017335"; gbkey "CDS"; gene "itpr1"; locus_tag "G4P62_010530"; orig_transcript_id "gnl|WGS:JAAVVJ|G4P62_T017335"; product "transcript variant X1"; protein_id "KAF7208737.1"; exon_number "24";
CM025021.1	Genbank	CDS	9077831	9077969	.	+	0	gene_id "G4P62_010530"; transcript_id "gnl|WGS:JAAVVJ|G4P62_T017335"; gbkey "CDS"; gene "itpr1"; locus_tag "G4P62_010530"; orig_transcript_id "gnl|WGS:JAAVVJ|G4P62_T017335"; product "transcript variant X1"; protein_id "KAF7208737.1"; exon_number "25";
CM025021.1	Genbank	CDS	9078055	9078109	.	+	2	gene_id "G4P62_010530"; transcript_id "gnl|WGS:JAAVVJ|G4P62_T017335"; gbkey "CDS"; gene "itpr1"; locus_tag "G4P62_010530"; orig_transcript_id "gnl|WGS:JAAVVJ|G4P62_T017335"; product "transcript variant X1"; protein_id "KAF7208737.1"; exon_number "26";
CM025021.1	Genbank	CDS	9078208	9078373	.	+	1	gene_id "G4P62_010530"; transcript_id "gnl|WGS:JAAVVJ|G4P62_T017335"; gbkey "CDS"; gene "itpr1"; locus_tag "G4P62_010530"; orig_transcript_id "gnl|WGS:JAAVVJ|G4P62_T017335"; product "transcript variant X1"; protein_id "KAF7208737.1"; exon_number "27";
CM025021.1	Genbank	CDS	9078463	9078630	.	+	0	gene_id "G4P62_010530"; transcript_id "gnl|WGS:JAAVVJ|G4P62_T017335"; gbkey "CDS"; gene "itpr1"; locus_tag "G4P62_010530"; orig_transcript_id "gnl|WGS:JAAVVJ|G4P62_T017335"; product "transcript variant X1"; protein_id "KAF7208737.1"; exon_number "28";
CM025021.1	Genbank	CDS	9078718	9078789	.	+	0	gene_id "G4P62_010530"; transcript_id "gnl|WGS:JAAVVJ|G4P62_T017335"; gbkey "CDS"; gene "itpr1"; locus_tag "G4P62_010530"; orig_transcript_id "gnl|WGS:JAAVVJ|G4P62_T017335"; product "transcript variant X1"; protein_id "KAF7208737.1"; exon_number "29";
CM025021.1	Genbank	CDS	9078865	9079002	.	+	0	gene_id "G4P62_010530"; transcript_id "gnl|WGS:JAAVVJ|G4P62_T017335"; gbkey "CDS"; gene "itpr1"; locus_tag "G4P62_010530"; orig_transcript_id "gnl|WGS:JAAVVJ|G4P62_T017335"; product "transcript variant X1"; protein_id "KAF7208737.1"; exon_number "30";
CM025021.1	Genbank	CDS	9079090	9079215	.	+	0	gene_id "G4P62_010530"; transcript_id "gnl|WGS:JAAVVJ|G4P62_T017335"; gbkey "CDS"; gene "itpr1"; locus_tag "G4P62_010530"; orig_transcript_id "gnl|WGS:JAAVVJ|G4P62_T017335"; product "transcript variant X1"; protein_id "KAF7208737.1"; exon_number "31";
CM025021.1	Genbank	CDS	9079296	9079496	.	+	0	gene_id "G4P62_010530"; transcript_id "gnl|WGS:JAAVVJ|G4P62_T017335"; gbkey "CDS"; gene "itpr1"; locus_tag "G4P62_010530"; orig_transcript_id "gnl|WGS:JAAVVJ|G4P62_T017335"; product "transcript variant X1"; protein_id "KAF7208737.1"; exon_number "32";
CM025021.1	Genbank	CDS	9079674	9079925	.	+	0	gene_id "G4P62_010530"; transcript_id "gnl|WGS:JAAVVJ|G4P62_T017335"; gbkey "CDS"; gene "itpr1"; locus_tag "G4P62_010530"; orig_transcript_id "gnl|WGS:JAAVVJ|G4P62_T017335"; product "transcript variant X1"; protein_id "KAF7208737.1"; exon_number "33";
CM025021.1	Genbank	CDS	9084464	9084589	.	+	0	gene_id "G4P62_010530"; transcript_id "gnl|WGS:JAAVVJ|G4P62_T017335"; gbkey "CDS"; gene "itpr1"; locus_tag "G4P62_010530"; orig_transcript_id "gnl|WGS:JAAVVJ|G4P62_T017335"; product "transcript variant X1"; protein_id "KAF7208737.1"; exon_number "34";
CM025021.1	Genbank	CDS	9084709	9084837	.	+	0	gene_id "G4P62_010530"; transcript_id "gnl|WGS:JAAVVJ|G4P62_T017335"; gbkey "CDS"; gene "itpr1"; locus_tag "G4P62_010530"; orig_transcript_id "gnl|WGS:JAAVVJ|G4P62_T017335"; product "transcript variant X1"; protein_id "KAF7208737.1"; exon_number "35";
CM025021.1	Genbank	CDS	9091357	9091477	.	+	0	gene_id "G4P62_010530"; transcript_id "gnl|WGS:JAAVVJ|G4P62_T017335"; gbkey "CDS"; gene "itpr1"; locus_tag "G4P62_010530"; orig_transcript_id "gnl|WGS:JAAVVJ|G4P62_T017335"; product "transcript variant X1"; protein_id "KAF7208737.1"; exon_number "36";
CM025021.1	Genbank	CDS	9091583	9091767	.	+	2	gene_id "G4P62_010530"; transcript_id "gnl|WGS:JAAVVJ|G4P62_T017335"; gbkey "CDS"; gene "itpr1"; locus_tag "G4P62_010530"; orig_transcript_id "gnl|WGS:JAAVVJ|G4P62_T017335"; product "transcript variant X1"; protein_id "KAF7208737.1"; exon_number "37";
CM025021.1	Genbank	CDS	9096060	9096208	.	+	0	gene_id "G4P62_010530"; transcript_id "gnl|WGS:JAAVVJ|G4P62_T017335"; gbkey "CDS"; gene "itpr1"; locus_tag "G4P62_010530"; orig_transcript_id "gnl|WGS:JAAVVJ|G4P62_T017335"; product "transcript variant X1"; protein_id "KAF7208737.1"; exon_number "38";
CM025021.1	Genbank	CDS	9098040	9098151	.	+	1	gene_id "G4P62_010530"; transcript_id "gnl|WGS:JAAVVJ|G4P62_T017335"; gbkey "CDS"; gene "itpr1"; locus_tag "G4P62_010530"; orig_transcript_id "gnl|WGS:JAAVVJ|G4P62_T017335"; product "transcript variant X1"; protein_id "KAF7208737.1"; exon_number "39";
CM025021.1	Genbank	CDS	9101010	9101045	.	+	0	gene_id "G4P62_010530"; transcript_id "gnl|WGS:JAAVVJ|G4P62_T017335"; gbkey "CDS"; gene "itpr1"; locus_tag "G4P62_010530"; orig_transcript_id "gnl|WGS:JAAVVJ|G4P62_T017335"; product "transcript variant X1"; protein_id "KAF7208737.1"; exon_number "40";
CM025021.1	Genbank	CDS	9113592	9113627	.	+	0	gene_id "G4P62_010530"; transcript_id "gnl|WGS:JAAVVJ|G4P62_T017335"; gbkey "CDS"; gene "itpr1"; locus_tag "G4P62_010530"; orig_transcript_id "gnl|WGS:JAAVVJ|G4P62_T017335"; product "transcript variant X1"; protein_id "KAF7208737.1"; exon_number "41";
CM025021.1	Genbank	CDS	9114399	9114446	.	+	0	gene_id "G4P62_010530"; transcript_id "gnl|WGS:JAAVVJ|G4P62_T017335"; gbkey "CDS"; gene "itpr1"; locus_tag "G4P62_010530"; orig_transcript_id "gnl|WGS:JAAVVJ|G4P62_T017335"; product "transcript variant X1"; protein_id "KAF7208737.1"; exon_number "42";
CM025021.1	Genbank	CDS	9116262	9116391	.	+	0	gene_id "G4P62_010530"; transcript_id "gnl|WGS:JAAVVJ|G4P62_T017335"; gbkey "CDS"; gene "itpr1"; locus_tag "G4P62_010530"; orig_transcript_id "gnl|WGS:JAAVVJ|G4P62_T017335"; product "transcript variant X1"; protein_id "KAF7208737.1"; exon_number "43";
CM025021.1	Genbank	CDS	9118606	9118790	.	+	2	gene_id "G4P62_010530"; transcript_id "gnl|WGS:JAAVVJ|G4P62_T017335"; gbkey "CDS"; gene "itpr1"; locus_tag "G4P62_010530"; orig_transcript_id "gnl|WGS:JAAVVJ|G4P62_T017335"; product "transcript variant X1"; protein_id "KAF7208737.1"; exon_number "44";
CM025021.1	Genbank	CDS	9147721	9147904	.	+	0	gene_id "G4P62_010530"; transcript_id "gnl|WGS:JAAVVJ|G4P62_T017335"; gbkey "CDS"; gene "itpr1"; locus_tag "G4P62_010530"; orig_transcript_id "gnl|WGS:JAAVVJ|G4P62_T017335"; product "transcript variant X1"; protein_id "KAF7208737.1"; exon_number "45";
CM025021.1	Genbank	CDS	9150062	9150324	.	+	2	gene_id "G4P62_010530"; transcript_id "gnl|WGS:JAAVVJ|G4P62_T017335"; gbkey "CDS"; gene "itpr1"; locus_tag "G4P62_010530"; orig_transcript_id "gnl|WGS:JAAVVJ|G4P62_T017335"; product "transcript variant X1"; protein_id "KAF7208737.1"; exon_number "46";
CM025021.1	Genbank	CDS	9150921	9151121	.	+	0	gene_id "G4P62_010530"; transcript_id "gnl|WGS:JAAVVJ|G4P62_T017335"; gbkey "CDS"; gene "itpr1"; locus_tag "G4P62_010530"; orig_transcript_id "gnl|WGS:JAAVVJ|G4P62_T017335"; product "transcript variant X1"; protein_id "KAF7208737.1"; exon_number "47";
CM025021.1	Genbank	CDS	9155388	9155498	.	+	0	gene_id "G4P62_010530"; transcript_id "gnl|WGS:JAAVVJ|G4P62_T017335"; gbkey "CDS"; gene "itpr1"; locus_tag "G4P62_010530"; orig_transcript_id "gnl|WGS:JAAVVJ|G4P62_T017335"; product "transcript variant X1"; protein_id "KAF7208737.1"; exon_number "48";
CM025021.1	Genbank	CDS	9155703	9155798	.	+	0	gene_id "G4P62_010530"; transcript_id "gnl|WGS:JAAVVJ|G4P62_T017335"; gbkey "CDS"; gene "itpr1"; locus_tag "G4P62_010530"; orig_transcript_id "gnl|WGS:JAAVVJ|G4P62_T017335"; product "transcript variant X1"; protein_id "KAF7208737.1"; exon_number "49";
CM025021.1	Genbank	CDS	9155872	9156006	.	+	0	gene_id "G4P62_010530"; transcript_id "gnl|WGS:JAAVVJ|G4P62_T017335"; gbkey "CDS"; gene "itpr1"; locus_tag "G4P62_010530"; orig_transcript_id "gnl|WGS:JAAVVJ|G4P62_T017335"; product "transcript variant X1"; protein_id "KAF7208737.1"; exon_number "50";
CM025021.1	Genbank	CDS	9157155	9157262	.	+	0	gene_id "G4P62_010530"; transcript_id "gnl|WGS:JAAVVJ|G4P62_T017335"; gbkey "CDS"; gene "itpr1"; locus_tag "G4P62_010530"; orig_transcript_id "gnl|WGS:JAAVVJ|G4P62_T017335"; product "transcript variant X1"; protein_id "KAF7208737.1"; exon_number "51";
CM025021.1	Genbank	CDS	9179623	9179854	.	+	0	gene_id "G4P62_010530"; transcript_id "gnl|WGS:JAAVVJ|G4P62_T017335"; gbkey "CDS"; gene "itpr1"; locus_tag "G4P62_010530"; orig_transcript_id "gnl|WGS:JAAVVJ|G4P62_T017335"; product "transcript variant X1"; protein_id "KAF7208737.1"; exon_number "52";
CM025021.1	Genbank	CDS	9184306	9184428	.	+	2	gene_id "G4P62_010530"; transcript_id "gnl|WGS:JAAVVJ|G4P62_T017335"; gbkey "CDS"; gene "itpr1"; locus_tag "G4P62_010530"; orig_transcript_id "gnl|WGS:JAAVVJ|G4P62_T017335"; product "transcript variant X1"; protein_id "KAF7208737.1"; exon_number "53";
CM025021.1	Genbank	CDS	9190540	9190715	.	+	2	gene_id "G4P62_010530"; transcript_id "gnl|WGS:JAAVVJ|G4P62_T017335"; gbkey "CDS"; gene "itpr1"; locus_tag "G4P62_010530"; orig_transcript_id "gnl|WGS:JAAVVJ|G4P62_T017335"; product "transcript variant X1"; protein_id "KAF7208737.1"; exon_number "54";
CM025021.1	Genbank	CDS	9190810	9190974	.	+	0	gene_id "G4P62_010530"; transcript_id "gnl|WGS:JAAVVJ|G4P62_T017335"; gbkey "CDS"; gene "itpr1"; locus_tag "G4P62_010530"; orig_transcript_id "gnl|WGS:JAAVVJ|G4P62_T017335"; product "transcript variant X1"; protein_id "KAF7208737.1"; exon_number "55";
CM025021.1	Genbank	CDS	9191162	9191351	.	+	0	gene_id "G4P62_010530"; transcript_id "gnl|WGS:JAAVVJ|G4P62_T017335"; gbkey "CDS"; gene "itpr1"; locus_tag "G4P62_010530"; orig_transcript_id "gnl|WGS:JAAVVJ|G4P62_T017335"; product "transcript variant X1"; protein_id "KAF7208737.1"; exon_number "56";
CM025021.1	Genbank	CDS	9193135	9193227	.	+	2	gene_id "G4P62_010530"; transcript_id "gnl|WGS:JAAVVJ|G4P62_T017335"; gbkey "CDS"; gene "itpr1"; locus_tag "G4P62_010530"; orig_transcript_id "gnl|WGS:JAAVVJ|G4P62_T017335"; product "transcript variant X1"; protein_id "KAF7208737.1"; exon_number "57";
CM025021.1	Genbank	CDS	9195222	9195367	.	+	2	gene_id "G4P62_010530"; transcript_id "gnl|WGS:JAAVVJ|G4P62_T017335"; gbkey "CDS"; gene "itpr1"; locus_tag "G4P62_010530"; orig_transcript_id "gnl|WGS:JAAVVJ|G4P62_T017335"; product "transcript variant X1"; protein_id "KAF7208737.1"; exon_number "58";
CM025021.1	Genbank	CDS	9198063	9198228	.	+	0	gene_id "G4P62_010530"; transcript_id "gnl|WGS:JAAVVJ|G4P62_T017335"; gbkey "CDS"; gene "itpr1"; locus_tag "G4P62_010530"; orig_transcript_id "gnl|WGS:JAAVVJ|G4P62_T017335"; product "transcript variant X1"; protein_id "KAF7208737.1"; exon_number "59";
CM025021.1	Genbank	CDS	9199093	9199253	.	+	2	gene_id "G4P62_010530"; transcript_id "gnl|WGS:JAAVVJ|G4P62_T017335"; gbkey "CDS"; gene "itpr1"; locus_tag "G4P62_010530"; orig_transcript_id "gnl|WGS:JAAVVJ|G4P62_T017335"; product "transcript variant X1"; protein_id "KAF7208737.1"; exon_number "60";
CM025021.1	Genbank	CDS	9212865	9213026	.	+	0	gene_id "G4P62_010530"; transcript_id "gnl|WGS:JAAVVJ|G4P62_T017335"; gbkey "CDS"; gene "itpr1"; locus_tag "G4P62_010530"; orig_transcript_id "gnl|WGS:JAAVVJ|G4P62_T017335"; product "transcript variant X1"; protein_id "KAF7208737.1"; exon_number "61";
CM025021.1	Genbank	CDS	9214241	9214324	.	+	0	gene_id "G4P62_010530"; transcript_id "gnl|WGS:JAAVVJ|G4P62_T017335"; gbkey "CDS"; gene "itpr1"; locus_tag "G4P62_010530"; orig_transcript_id "gnl|WGS:JAAVVJ|G4P62_T017335"; product "transcript variant X1"; protein_id "KAF7208737.1"; exon_number "62";
CM025021.1	Genbank	start_codon	9014766	9014768	.	+	0	gene_id "G4P62_010530"; transcript_id "gnl|WGS:JAAVVJ|G4P62_T017335"; gbkey "CDS"; gene "itpr1"; locus_tag "G4P62_010530"; orig_transcript_id "gnl|WGS:JAAVVJ|G4P62_T017335"; product "transcript variant X1"; protein_id "KAF7208737.1"; exon_number "2";
CM025021.1	Genbank	stop_codon	9214325	9214327	.	+	0	gene_id "G4P62_010530"; transcript_id "gnl|WGS:JAAVVJ|G4P62_T017335"; gbkey "CDS"; gene "itpr1"; locus_tag "G4P62_010530"; orig_transcript_id "gnl|WGS:JAAVVJ|G4P62_T017335"; product "transcript variant X1"; protein_id "KAF7208737.1"; exon_number "62";
CM025021.1	Genbank	transcript	9007000	9215361	.	+	.	gene_id "G4P62_010530"; transcript_id "gnl|WGS:JAAVVJ|G4P62_T017336"; gbkey "mRNA"; gene "itpr1"; locus_tag "G4P62_010530"; note "4; 5-trisphosphate receptor type 1; transcript variant X7"; orig_protein_id "gnl|WGS:JAAVVJ|G4P62_P017336"; orig_transcript_id "gnl|WGS:JAAVVJ|G4P62_T017336"; product "inositol 1"; transcript_biotype "mRNA";
CM025021.1	Genbank	exon	9007000	9007219	.	+	.	gene_id "G4P62_010530"; transcript_id "gnl|WGS:JAAVVJ|G4P62_T017336"; gene "itpr1"; locus_tag "G4P62_010530"; note "4; 5-trisphosphate receptor type 1; transcript variant X7"; orig_protein_id "gnl|WGS:JAAVVJ|G4P62_P017336"; orig_transcript_id "gnl|WGS:JAAVVJ|G4P62_T017336"; product "inositol 1"; transcript_biotype "mRNA"; exon_number "1";
CM025021.1	Genbank	exon	9014744	9014857	.	+	.	gene_id "G4P62_010530"; transcript_id "gnl|WGS:JAAVVJ|G4P62_T017336"; gene "itpr1"; locus_tag "G4P62_010530"; note "4; 5-trisphosphate receptor type 1; transcript variant X7"; orig_protein_id "gnl|WGS:JAAVVJ|G4P62_P017336"; orig_transcript_id "gnl|WGS:JAAVVJ|G4P62_T017336"; product "inositol 1"; transcript_biotype "mRNA"; exon_number "2";
CM025021.1	Genbank	exon	9021581	9021651	.	+	.	gene_id "G4P62_010530"; transcript_id "gnl|WGS:JAAVVJ|G4P62_T017336"; gene "itpr1"; locus_tag "G4P62_010530"; note "4; 5-trisphosphate receptor type 1; transcript variant X7"; orig_protein_id "gnl|WGS:JAAVVJ|G4P62_P017336"; orig_transcript_id "gnl|WGS:JAAVVJ|G4P62_T017336"; product "inositol 1"; transcript_biotype "mRNA"; exon_number "3";
CM025021.1	Genbank	exon	9048312	9048427	.	+	.	gene_id "G4P62_010530"; transcript_id "gnl|WGS:JAAVVJ|G4P62_T017336"; gene "itpr1"; locus_tag "G4P62_010530"; note "4; 5-trisphosphate receptor type 1; transcript variant X7"; orig_protein_id "gnl|WGS:JAAVVJ|G4P62_P017336"; orig_transcript_id "gnl|WGS:JAAVVJ|G4P62_T017336"; product "inositol 1"; transcript_biotype "mRNA"; exon_number "4";
CM025021.1	Genbank	exon	9048495	9048581	.	+	.	gene_id "G4P62_010530"; transcript_id "gnl|WGS:JAAVVJ|G4P62_T017336"; gene "itpr1"; locus_tag "G4P62_010530"; note "4; 5-trisphosphate receptor type 1; transcript variant X7"; orig_protein_id "gnl|WGS:JAAVVJ|G4P62_P017336"; orig_transcript_id "gnl|WGS:JAAVVJ|G4P62_T017336"; product "inositol 1"; transcript_biotype "mRNA"; exon_number "5";
CM025021.1	Genbank	exon	9052225	9052383	.	+	.	gene_id "G4P62_010530"; transcript_id "gnl|WGS:JAAVVJ|G4P62_T017336"; gene "itpr1"; locus_tag "G4P62_010530"; note "4; 5-trisphosphate receptor type 1; transcript variant X7"; orig_protein_id "gnl|WGS:JAAVVJ|G4P62_P017336"; orig_transcript_id "gnl|WGS:JAAVVJ|G4P62_T017336"; product "inositol 1"; transcript_biotype "mRNA"; exon_number "6";
CM025021.1	Genbank	exon	9058646	9058744	.	+	.	gene_id "G4P62_010530"; transcript_id "gnl|WGS:JAAVVJ|G4P62_T017336"; gene "itpr1"; locus_tag "G4P62_010530"; note "4; 5-trisphosphate receptor type 1; transcript variant X7"; orig_protein_id "gnl|WGS:JAAVVJ|G4P62_P017336"; orig_transcript_id "gnl|WGS:JAAVVJ|G4P62_T017336"; product "inositol 1"; transcript_biotype "mRNA"; exon_number "7";
CM025021.1	Genbank	exon	9058865	9058948	.	+	.	gene_id "G4P62_010530"; transcript_id "gnl|WGS:JAAVVJ|G4P62_T017336"; gene "itpr1"; locus_tag "G4P62_010530"; note "4; 5-trisphosphate receptor type 1; transcript variant X7"; orig_protein_id "gnl|WGS:JAAVVJ|G4P62_P017336"; orig_transcript_id "gnl|WGS:JAAVVJ|G4P62_T017336"; product "inositol 1"; transcript_biotype "mRNA"; exon_number "8";
CM025021.1	Genbank	exon	9059095	9059241	.	+	.	gene_id "G4P62_010530"; transcript_id "gnl|WGS:JAAVVJ|G4P62_T017336"; gene "itpr1"; locus_tag "G4P62_010530"; note "4; 5-trisphosphate receptor type 1; transcript variant X7"; orig_protein_id "gnl|WGS:JAAVVJ|G4P62_P017336"; orig_transcript_id "gnl|WGS:JAAVVJ|G4P62_T017336"; product "inositol 1"; transcript_biotype "mRNA"; exon_number "9";
CM025021.1	Genbank	exon	9059376	9059471	.	+	.	gene_id "G4P62_010530"; transcript_id "gnl|WGS:JAAVVJ|G4P62_T017336"; gene "itpr1"; locus_tag "G4P62_010530"; note "4; 5-trisphosphate receptor type 1; transcript variant X7"; orig_protein_id "gnl|WGS:JAAVVJ|G4P62_P017336"; orig_transcript_id "gnl|WGS:JAAVVJ|G4P62_T017336"; product "inositol 1"; transcript_biotype "mRNA"; exon_number "10";
CM025021.1	Genbank	exon	9059774	9059818	.	+	.	gene_id "G4P62_010530"; transcript_id "gnl|WGS:JAAVVJ|G4P62_T017336"; gene "itpr1"; locus_tag "G4P62_010530"; note "4; 5-trisphosphate receptor type 1; transcript variant X7"; orig_protein_id "gnl|WGS:JAAVVJ|G4P62_P017336"; orig_transcript_id "gnl|WGS:JAAVVJ|G4P62_T017336"; product "inositol 1"; transcript_biotype "mRNA"; exon_number "11";
CM025021.1	Genbank	exon	9059903	9059932	.	+	.	gene_id "G4P62_010530"; transcript_id "gnl|WGS:JAAVVJ|G4P62_T017336"; gene "itpr1"; locus_tag "G4P62_010530"; note "4; 5-trisphosphate receptor type 1; transcript variant X7"; orig_protein_id "gnl|WGS:JAAVVJ|G4P62_P017336"; orig_transcript_id "gnl|WGS:JAAVVJ|G4P62_T017336"; product "inositol 1"; transcript_biotype "mRNA"; exon_number "12";
CM025021.1	Genbank	exon	9061118	9061272	.	+	.	gene_id "G4P62_010530"; transcript_id "gnl|WGS:JAAVVJ|G4P62_T017336"; gene "itpr1"; locus_tag "G4P62_010530"; note "4; 5-trisphosphate receptor type 1; transcript variant X7"; orig_protein_id "gnl|WGS:JAAVVJ|G4P62_P017336"; orig_transcript_id "gnl|WGS:JAAVVJ|G4P62_T017336"; product "inositol 1"; transcript_biotype "mRNA"; exon_number "13";
CM025021.1	Genbank	exon	9067500	9067599	.	+	.	gene_id "G4P62_010530"; transcript_id "gnl|WGS:JAAVVJ|G4P62_T017336"; gene "itpr1"; locus_tag "G4P62_010530"; note "4; 5-trisphosphate receptor type 1; transcript variant X7"; orig_protein_id "gnl|WGS:JAAVVJ|G4P62_P017336"; orig_transcript_id "gnl|WGS:JAAVVJ|G4P62_T017336"; product "inositol 1"; transcript_biotype "mRNA"; exon_number "14";
CM025021.1	Genbank	exon	9067698	9067858	.	+	.	gene_id "G4P62_010530"; transcript_id "gnl|WGS:JAAVVJ|G4P62_T017336"; gene "itpr1"; locus_tag "G4P62_010530"; note "4; 5-trisphosphate receptor type 1; transcript variant X7"; orig_protein_id "gnl|WGS:JAAVVJ|G4P62_P017336"; orig_transcript_id "gnl|WGS:JAAVVJ|G4P62_T017336"; product "inositol 1"; transcript_biotype "mRNA"; exon_number "15";
CM025021.1	Genbank	exon	9068070	9068211	.	+	.	gene_id "G4P62_010530"; transcript_id "gnl|WGS:JAAVVJ|G4P62_T017336"; gene "itpr1"; locus_tag "G4P62_010530"; note "4; 5-trisphosphate receptor type 1; transcript variant X7"; orig_protein_id "gnl|WGS:JAAVVJ|G4P62_P017336"; orig_transcript_id "gnl|WGS:JAAVVJ|G4P62_T017336"; product "inositol 1"; transcript_biotype "mRNA"; exon_number "16";
CM025021.1	Genbank	exon	9068306	9068464	.	+	.	gene_id "G4P62_010530"; transcript_id "gnl|WGS:JAAVVJ|G4P62_T017336"; gene "itpr1"; locus_tag "G4P62_010530"; note "4; 5-trisphosphate receptor type 1; transcript variant X7"; orig_protein_id "gnl|WGS:JAAVVJ|G4P62_P017336"; orig_transcript_id "gnl|WGS:JAAVVJ|G4P62_T017336"; product "inositol 1"; transcript_biotype "mRNA"; exon_number "17";
CM025021.1	Genbank	exon	9068539	9068711	.	+	.	gene_id "G4P62_010530"; transcript_id "gnl|WGS:JAAVVJ|G4P62_T017336"; gene "itpr1"; locus_tag "G4P62_010530"; note "4; 5-trisphosphate receptor type 1; transcript variant X7"; orig_protein_id "gnl|WGS:JAAVVJ|G4P62_P017336"; orig_transcript_id "gnl|WGS:JAAVVJ|G4P62_T017336"; product "inositol 1"; transcript_biotype "mRNA"; exon_number "18";
CM025021.1	Genbank	exon	9071213	9071332	.	+	.	gene_id "G4P62_010530"; transcript_id "gnl|WGS:JAAVVJ|G4P62_T017336"; gene "itpr1"; locus_tag "G4P62_010530"; note "4; 5-trisphosphate receptor type 1; transcript variant X7"; orig_protein_id "gnl|WGS:JAAVVJ|G4P62_P017336"; orig_transcript_id "gnl|WGS:JAAVVJ|G4P62_T017336"; product "inositol 1"; transcript_biotype "mRNA"; exon_number "19";
CM025021.1	Genbank	exon	9076448	9076639	.	+	.	gene_id "G4P62_010530"; transcript_id "gnl|WGS:JAAVVJ|G4P62_T017336"; gene "itpr1"; locus_tag "G4P62_010530"; note "4; 5-trisphosphate receptor type 1; transcript variant X7"; orig_protein_id "gnl|WGS:JAAVVJ|G4P62_P017336"; orig_transcript_id "gnl|WGS:JAAVVJ|G4P62_T017336"; product "inositol 1"; transcript_biotype "mRNA"; exon_number "20";
CM025021.1	Genbank	exon	9076729	9076980	.	+	.	gene_id "G4P62_010530"; transcript_id "gnl|WGS:JAAVVJ|G4P62_T017336"; gene "itpr1"; locus_tag "G4P62_010530"; note "4; 5-trisphosphate receptor type 1; transcript variant X7"; orig_protein_id "gnl|WGS:JAAVVJ|G4P62_P017336"; orig_transcript_id "gnl|WGS:JAAVVJ|G4P62_T017336"; product "inositol 1"; transcript_biotype "mRNA"; exon_number "21";
CM025021.1	Genbank	exon	9077069	9077210	.	+	.	gene_id "G4P62_010530"; transcript_id "gnl|WGS:JAAVVJ|G4P62_T017336"; gene "itpr1"; locus_tag "G4P62_010530"; note "4; 5-trisphosphate receptor type 1; transcript variant X7"; orig_protein_id "gnl|WGS:JAAVVJ|G4P62_P017336"; orig_transcript_id "gnl|WGS:JAAVVJ|G4P62_T017336"; product "inositol 1"; transcript_biotype "mRNA"; exon_number "22";
CM025021.1	Genbank	exon	9077296	9077449	.	+	.	gene_id "G4P62_010530"; transcript_id "gnl|WGS:JAAVVJ|G4P62_T017336"; gene "itpr1"; locus_tag "G4P62_010530"; note "4; 5-trisphosphate receptor type 1; transcript variant X7"; orig_protein_id "gnl|WGS:JAAVVJ|G4P62_P017336"; orig_transcript_id "gnl|WGS:JAAVVJ|G4P62_T017336"; product "inositol 1"; transcript_biotype "mRNA"; exon_number "23";
CM025021.1	Genbank	exon	9077560	9077750	.	+	.	gene_id "G4P62_010530"; transcript_id "gnl|WGS:JAAVVJ|G4P62_T017336"; gene "itpr1"; locus_tag "G4P62_010530"; note "4; 5-trisphosphate receptor type 1; transcript variant X7"; orig_protein_id "gnl|WGS:JAAVVJ|G4P62_P017336"; orig_transcript_id "gnl|WGS:JAAVVJ|G4P62_T017336"; product "inositol 1"; transcript_biotype "mRNA"; exon_number "24";
CM025021.1	Genbank	exon	9077831	9077969	.	+	.	gene_id "G4P62_010530"; transcript_id "gnl|WGS:JAAVVJ|G4P62_T017336"; gene "itpr1"; locus_tag "G4P62_010530"; note "4; 5-trisphosphate receptor type 1; transcript variant X7"; orig_protein_id "gnl|WGS:JAAVVJ|G4P62_P017336"; orig_transcript_id "gnl|WGS:JAAVVJ|G4P62_T017336"; product "inositol 1"; transcript_biotype "mRNA"; exon_number "25";
CM025021.1	Genbank	exon	9078055	9078109	.	+	.	gene_id "G4P62_010530"; transcript_id "gnl|WGS:JAAVVJ|G4P62_T017336"; gene "itpr1"; locus_tag "G4P62_010530"; note "4; 5-trisphosphate receptor type 1; transcript variant X7"; orig_protein_id "gnl|WGS:JAAVVJ|G4P62_P017336"; orig_transcript_id "gnl|WGS:JAAVVJ|G4P62_T017336"; product "inositol 1"; transcript_biotype "mRNA"; exon_number "26";
CM025021.1	Genbank	exon	9078208	9078373	.	+	.	gene_id "G4P62_010530"; transcript_id "gnl|WGS:JAAVVJ|G4P62_T017336"; gene "itpr1"; locus_tag "G4P62_010530"; note "4; 5-trisphosphate receptor type 1; transcript variant X7"; orig_protein_id "gnl|WGS:JAAVVJ|G4P62_P017336"; orig_transcript_id "gnl|WGS:JAAVVJ|G4P62_T017336"; product "inositol 1"; transcript_biotype "mRNA"; exon_number "27";
CM025021.1	Genbank	exon	9078463	9078630	.	+	.	gene_id "G4P62_010530"; transcript_id "gnl|WGS:JAAVVJ|G4P62_T017336"; gene "itpr1"; locus_tag "G4P62_010530"; note "4; 5-trisphosphate receptor type 1; transcript variant X7"; orig_protein_id "gnl|WGS:JAAVVJ|G4P62_P017336"; orig_transcript_id "gnl|WGS:JAAVVJ|G4P62_T017336"; product "inositol 1"; transcript_biotype "mRNA"; exon_number "28";
CM025021.1	Genbank	exon	9078718	9078789	.	+	.	gene_id "G4P62_010530"; transcript_id "gnl|WGS:JAAVVJ|G4P62_T017336"; gene "itpr1"; locus_tag "G4P62_010530"; note "4; 5-trisphosphate receptor type 1; transcript variant X7"; orig_protein_id "gnl|WGS:JAAVVJ|G4P62_P017336"; orig_transcript_id "gnl|WGS:JAAVVJ|G4P62_T017336"; product "inositol 1"; transcript_biotype "mRNA"; exon_number "29";
CM025021.1	Genbank	exon	9078865	9079002	.	+	.	gene_id "G4P62_010530"; transcript_id "gnl|WGS:JAAVVJ|G4P62_T017336"; gene "itpr1"; locus_tag "G4P62_010530"; note "4; 5-trisphosphate receptor type 1; transcript variant X7"; orig_protein_id "gnl|WGS:JAAVVJ|G4P62_P017336"; orig_transcript_id "gnl|WGS:JAAVVJ|G4P62_T017336"; product "inositol 1"; transcript_biotype "mRNA"; exon_number "30";
CM025021.1	Genbank	exon	9079090	9079215	.	+	.	gene_id "G4P62_010530"; transcript_id "gnl|WGS:JAAVVJ|G4P62_T017336"; gene "itpr1"; locus_tag "G4P62_010530"; note "4; 5-trisphosphate receptor type 1; transcript variant X7"; orig_protein_id "gnl|WGS:JAAVVJ|G4P62_P017336"; orig_transcript_id "gnl|WGS:JAAVVJ|G4P62_T017336"; product "inositol 1"; transcript_biotype "mRNA"; exon_number "31";
CM025021.1	Genbank	exon	9079296	9079496	.	+	.	gene_id "G4P62_010530"; transcript_id "gnl|WGS:JAAVVJ|G4P62_T017336"; gene "itpr1"; locus_tag "G4P62_010530"; note "4; 5-trisphosphate receptor type 1; transcript variant X7"; orig_protein_id "gnl|WGS:JAAVVJ|G4P62_P017336"; orig_transcript_id "gnl|WGS:JAAVVJ|G4P62_T017336"; product "inositol 1"; transcript_biotype "mRNA"; exon_number "32";
CM025021.1	Genbank	exon	9079674	9079925	.	+	.	gene_id "G4P62_010530"; transcript_id "gnl|WGS:JAAVVJ|G4P62_T017336"; gene "itpr1"; locus_tag "G4P62_010530"; note "4; 5-trisphosphate receptor type 1; transcript variant X7"; orig_protein_id "gnl|WGS:JAAVVJ|G4P62_P017336"; orig_transcript_id "gnl|WGS:JAAVVJ|G4P62_T017336"; product "inositol 1"; transcript_biotype "mRNA"; exon_number "33";
CM025021.1	Genbank	exon	9084464	9084589	.	+	.	gene_id "G4P62_010530"; transcript_id "gnl|WGS:JAAVVJ|G4P62_T017336"; gene "itpr1"; locus_tag "G4P62_010530"; note "4; 5-trisphosphate receptor type 1; transcript variant X7"; orig_protein_id "gnl|WGS:JAAVVJ|G4P62_P017336"; orig_transcript_id "gnl|WGS:JAAVVJ|G4P62_T017336"; product "inositol 1"; transcript_biotype "mRNA"; exon_number "34";
CM025021.1	Genbank	exon	9084709	9084837	.	+	.	gene_id "G4P62_010530"; transcript_id "gnl|WGS:JAAVVJ|G4P62_T017336"; gene "itpr1"; locus_tag "G4P62_010530"; note "4; 5-trisphosphate receptor type 1; transcript variant X7"; orig_protein_id "gnl|WGS:JAAVVJ|G4P62_P017336"; orig_transcript_id "gnl|WGS:JAAVVJ|G4P62_T017336"; product "inositol 1"; transcript_biotype "mRNA"; exon_number "35";
CM025021.1	Genbank	exon	9091357	9091477	.	+	.	gene_id "G4P62_010530"; transcript_id "gnl|WGS:JAAVVJ|G4P62_T017336"; gene "itpr1"; locus_tag "G4P62_010530"; note "4; 5-trisphosphate receptor type 1; transcript variant X7"; orig_protein_id "gnl|WGS:JAAVVJ|G4P62_P017336"; orig_transcript_id "gnl|WGS:JAAVVJ|G4P62_T017336"; product "inositol 1"; transcript_biotype "mRNA"; exon_number "36";
CM025021.1	Genbank	exon	9091583	9091767	.	+	.	gene_id "G4P62_010530"; transcript_id "gnl|WGS:JAAVVJ|G4P62_T017336"; gene "itpr1"; locus_tag "G4P62_010530"; note "4; 5-trisphosphate receptor type 1; transcript variant X7"; orig_protein_id "gnl|WGS:JAAVVJ|G4P62_P017336"; orig_transcript_id "gnl|WGS:JAAVVJ|G4P62_T017336"; product "inositol 1"; transcript_biotype "mRNA"; exon_number "37";
CM025021.1	Genbank	exon	9096060	9096208	.	+	.	gene_id "G4P62_010530"; transcript_id "gnl|WGS:JAAVVJ|G4P62_T017336"; gene "itpr1"; locus_tag "G4P62_010530"; note "4; 5-trisphosphate receptor type 1; transcript variant X7"; orig_protein_id "gnl|WGS:JAAVVJ|G4P62_P017336"; orig_transcript_id "gnl|WGS:JAAVVJ|G4P62_T017336"; product "inositol 1"; transcript_biotype "mRNA"; exon_number "38";
CM025021.1	Genbank	exon	9098040	9098151	.	+	.	gene_id "G4P62_010530"; transcript_id "gnl|WGS:JAAVVJ|G4P62_T017336"; gene "itpr1"; locus_tag "G4P62_010530"; note "4; 5-trisphosphate receptor type 1; transcript variant X7"; orig_protein_id "gnl|WGS:JAAVVJ|G4P62_P017336"; orig_transcript_id "gnl|WGS:JAAVVJ|G4P62_T017336"; product "inositol 1"; transcript_biotype "mRNA"; exon_number "39";
CM025021.1	Genbank	exon	9116262	9116391	.	+	.	gene_id "G4P62_010530"; transcript_id "gnl|WGS:JAAVVJ|G4P62_T017336"; gene "itpr1"; locus_tag "G4P62_010530"; note "4; 5-trisphosphate receptor type 1; transcript variant X7"; orig_protein_id "gnl|WGS:JAAVVJ|G4P62_P017336"; orig_transcript_id "gnl|WGS:JAAVVJ|G4P62_T017336"; product "inositol 1"; transcript_biotype "mRNA"; exon_number "40";
CM025021.1	Genbank	exon	9118606	9118790	.	+	.	gene_id "G4P62_010530"; transcript_id "gnl|WGS:JAAVVJ|G4P62_T017336"; gene "itpr1"; locus_tag "G4P62_010530"; note "4; 5-trisphosphate receptor type 1; transcript variant X7"; orig_protein_id "gnl|WGS:JAAVVJ|G4P62_P017336"; orig_transcript_id "gnl|WGS:JAAVVJ|G4P62_T017336"; product "inositol 1"; transcript_biotype "mRNA"; exon_number "41";
CM025021.1	Genbank	exon	9147721	9147904	.	+	.	gene_id "G4P62_010530"; transcript_id "gnl|WGS:JAAVVJ|G4P62_T017336"; gene "itpr1"; locus_tag "G4P62_010530"; note "4; 5-trisphosphate receptor type 1; transcript variant X7"; orig_protein_id "gnl|WGS:JAAVVJ|G4P62_P017336"; orig_transcript_id "gnl|WGS:JAAVVJ|G4P62_T017336"; product "inositol 1"; transcript_biotype "mRNA"; exon_number "42";
CM025021.1	Genbank	exon	9150062	9150324	.	+	.	gene_id "G4P62_010530"; transcript_id "gnl|WGS:JAAVVJ|G4P62_T017336"; gene "itpr1"; locus_tag "G4P62_010530"; note "4; 5-trisphosphate receptor type 1; transcript variant X7"; orig_protein_id "gnl|WGS:JAAVVJ|G4P62_P017336"; orig_transcript_id "gnl|WGS:JAAVVJ|G4P62_T017336"; product "inositol 1"; transcript_biotype "mRNA"; exon_number "43";
CM025021.1	Genbank	exon	9150921	9151121	.	+	.	gene_id "G4P62_010530"; transcript_id "gnl|WGS:JAAVVJ|G4P62_T017336"; gene "itpr1"; locus_tag "G4P62_010530"; note "4; 5-trisphosphate receptor type 1; transcript variant X7"; orig_protein_id "gnl|WGS:JAAVVJ|G4P62_P017336"; orig_transcript_id "gnl|WGS:JAAVVJ|G4P62_T017336"; product "inositol 1"; transcript_biotype "mRNA"; exon_number "44";
CM025021.1	Genbank	exon	9155388	9155498	.	+	.	gene_id "G4P62_010530"; transcript_id "gnl|WGS:JAAVVJ|G4P62_T017336"; gene "itpr1"; locus_tag "G4P62_010530"; note "4; 5-trisphosphate receptor type 1; transcript variant X7"; orig_protein_id "gnl|WGS:JAAVVJ|G4P62_P017336"; orig_transcript_id "gnl|WGS:JAAVVJ|G4P62_T017336"; product "inositol 1"; transcript_biotype "mRNA"; exon_number "45";
CM025021.1	Genbank	exon	9155703	9155798	.	+	.	gene_id "G4P62_010530"; transcript_id "gnl|WGS:JAAVVJ|G4P62_T017336"; gene "itpr1"; locus_tag "G4P62_010530"; note "4; 5-trisphosphate receptor type 1; transcript variant X7"; orig_protein_id "gnl|WGS:JAAVVJ|G4P62_P017336"; orig_transcript_id "gnl|WGS:JAAVVJ|G4P62_T017336"; product "inositol 1"; transcript_biotype "mRNA"; exon_number "46";
CM025021.1	Genbank	exon	9155872	9156006	.	+	.	gene_id "G4P62_010530"; transcript_id "gnl|WGS:JAAVVJ|G4P62_T017336"; gene "itpr1"; locus_tag "G4P62_010530"; note "4; 5-trisphosphate receptor type 1; transcript variant X7"; orig_protein_id "gnl|WGS:JAAVVJ|G4P62_P017336"; orig_transcript_id "gnl|WGS:JAAVVJ|G4P62_T017336"; product "inositol 1"; transcript_biotype "mRNA"; exon_number "47";
CM025021.1	Genbank	exon	9157155	9157262	.	+	.	gene_id "G4P62_010530"; transcript_id "gnl|WGS:JAAVVJ|G4P62_T017336"; gene "itpr1"; locus_tag "G4P62_010530"; note "4; 5-trisphosphate receptor type 1; transcript variant X7"; orig_protein_id "gnl|WGS:JAAVVJ|G4P62_P017336"; orig_transcript_id "gnl|WGS:JAAVVJ|G4P62_T017336"; product "inositol 1"; transcript_biotype "mRNA"; exon_number "48";
CM025021.1	Genbank	exon	9179623	9179854	.	+	.	gene_id "G4P62_010530"; transcript_id "gnl|WGS:JAAVVJ|G4P62_T017336"; gene "itpr1"; locus_tag "G4P62_010530"; note "4; 5-trisphosphate receptor type 1; transcript variant X7"; orig_protein_id "gnl|WGS:JAAVVJ|G4P62_P017336"; orig_transcript_id "gnl|WGS:JAAVVJ|G4P62_T017336"; product "inositol 1"; transcript_biotype "mRNA"; exon_number "49";
CM025021.1	Genbank	exon	9184306	9184428	.	+	.	gene_id "G4P62_010530"; transcript_id "gnl|WGS:JAAVVJ|G4P62_T017336"; gene "itpr1"; locus_tag "G4P62_010530"; note "4; 5-trisphosphate receptor type 1; transcript variant X7"; orig_protein_id "gnl|WGS:JAAVVJ|G4P62_P017336"; orig_transcript_id "gnl|WGS:JAAVVJ|G4P62_T017336"; product "inositol 1"; transcript_biotype "mRNA"; exon_number "50";
CM025021.1	Genbank	exon	9190540	9190715	.	+	.	gene_id "G4P62_010530"; transcript_id "gnl|WGS:JAAVVJ|G4P62_T017336"; gene "itpr1"; locus_tag "G4P62_010530"; note "4; 5-trisphosphate receptor type 1; transcript variant X7"; orig_protein_id "gnl|WGS:JAAVVJ|G4P62_P017336"; orig_transcript_id "gnl|WGS:JAAVVJ|G4P62_T017336"; product "inositol 1"; transcript_biotype "mRNA"; exon_number "51";
CM025021.1	Genbank	exon	9190810	9190974	.	+	.	gene_id "G4P62_010530"; transcript_id "gnl|WGS:JAAVVJ|G4P62_T017336"; gene "itpr1"; locus_tag "G4P62_010530"; note "4; 5-trisphosphate receptor type 1; transcript variant X7"; orig_protein_id "gnl|WGS:JAAVVJ|G4P62_P017336"; orig_transcript_id "gnl|WGS:JAAVVJ|G4P62_T017336"; product "inositol 1"; transcript_biotype "mRNA"; exon_number "52";
CM025021.1	Genbank	exon	9191162	9191351	.	+	.	gene_id "G4P62_010530"; transcript_id "gnl|WGS:JAAVVJ|G4P62_T017336"; gene "itpr1"; locus_tag "G4P62_010530"; note "4; 5-trisphosphate receptor type 1; transcript variant X7"; orig_protein_id "gnl|WGS:JAAVVJ|G4P62_P017336"; orig_transcript_id "gnl|WGS:JAAVVJ|G4P62_T017336"; product "inositol 1"; transcript_biotype "mRNA"; exon_number "53";
CM025021.1	Genbank	exon	9193135	9193227	.	+	.	gene_id "G4P62_010530"; transcript_id "gnl|WGS:JAAVVJ|G4P62_T017336"; gene "itpr1"; locus_tag "G4P62_010530"; note "4; 5-trisphosphate receptor type 1; transcript variant X7"; orig_protein_id "gnl|WGS:JAAVVJ|G4P62_P017336"; orig_transcript_id "gnl|WGS:JAAVVJ|G4P62_T017336"; product "inositol 1"; transcript_biotype "mRNA"; exon_number "54";
CM025021.1	Genbank	exon	9195222	9195367	.	+	.	gene_id "G4P62_010530"; transcript_id "gnl|WGS:JAAVVJ|G4P62_T017336"; gene "itpr1"; locus_tag "G4P62_010530"; note "4; 5-trisphosphate receptor type 1; transcript variant X7"; orig_protein_id "gnl|WGS:JAAVVJ|G4P62_P017336"; orig_transcript_id "gnl|WGS:JAAVVJ|G4P62_T017336"; product "inositol 1"; transcript_biotype "mRNA"; exon_number "55";
CM025021.1	Genbank	exon	9198063	9198228	.	+	.	gene_id "G4P62_010530"; transcript_id "gnl|WGS:JAAVVJ|G4P62_T017336"; gene "itpr1"; locus_tag "G4P62_010530"; note "4; 5-trisphosphate receptor type 1; transcript variant X7"; orig_protein_id "gnl|WGS:JAAVVJ|G4P62_P017336"; orig_transcript_id "gnl|WGS:JAAVVJ|G4P62_T017336"; product "inositol 1"; transcript_biotype "mRNA"; exon_number "56";
CM025021.1	Genbank	exon	9199093	9199253	.	+	.	gene_id "G4P62_010530"; transcript_id "gnl|WGS:JAAVVJ|G4P62_T017336"; gene "itpr1"; locus_tag "G4P62_010530"; note "4; 5-trisphosphate receptor type 1; transcript variant X7"; orig_protein_id "gnl|WGS:JAAVVJ|G4P62_P017336"; orig_transcript_id "gnl|WGS:JAAVVJ|G4P62_T017336"; product "inositol 1"; transcript_biotype "mRNA"; exon_number "57";
CM025021.1	Genbank	exon	9212865	9213026	.	+	.	gene_id "G4P62_010530"; transcript_id "gnl|WGS:JAAVVJ|G4P62_T017336"; gene "itpr1"; locus_tag "G4P62_010530"; note "4; 5-trisphosphate receptor type 1; transcript variant X7"; orig_protein_id "gnl|WGS:JAAVVJ|G4P62_P017336"; orig_transcript_id "gnl|WGS:JAAVVJ|G4P62_T017336"; product "inositol 1"; transcript_biotype "mRNA"; exon_number "58";
CM025021.1	Genbank	exon	9214241	9215361	.	+	.	gene_id "G4P62_010530"; transcript_id "gnl|WGS:JAAVVJ|G4P62_T017336"; gene "itpr1"; locus_tag "G4P62_010530"; note "4; 5-trisphosphate receptor type 1; transcript variant X7"; orig_protein_id "gnl|WGS:JAAVVJ|G4P62_P017336"; orig_transcript_id "gnl|WGS:JAAVVJ|G4P62_T017336"; product "inositol 1"; transcript_biotype "mRNA"; exon_number "59";
CM025021.1	Genbank	CDS	9014766	9014857	.	+	0	gene_id "G4P62_010530"; transcript_id "gnl|WGS:JAAVVJ|G4P62_T017336"; gbkey "CDS"; gene "itpr1"; locus_tag "G4P62_010530"; orig_transcript_id "gnl|WGS:JAAVVJ|G4P62_T017336"; product "transcript variant X7"; protein_id "KAF7208738.1"; exon_number "2";
CM025021.1	Genbank	CDS	9021581	9021651	.	+	1	gene_id "G4P62_010530"; transcript_id "gnl|WGS:JAAVVJ|G4P62_T017336"; gbkey "CDS"; gene "itpr1"; locus_tag "G4P62_010530"; orig_transcript_id "gnl|WGS:JAAVVJ|G4P62_T017336"; product "transcript variant X7"; protein_id "KAF7208738.1"; exon_number "3";
CM025021.1	Genbank	CDS	9048312	9048427	.	+	2	gene_id "G4P62_010530"; transcript_id "gnl|WGS:JAAVVJ|G4P62_T017336"; gbkey "CDS"; gene "itpr1"; locus_tag "G4P62_010530"; orig_transcript_id "gnl|WGS:JAAVVJ|G4P62_T017336"; product "transcript variant X7"; protein_id "KAF7208738.1"; exon_number "4";
CM025021.1	Genbank	CDS	9048495	9048581	.	+	0	gene_id "G4P62_010530"; transcript_id "gnl|WGS:JAAVVJ|G4P62_T017336"; gbkey "CDS"; gene "itpr1"; locus_tag "G4P62_010530"; orig_transcript_id "gnl|WGS:JAAVVJ|G4P62_T017336"; product "transcript variant X7"; protein_id "KAF7208738.1"; exon_number "5";
CM025021.1	Genbank	CDS	9052225	9052383	.	+	0	gene_id "G4P62_010530"; transcript_id "gnl|WGS:JAAVVJ|G4P62_T017336"; gbkey "CDS"; gene "itpr1"; locus_tag "G4P62_010530"; orig_transcript_id "gnl|WGS:JAAVVJ|G4P62_T017336"; product "transcript variant X7"; protein_id "KAF7208738.1"; exon_number "6";
CM025021.1	Genbank	CDS	9058646	9058744	.	+	0	gene_id "G4P62_010530"; transcript_id "gnl|WGS:JAAVVJ|G4P62_T017336"; gbkey "CDS"; gene "itpr1"; locus_tag "G4P62_010530"; orig_transcript_id "gnl|WGS:JAAVVJ|G4P62_T017336"; product "transcript variant X7"; protein_id "KAF7208738.1"; exon_number "7";
CM025021.1	Genbank	CDS	9058865	9058948	.	+	0	gene_id "G4P62_010530"; transcript_id "gnl|WGS:JAAVVJ|G4P62_T017336"; gbkey "CDS"; gene "itpr1"; locus_tag "G4P62_010530"; orig_transcript_id "gnl|WGS:JAAVVJ|G4P62_T017336"; product "transcript variant X7"; protein_id "KAF7208738.1"; exon_number "8";
CM025021.1	Genbank	CDS	9059095	9059241	.	+	0	gene_id "G4P62_010530"; transcript_id "gnl|WGS:JAAVVJ|G4P62_T017336"; gbkey "CDS"; gene "itpr1"; locus_tag "G4P62_010530"; orig_transcript_id "gnl|WGS:JAAVVJ|G4P62_T017336"; product "transcript variant X7"; protein_id "KAF7208738.1"; exon_number "9";
CM025021.1	Genbank	CDS	9059376	9059471	.	+	0	gene_id "G4P62_010530"; transcript_id "gnl|WGS:JAAVVJ|G4P62_T017336"; gbkey "CDS"; gene "itpr1"; locus_tag "G4P62_010530"; orig_transcript_id "gnl|WGS:JAAVVJ|G4P62_T017336"; product "transcript variant X7"; protein_id "KAF7208738.1"; exon_number "10";
CM025021.1	Genbank	CDS	9059774	9059818	.	+	0	gene_id "G4P62_010530"; transcript_id "gnl|WGS:JAAVVJ|G4P62_T017336"; gbkey "CDS"; gene "itpr1"; locus_tag "G4P62_010530"; orig_transcript_id "gnl|WGS:JAAVVJ|G4P62_T017336"; product "transcript variant X7"; protein_id "KAF7208738.1"; exon_number "11";
CM025021.1	Genbank	CDS	9059903	9059932	.	+	0	gene_id "G4P62_010530"; transcript_id "gnl|WGS:JAAVVJ|G4P62_T017336"; gbkey "CDS"; gene "itpr1"; locus_tag "G4P62_010530"; orig_transcript_id "gnl|WGS:JAAVVJ|G4P62_T017336"; product "transcript variant X7"; protein_id "KAF7208738.1"; exon_number "12";
CM025021.1	Genbank	CDS	9061118	9061272	.	+	0	gene_id "G4P62_010530"; transcript_id "gnl|WGS:JAAVVJ|G4P62_T017336"; gbkey "CDS"; gene "itpr1"; locus_tag "G4P62_010530"; orig_transcript_id "gnl|WGS:JAAVVJ|G4P62_T017336"; product "transcript variant X7"; protein_id "KAF7208738.1"; exon_number "13";
CM025021.1	Genbank	CDS	9067500	9067599	.	+	1	gene_id "G4P62_010530"; transcript_id "gnl|WGS:JAAVVJ|G4P62_T017336"; gbkey "CDS"; gene "itpr1"; locus_tag "G4P62_010530"; orig_transcript_id "gnl|WGS:JAAVVJ|G4P62_T017336"; product "transcript variant X7"; protein_id "KAF7208738.1"; exon_number "14";
CM025021.1	Genbank	CDS	9067698	9067858	.	+	0	gene_id "G4P62_010530"; transcript_id "gnl|WGS:JAAVVJ|G4P62_T017336"; gbkey "CDS"; gene "itpr1"; locus_tag "G4P62_010530"; orig_transcript_id "gnl|WGS:JAAVVJ|G4P62_T017336"; product "transcript variant X7"; protein_id "KAF7208738.1"; exon_number "15";
CM025021.1	Genbank	CDS	9068070	9068211	.	+	1	gene_id "G4P62_010530"; transcript_id "gnl|WGS:JAAVVJ|G4P62_T017336"; gbkey "CDS"; gene "itpr1"; locus_tag "G4P62_010530"; orig_transcript_id "gnl|WGS:JAAVVJ|G4P62_T017336"; product "transcript variant X7"; protein_id "KAF7208738.1"; exon_number "16";
CM025021.1	Genbank	CDS	9068306	9068464	.	+	0	gene_id "G4P62_010530"; transcript_id "gnl|WGS:JAAVVJ|G4P62_T017336"; gbkey "CDS"; gene "itpr1"; locus_tag "G4P62_010530"; orig_transcript_id "gnl|WGS:JAAVVJ|G4P62_T017336"; product "transcript variant X7"; protein_id "KAF7208738.1"; exon_number "17";
CM025021.1	Genbank	CDS	9068539	9068711	.	+	0	gene_id "G4P62_010530"; transcript_id "gnl|WGS:JAAVVJ|G4P62_T017336"; gbkey "CDS"; gene "itpr1"; locus_tag "G4P62_010530"; orig_transcript_id "gnl|WGS:JAAVVJ|G4P62_T017336"; product "transcript variant X7"; protein_id "KAF7208738.1"; exon_number "18";
CM025021.1	Genbank	CDS	9071213	9071332	.	+	1	gene_id "G4P62_010530"; transcript_id "gnl|WGS:JAAVVJ|G4P62_T017336"; gbkey "CDS"; gene "itpr1"; locus_tag "G4P62_010530"; orig_transcript_id "gnl|WGS:JAAVVJ|G4P62_T017336"; product "transcript variant X7"; protein_id "KAF7208738.1"; exon_number "19";
CM025021.1	Genbank	CDS	9076448	9076639	.	+	1	gene_id "G4P62_010530"; transcript_id "gnl|WGS:JAAVVJ|G4P62_T017336"; gbkey "CDS"; gene "itpr1"; locus_tag "G4P62_010530"; orig_transcript_id "gnl|WGS:JAAVVJ|G4P62_T017336"; product "transcript variant X7"; protein_id "KAF7208738.1"; exon_number "20";
CM025021.1	Genbank	CDS	9076729	9076980	.	+	1	gene_id "G4P62_010530"; transcript_id "gnl|WGS:JAAVVJ|G4P62_T017336"; gbkey "CDS"; gene "itpr1"; locus_tag "G4P62_010530"; orig_transcript_id "gnl|WGS:JAAVVJ|G4P62_T017336"; product "transcript variant X7"; protein_id "KAF7208738.1"; exon_number "21";
CM025021.1	Genbank	CDS	9077069	9077210	.	+	1	gene_id "G4P62_010530"; transcript_id "gnl|WGS:JAAVVJ|G4P62_T017336"; gbkey "CDS"; gene "itpr1"; locus_tag "G4P62_010530"; orig_transcript_id "gnl|WGS:JAAVVJ|G4P62_T017336"; product "transcript variant X7"; protein_id "KAF7208738.1"; exon_number "22";
CM025021.1	Genbank	CDS	9077296	9077449	.	+	0	gene_id "G4P62_010530"; transcript_id "gnl|WGS:JAAVVJ|G4P62_T017336"; gbkey "CDS"; gene "itpr1"; locus_tag "G4P62_010530"; orig_transcript_id "gnl|WGS:JAAVVJ|G4P62_T017336"; product "transcript variant X7"; protein_id "KAF7208738.1"; exon_number "23";
CM025021.1	Genbank	CDS	9077560	9077750	.	+	2	gene_id "G4P62_010530"; transcript_id "gnl|WGS:JAAVVJ|G4P62_T017336"; gbkey "CDS"; gene "itpr1"; locus_tag "G4P62_010530"; orig_transcript_id "gnl|WGS:JAAVVJ|G4P62_T017336"; product "transcript variant X7"; protein_id "KAF7208738.1"; exon_number "24";
CM025021.1	Genbank	CDS	9077831	9077969	.	+	0	gene_id "G4P62_010530"; transcript_id "gnl|WGS:JAAVVJ|G4P62_T017336"; gbkey "CDS"; gene "itpr1"; locus_tag "G4P62_010530"; orig_transcript_id "gnl|WGS:JAAVVJ|G4P62_T017336"; product "transcript variant X7"; protein_id "KAF7208738.1"; exon_number "25";
CM025021.1	Genbank	CDS	9078055	9078109	.	+	2	gene_id "G4P62_010530"; transcript_id "gnl|WGS:JAAVVJ|G4P62_T017336"; gbkey "CDS"; gene "itpr1"; locus_tag "G4P62_010530"; orig_transcript_id "gnl|WGS:JAAVVJ|G4P62_T017336"; product "transcript variant X7"; protein_id "KAF7208738.1"; exon_number "26";
CM025021.1	Genbank	CDS	9078208	9078373	.	+	1	gene_id "G4P62_010530"; transcript_id "gnl|WGS:JAAVVJ|G4P62_T017336"; gbkey "CDS"; gene "itpr1"; locus_tag "G4P62_010530"; orig_transcript_id "gnl|WGS:JAAVVJ|G4P62_T017336"; product "transcript variant X7"; protein_id "KAF7208738.1"; exon_number "27";
CM025021.1	Genbank	CDS	9078463	9078630	.	+	0	gene_id "G4P62_010530"; transcript_id "gnl|WGS:JAAVVJ|G4P62_T017336"; gbkey "CDS"; gene "itpr1"; locus_tag "G4P62_010530"; orig_transcript_id "gnl|WGS:JAAVVJ|G4P62_T017336"; product "transcript variant X7"; protein_id "KAF7208738.1"; exon_number "28";
CM025021.1	Genbank	CDS	9078718	9078789	.	+	0	gene_id "G4P62_010530"; transcript_id "gnl|WGS:JAAVVJ|G4P62_T017336"; gbkey "CDS"; gene "itpr1"; locus_tag "G4P62_010530"; orig_transcript_id "gnl|WGS:JAAVVJ|G4P62_T017336"; product "transcript variant X7"; protein_id "KAF7208738.1"; exon_number "29";
CM025021.1	Genbank	CDS	9078865	9079002	.	+	0	gene_id "G4P62_010530"; transcript_id "gnl|WGS:JAAVVJ|G4P62_T017336"; gbkey "CDS"; gene "itpr1"; locus_tag "G4P62_010530"; orig_transcript_id "gnl|WGS:JAAVVJ|G4P62_T017336"; product "transcript variant X7"; protein_id "KAF7208738.1"; exon_number "30";
CM025021.1	Genbank	CDS	9079090	9079215	.	+	0	gene_id "G4P62_010530"; transcript_id "gnl|WGS:JAAVVJ|G4P62_T017336"; gbkey "CDS"; gene "itpr1"; locus_tag "G4P62_010530"; orig_transcript_id "gnl|WGS:JAAVVJ|G4P62_T017336"; product "transcript variant X7"; protein_id "KAF7208738.1"; exon_number "31";
CM025021.1	Genbank	CDS	9079296	9079496	.	+	0	gene_id "G4P62_010530"; transcript_id "gnl|WGS:JAAVVJ|G4P62_T017336"; gbkey "CDS"; gene "itpr1"; locus_tag "G4P62_010530"; orig_transcript_id "gnl|WGS:JAAVVJ|G4P62_T017336"; product "transcript variant X7"; protein_id "KAF7208738.1"; exon_number "32";
CM025021.1	Genbank	CDS	9079674	9079925	.	+	0	gene_id "G4P62_010530"; transcript_id "gnl|WGS:JAAVVJ|G4P62_T017336"; gbkey "CDS"; gene "itpr1"; locus_tag "G4P62_010530"; orig_transcript_id "gnl|WGS:JAAVVJ|G4P62_T017336"; product "transcript variant X7"; protein_id "KAF7208738.1"; exon_number "33";
CM025021.1	Genbank	CDS	9084464	9084589	.	+	0	gene_id "G4P62_010530"; transcript_id "gnl|WGS:JAAVVJ|G4P62_T017336"; gbkey "CDS"; gene "itpr1"; locus_tag "G4P62_010530"; orig_transcript_id "gnl|WGS:JAAVVJ|G4P62_T017336"; product "transcript variant X7"; protein_id "KAF7208738.1"; exon_number "34";
CM025021.1	Genbank	CDS	9084709	9084837	.	+	0	gene_id "G4P62_010530"; transcript_id "gnl|WGS:JAAVVJ|G4P62_T017336"; gbkey "CDS"; gene "itpr1"; locus_tag "G4P62_010530"; orig_transcript_id "gnl|WGS:JAAVVJ|G4P62_T017336"; product "transcript variant X7"; protein_id "KAF7208738.1"; exon_number "35";
CM025021.1	Genbank	CDS	9091357	9091477	.	+	0	gene_id "G4P62_010530"; transcript_id "gnl|WGS:JAAVVJ|G4P62_T017336"; gbkey "CDS"; gene "itpr1"; locus_tag "G4P62_010530"; orig_transcript_id "gnl|WGS:JAAVVJ|G4P62_T017336"; product "transcript variant X7"; protein_id "KAF7208738.1"; exon_number "36";
CM025021.1	Genbank	CDS	9091583	9091767	.	+	2	gene_id "G4P62_010530"; transcript_id "gnl|WGS:JAAVVJ|G4P62_T017336"; gbkey "CDS"; gene "itpr1"; locus_tag "G4P62_010530"; orig_transcript_id "gnl|WGS:JAAVVJ|G4P62_T017336"; product "transcript variant X7"; protein_id "KAF7208738.1"; exon_number "37";
CM025021.1	Genbank	CDS	9096060	9096208	.	+	0	gene_id "G4P62_010530"; transcript_id "gnl|WGS:JAAVVJ|G4P62_T017336"; gbkey "CDS"; gene "itpr1"; locus_tag "G4P62_010530"; orig_transcript_id "gnl|WGS:JAAVVJ|G4P62_T017336"; product "transcript variant X7"; protein_id "KAF7208738.1"; exon_number "38";
CM025021.1	Genbank	CDS	9098040	9098151	.	+	1	gene_id "G4P62_010530"; transcript_id "gnl|WGS:JAAVVJ|G4P62_T017336"; gbkey "CDS"; gene "itpr1"; locus_tag "G4P62_010530"; orig_transcript_id "gnl|WGS:JAAVVJ|G4P62_T017336"; product "transcript variant X7"; protein_id "KAF7208738.1"; exon_number "39";
CM025021.1	Genbank	CDS	9116262	9116391	.	+	0	gene_id "G4P62_010530"; transcript_id "gnl|WGS:JAAVVJ|G4P62_T017336"; gbkey "CDS"; gene "itpr1"; locus_tag "G4P62_010530"; orig_transcript_id "gnl|WGS:JAAVVJ|G4P62_T017336"; product "transcript variant X7"; protein_id "KAF7208738.1"; exon_number "40";
CM025021.1	Genbank	CDS	9118606	9118790	.	+	2	gene_id "G4P62_010530"; transcript_id "gnl|WGS:JAAVVJ|G4P62_T017336"; gbkey "CDS"; gene "itpr1"; locus_tag "G4P62_010530"; orig_transcript_id "gnl|WGS:JAAVVJ|G4P62_T017336"; product "transcript variant X7"; protein_id "KAF7208738.1"; exon_number "41";
CM025021.1	Genbank	CDS	9147721	9147904	.	+	0	gene_id "G4P62_010530"; transcript_id "gnl|WGS:JAAVVJ|G4P62_T017336"; gbkey "CDS"; gene "itpr1"; locus_tag "G4P62_010530"; orig_transcript_id "gnl|WGS:JAAVVJ|G4P62_T017336"; product "transcript variant X7"; protein_id "KAF7208738.1"; exon_number "42";
CM025021.1	Genbank	CDS	9150062	9150324	.	+	2	gene_id "G4P62_010530"; transcript_id "gnl|WGS:JAAVVJ|G4P62_T017336"; gbkey "CDS"; gene "itpr1"; locus_tag "G4P62_010530"; orig_transcript_id "gnl|WGS:JAAVVJ|G4P62_T017336"; product "transcript variant X7"; protein_id "KAF7208738.1"; exon_number "43";
CM025021.1	Genbank	CDS	9150921	9151121	.	+	0	gene_id "G4P62_010530"; transcript_id "gnl|WGS:JAAVVJ|G4P62_T017336"; gbkey "CDS"; gene "itpr1"; locus_tag "G4P62_010530"; orig_transcript_id "gnl|WGS:JAAVVJ|G4P62_T017336"; product "transcript variant X7"; protein_id "KAF7208738.1"; exon_number "44";
CM025021.1	Genbank	CDS	9155388	9155498	.	+	0	gene_id "G4P62_010530"; transcript_id "gnl|WGS:JAAVVJ|G4P62_T017336"; gbkey "CDS"; gene "itpr1"; locus_tag "G4P62_010530"; orig_transcript_id "gnl|WGS:JAAVVJ|G4P62_T017336"; product "transcript variant X7"; protein_id "KAF7208738.1"; exon_number "45";
CM025021.1	Genbank	CDS	9155703	9155798	.	+	0	gene_id "G4P62_010530"; transcript_id "gnl|WGS:JAAVVJ|G4P62_T017336"; gbkey "CDS"; gene "itpr1"; locus_tag "G4P62_010530"; orig_transcript_id "gnl|WGS:JAAVVJ|G4P62_T017336"; product "transcript variant X7"; protein_id "KAF7208738.1"; exon_number "46";
CM025021.1	Genbank	CDS	9155872	9156006	.	+	0	gene_id "G4P62_010530"; transcript_id "gnl|WGS:JAAVVJ|G4P62_T017336"; gbkey "CDS"; gene "itpr1"; locus_tag "G4P62_010530"; orig_transcript_id "gnl|WGS:JAAVVJ|G4P62_T017336"; product "transcript variant X7"; protein_id "KAF7208738.1"; exon_number "47";
CM025021.1	Genbank	CDS	9157155	9157262	.	+	0	gene_id "G4P62_010530"; transcript_id "gnl|WGS:JAAVVJ|G4P62_T017336"; gbkey "CDS"; gene "itpr1"; locus_tag "G4P62_010530"; orig_transcript_id "gnl|WGS:JAAVVJ|G4P62_T017336"; product "transcript variant X7"; protein_id "KAF7208738.1"; exon_number "48";
CM025021.1	Genbank	CDS	9179623	9179854	.	+	0	gene_id "G4P62_010530"; transcript_id "gnl|WGS:JAAVVJ|G4P62_T017336"; gbkey "CDS"; gene "itpr1"; locus_tag "G4P62_010530"; orig_transcript_id "gnl|WGS:JAAVVJ|G4P62_T017336"; product "transcript variant X7"; protein_id "KAF7208738.1"; exon_number "49";
CM025021.1	Genbank	CDS	9184306	9184428	.	+	2	gene_id "G4P62_010530"; transcript_id "gnl|WGS:JAAVVJ|G4P62_T017336"; gbkey "CDS"; gene "itpr1"; locus_tag "G4P62_010530"; orig_transcript_id "gnl|WGS:JAAVVJ|G4P62_T017336"; product "transcript variant X7"; protein_id "KAF7208738.1"; exon_number "50";
CM025021.1	Genbank	CDS	9190540	9190715	.	+	2	gene_id "G4P62_010530"; transcript_id "gnl|WGS:JAAVVJ|G4P62_T017336"; gbkey "CDS"; gene "itpr1"; locus_tag "G4P62_010530"; orig_transcript_id "gnl|WGS:JAAVVJ|G4P62_T017336"; product "transcript variant X7"; protein_id "KAF7208738.1"; exon_number "51";
CM025021.1	Genbank	CDS	9190810	9190974	.	+	0	gene_id "G4P62_010530"; transcript_id "gnl|WGS:JAAVVJ|G4P62_T017336"; gbkey "CDS"; gene "itpr1"; locus_tag "G4P62_010530"; orig_transcript_id "gnl|WGS:JAAVVJ|G4P62_T017336"; product "transcript variant X7"; protein_id "KAF7208738.1"; exon_number "52";
CM025021.1	Genbank	CDS	9191162	9191351	.	+	0	gene_id "G4P62_010530"; transcript_id "gnl|WGS:JAAVVJ|G4P62_T017336"; gbkey "CDS"; gene "itpr1"; locus_tag "G4P62_010530"; orig_transcript_id "gnl|WGS:JAAVVJ|G4P62_T017336"; product "transcript variant X7"; protein_id "KAF7208738.1"; exon_number "53";
CM025021.1	Genbank	CDS	9193135	9193227	.	+	2	gene_id "G4P62_010530"; transcript_id "gnl|WGS:JAAVVJ|G4P62_T017336"; gbkey "CDS"; gene "itpr1"; locus_tag "G4P62_010530"; orig_transcript_id "gnl|WGS:JAAVVJ|G4P62_T017336"; product "transcript variant X7"; protein_id "KAF7208738.1"; exon_number "54";
CM025021.1	Genbank	CDS	9195222	9195367	.	+	2	gene_id "G4P62_010530"; transcript_id "gnl|WGS:JAAVVJ|G4P62_T017336"; gbkey "CDS"; gene "itpr1"; locus_tag "G4P62_010530"; orig_transcript_id "gnl|WGS:JAAVVJ|G4P62_T017336"; product "transcript variant X7"; protein_id "KAF7208738.1"; exon_number "55";
CM025021.1	Genbank	CDS	9198063	9198228	.	+	0	gene_id "G4P62_010530"; transcript_id "gnl|WGS:JAAVVJ|G4P62_T017336"; gbkey "CDS"; gene "itpr1"; locus_tag "G4P62_010530"; orig_transcript_id "gnl|WGS:JAAVVJ|G4P62_T017336"; product "transcript variant X7"; protein_id "KAF7208738.1"; exon_number "56";
CM025021.1	Genbank	CDS	9199093	9199253	.	+	2	gene_id "G4P62_010530"; transcript_id "gnl|WGS:JAAVVJ|G4P62_T017336"; gbkey "CDS"; gene "itpr1"; locus_tag "G4P62_010530"; orig_transcript_id "gnl|WGS:JAAVVJ|G4P62_T017336"; product "transcript variant X7"; protein_id "KAF7208738.1"; exon_number "57";
CM025021.1	Genbank	CDS	9212865	9213026	.	+	0	gene_id "G4P62_010530"; transcript_id "gnl|WGS:JAAVVJ|G4P62_T017336"; gbkey "CDS"; gene "itpr1"; locus_tag "G4P62_010530"; orig_transcript_id "gnl|WGS:JAAVVJ|G4P62_T017336"; product "transcript variant X7"; protein_id "KAF7208738.1"; exon_number "58";
CM025021.1	Genbank	CDS	9214241	9214324	.	+	0	gene_id "G4P62_010530"; transcript_id "gnl|WGS:JAAVVJ|G4P62_T017336"; gbkey "CDS"; gene "itpr1"; locus_tag "G4P62_010530"; orig_transcript_id "gnl|WGS:JAAVVJ|G4P62_T017336"; product "transcript variant X7"; protein_id "KAF7208738.1"; exon_number "59";
CM025021.1	Genbank	start_codon	9014766	9014768	.	+	0	gene_id "G4P62_010530"; transcript_id "gnl|WGS:JAAVVJ|G4P62_T017336"; gbkey "CDS"; gene "itpr1"; locus_tag "G4P62_010530"; orig_transcript_id "gnl|WGS:JAAVVJ|G4P62_T017336"; product "transcript variant X7"; protein_id "KAF7208738.1"; exon_number "2";
CM025021.1	Genbank	stop_codon	9214325	9214327	.	+	0	gene_id "G4P62_010530"; transcript_id "gnl|WGS:JAAVVJ|G4P62_T017336"; gbkey "CDS"; gene "itpr1"; locus_tag "G4P62_010530"; orig_transcript_id "gnl|WGS:JAAVVJ|G4P62_T017336"; product "transcript variant X7"; protein_id "KAF7208738.1"; exon_number "59";
CM025021.1	Genbank	transcript	9007000	9214495	.	+	.	gene_id "G4P62_010530"; transcript_id "gnl|WGS:JAAVVJ|G4P62_T017337"; gbkey "mRNA"; gene "itpr1"; locus_tag "G4P62_010530"; note "4; 5-trisphosphate receptor type 1; transcript variant X4"; orig_protein_id "gnl|WGS:JAAVVJ|G4P62_P017337"; orig_transcript_id "gnl|WGS:JAAVVJ|G4P62_T017337"; product "inositol 1"; transcript_biotype "mRNA";
CM025021.1	Genbank	exon	9007000	9007219	.	+	.	gene_id "G4P62_010530"; transcript_id "gnl|WGS:JAAVVJ|G4P62_T017337"; gene "itpr1"; locus_tag "G4P62_010530"; note "4; 5-trisphosphate receptor type 1; transcript variant X4"; orig_protein_id "gnl|WGS:JAAVVJ|G4P62_P017337"; orig_transcript_id "gnl|WGS:JAAVVJ|G4P62_T017337"; product "inositol 1"; transcript_biotype "mRNA"; exon_number "1";
CM025021.1	Genbank	exon	9014744	9014857	.	+	.	gene_id "G4P62_010530"; transcript_id "gnl|WGS:JAAVVJ|G4P62_T017337"; gene "itpr1"; locus_tag "G4P62_010530"; note "4; 5-trisphosphate receptor type 1; transcript variant X4"; orig_protein_id "gnl|WGS:JAAVVJ|G4P62_P017337"; orig_transcript_id "gnl|WGS:JAAVVJ|G4P62_T017337"; product "inositol 1"; transcript_biotype "mRNA"; exon_number "2";
CM025021.1	Genbank	exon	9021581	9021651	.	+	.	gene_id "G4P62_010530"; transcript_id "gnl|WGS:JAAVVJ|G4P62_T017337"; gene "itpr1"; locus_tag "G4P62_010530"; note "4; 5-trisphosphate receptor type 1; transcript variant X4"; orig_protein_id "gnl|WGS:JAAVVJ|G4P62_P017337"; orig_transcript_id "gnl|WGS:JAAVVJ|G4P62_T017337"; product "inositol 1"; transcript_biotype "mRNA"; exon_number "3";
CM025021.1	Genbank	exon	9048312	9048427	.	+	.	gene_id "G4P62_010530"; transcript_id "gnl|WGS:JAAVVJ|G4P62_T017337"; gene "itpr1"; locus_tag "G4P62_010530"; note "4; 5-trisphosphate receptor type 1; transcript variant X4"; orig_protein_id "gnl|WGS:JAAVVJ|G4P62_P017337"; orig_transcript_id "gnl|WGS:JAAVVJ|G4P62_T017337"; product "inositol 1"; transcript_biotype "mRNA"; exon_number "4";
CM025021.1	Genbank	exon	9048495	9048581	.	+	.	gene_id "G4P62_010530"; transcript_id "gnl|WGS:JAAVVJ|G4P62_T017337"; gene "itpr1"; locus_tag "G4P62_010530"; note "4; 5-trisphosphate receptor type 1; transcript variant X4"; orig_protein_id "gnl|WGS:JAAVVJ|G4P62_P017337"; orig_transcript_id "gnl|WGS:JAAVVJ|G4P62_T017337"; product "inositol 1"; transcript_biotype "mRNA"; exon_number "5";
CM025021.1	Genbank	exon	9052225	9052383	.	+	.	gene_id "G4P62_010530"; transcript_id "gnl|WGS:JAAVVJ|G4P62_T017337"; gene "itpr1"; locus_tag "G4P62_010530"; note "4; 5-trisphosphate receptor type 1; transcript variant X4"; orig_protein_id "gnl|WGS:JAAVVJ|G4P62_P017337"; orig_transcript_id "gnl|WGS:JAAVVJ|G4P62_T017337"; product "inositol 1"; transcript_biotype "mRNA"; exon_number "6";
CM025021.1	Genbank	exon	9058646	9058744	.	+	.	gene_id "G4P62_010530"; transcript_id "gnl|WGS:JAAVVJ|G4P62_T017337"; gene "itpr1"; locus_tag "G4P62_010530"; note "4; 5-trisphosphate receptor type 1; transcript variant X4"; orig_protein_id "gnl|WGS:JAAVVJ|G4P62_P017337"; orig_transcript_id "gnl|WGS:JAAVVJ|G4P62_T017337"; product "inositol 1"; transcript_biotype "mRNA"; exon_number "7";
CM025021.1	Genbank	exon	9058865	9058948	.	+	.	gene_id "G4P62_010530"; transcript_id "gnl|WGS:JAAVVJ|G4P62_T017337"; gene "itpr1"; locus_tag "G4P62_010530"; note "4; 5-trisphosphate receptor type 1; transcript variant X4"; orig_protein_id "gnl|WGS:JAAVVJ|G4P62_P017337"; orig_transcript_id "gnl|WGS:JAAVVJ|G4P62_T017337"; product "inositol 1"; transcript_biotype "mRNA"; exon_number "8";
CM025021.1	Genbank	exon	9059095	9059241	.	+	.	gene_id "G4P62_010530"; transcript_id "gnl|WGS:JAAVVJ|G4P62_T017337"; gene "itpr1"; locus_tag "G4P62_010530"; note "4; 5-trisphosphate receptor type 1; transcript variant X4"; orig_protein_id "gnl|WGS:JAAVVJ|G4P62_P017337"; orig_transcript_id "gnl|WGS:JAAVVJ|G4P62_T017337"; product "inositol 1"; transcript_biotype "mRNA"; exon_number "9";
CM025021.1	Genbank	exon	9059376	9059480	.	+	.	gene_id "G4P62_010530"; transcript_id "gnl|WGS:JAAVVJ|G4P62_T017337"; gene "itpr1"; locus_tag "G4P62_010530"; note "4; 5-trisphosphate receptor type 1; transcript variant X4"; orig_protein_id "gnl|WGS:JAAVVJ|G4P62_P017337"; orig_transcript_id "gnl|WGS:JAAVVJ|G4P62_T017337"; product "inositol 1"; transcript_biotype "mRNA"; exon_number "10";
CM025021.1	Genbank	exon	9059774	9059818	.	+	.	gene_id "G4P62_010530"; transcript_id "gnl|WGS:JAAVVJ|G4P62_T017337"; gene "itpr1"; locus_tag "G4P62_010530"; note "4; 5-trisphosphate receptor type 1; transcript variant X4"; orig_protein_id "gnl|WGS:JAAVVJ|G4P62_P017337"; orig_transcript_id "gnl|WGS:JAAVVJ|G4P62_T017337"; product "inositol 1"; transcript_biotype "mRNA"; exon_number "11";
CM025021.1	Genbank	exon	9059903	9059932	.	+	.	gene_id "G4P62_010530"; transcript_id "gnl|WGS:JAAVVJ|G4P62_T017337"; gene "itpr1"; locus_tag "G4P62_010530"; note "4; 5-trisphosphate receptor type 1; transcript variant X4"; orig_protein_id "gnl|WGS:JAAVVJ|G4P62_P017337"; orig_transcript_id "gnl|WGS:JAAVVJ|G4P62_T017337"; product "inositol 1"; transcript_biotype "mRNA"; exon_number "12";
CM025021.1	Genbank	exon	9061118	9061272	.	+	.	gene_id "G4P62_010530"; transcript_id "gnl|WGS:JAAVVJ|G4P62_T017337"; gene "itpr1"; locus_tag "G4P62_010530"; note "4; 5-trisphosphate receptor type 1; transcript variant X4"; orig_protein_id "gnl|WGS:JAAVVJ|G4P62_P017337"; orig_transcript_id "gnl|WGS:JAAVVJ|G4P62_T017337"; product "inositol 1"; transcript_biotype "mRNA"; exon_number "13";
CM025021.1	Genbank	exon	9067500	9067599	.	+	.	gene_id "G4P62_010530"; transcript_id "gnl|WGS:JAAVVJ|G4P62_T017337"; gene "itpr1"; locus_tag "G4P62_010530"; note "4; 5-trisphosphate receptor type 1; transcript variant X4"; orig_protein_id "gnl|WGS:JAAVVJ|G4P62_P017337"; orig_transcript_id "gnl|WGS:JAAVVJ|G4P62_T017337"; product "inositol 1"; transcript_biotype "mRNA"; exon_number "14";
CM025021.1	Genbank	exon	9067698	9067858	.	+	.	gene_id "G4P62_010530"; transcript_id "gnl|WGS:JAAVVJ|G4P62_T017337"; gene "itpr1"; locus_tag "G4P62_010530"; note "4; 5-trisphosphate receptor type 1; transcript variant X4"; orig_protein_id "gnl|WGS:JAAVVJ|G4P62_P017337"; orig_transcript_id "gnl|WGS:JAAVVJ|G4P62_T017337"; product "inositol 1"; transcript_biotype "mRNA"; exon_number "15";
CM025021.1	Genbank	exon	9068070	9068211	.	+	.	gene_id "G4P62_010530"; transcript_id "gnl|WGS:JAAVVJ|G4P62_T017337"; gene "itpr1"; locus_tag "G4P62_010530"; note "4; 5-trisphosphate receptor type 1; transcript variant X4"; orig_protein_id "gnl|WGS:JAAVVJ|G4P62_P017337"; orig_transcript_id "gnl|WGS:JAAVVJ|G4P62_T017337"; product "inositol 1"; transcript_biotype "mRNA"; exon_number "16";
CM025021.1	Genbank	exon	9068306	9068464	.	+	.	gene_id "G4P62_010530"; transcript_id "gnl|WGS:JAAVVJ|G4P62_T017337"; gene "itpr1"; locus_tag "G4P62_010530"; note "4; 5-trisphosphate receptor type 1; transcript variant X4"; orig_protein_id "gnl|WGS:JAAVVJ|G4P62_P017337"; orig_transcript_id "gnl|WGS:JAAVVJ|G4P62_T017337"; product "inositol 1"; transcript_biotype "mRNA"; exon_number "17";
CM025021.1	Genbank	exon	9068539	9068711	.	+	.	gene_id "G4P62_010530"; transcript_id "gnl|WGS:JAAVVJ|G4P62_T017337"; gene "itpr1"; locus_tag "G4P62_010530"; note "4; 5-trisphosphate receptor type 1; transcript variant X4"; orig_protein_id "gnl|WGS:JAAVVJ|G4P62_P017337"; orig_transcript_id "gnl|WGS:JAAVVJ|G4P62_T017337"; product "inositol 1"; transcript_biotype "mRNA"; exon_number "18";
CM025021.1	Genbank	exon	9071213	9071332	.	+	.	gene_id "G4P62_010530"; transcript_id "gnl|WGS:JAAVVJ|G4P62_T017337"; gene "itpr1"; locus_tag "G4P62_010530"; note "4; 5-trisphosphate receptor type 1; transcript variant X4"; orig_protein_id "gnl|WGS:JAAVVJ|G4P62_P017337"; orig_transcript_id "gnl|WGS:JAAVVJ|G4P62_T017337"; product "inositol 1"; transcript_biotype "mRNA"; exon_number "19";
CM025021.1	Genbank	exon	9076448	9076639	.	+	.	gene_id "G4P62_010530"; transcript_id "gnl|WGS:JAAVVJ|G4P62_T017337"; gene "itpr1"; locus_tag "G4P62_010530"; note "4; 5-trisphosphate receptor type 1; transcript variant X4"; orig_protein_id "gnl|WGS:JAAVVJ|G4P62_P017337"; orig_transcript_id "gnl|WGS:JAAVVJ|G4P62_T017337"; product "inositol 1"; transcript_biotype "mRNA"; exon_number "20";
CM025021.1	Genbank	exon	9076729	9076980	.	+	.	gene_id "G4P62_010530"; transcript_id "gnl|WGS:JAAVVJ|G4P62_T017337"; gene "itpr1"; locus_tag "G4P62_010530"; note "4; 5-trisphosphate receptor type 1; transcript variant X4"; orig_protein_id "gnl|WGS:JAAVVJ|G4P62_P017337"; orig_transcript_id "gnl|WGS:JAAVVJ|G4P62_T017337"; product "inositol 1"; transcript_biotype "mRNA"; exon_number "21";
CM025021.1	Genbank	exon	9077069	9077210	.	+	.	gene_id "G4P62_010530"; transcript_id "gnl|WGS:JAAVVJ|G4P62_T017337"; gene "itpr1"; locus_tag "G4P62_010530"; note "4; 5-trisphosphate receptor type 1; transcript variant X4"; orig_protein_id "gnl|WGS:JAAVVJ|G4P62_P017337"; orig_transcript_id "gnl|WGS:JAAVVJ|G4P62_T017337"; product "inositol 1"; transcript_biotype "mRNA"; exon_number "22";
CM025021.1	Genbank	exon	9077296	9077449	.	+	.	gene_id "G4P62_010530"; transcript_id "gnl|WGS:JAAVVJ|G4P62_T017337"; gene "itpr1"; locus_tag "G4P62_010530"; note "4; 5-trisphosphate receptor type 1; transcript variant X4"; orig_protein_id "gnl|WGS:JAAVVJ|G4P62_P017337"; orig_transcript_id "gnl|WGS:JAAVVJ|G4P62_T017337"; product "inositol 1"; transcript_biotype "mRNA"; exon_number "23";
CM025021.1	Genbank	exon	9077557	9077750	.	+	.	gene_id "G4P62_010530"; transcript_id "gnl|WGS:JAAVVJ|G4P62_T017337"; gene "itpr1"; locus_tag "G4P62_010530"; note "4; 5-trisphosphate receptor type 1; transcript variant X4"; orig_protein_id "gnl|WGS:JAAVVJ|G4P62_P017337"; orig_transcript_id "gnl|WGS:JAAVVJ|G4P62_T017337"; product "inositol 1"; transcript_biotype "mRNA"; exon_number "24";
CM025021.1	Genbank	exon	9077831	9077969	.	+	.	gene_id "G4P62_010530"; transcript_id "gnl|WGS:JAAVVJ|G4P62_T017337"; gene "itpr1"; locus_tag "G4P62_010530"; note "4; 5-trisphosphate receptor type 1; transcript variant X4"; orig_protein_id "gnl|WGS:JAAVVJ|G4P62_P017337"; orig_transcript_id "gnl|WGS:JAAVVJ|G4P62_T017337"; product "inositol 1"; transcript_biotype "mRNA"; exon_number "25";
CM025021.1	Genbank	exon	9078055	9078109	.	+	.	gene_id "G4P62_010530"; transcript_id "gnl|WGS:JAAVVJ|G4P62_T017337"; gene "itpr1"; locus_tag "G4P62_010530"; note "4; 5-trisphosphate receptor type 1; transcript variant X4"; orig_protein_id "gnl|WGS:JAAVVJ|G4P62_P017337"; orig_transcript_id "gnl|WGS:JAAVVJ|G4P62_T017337"; product "inositol 1"; transcript_biotype "mRNA"; exon_number "26";
CM025021.1	Genbank	exon	9078208	9078373	.	+	.	gene_id "G4P62_010530"; transcript_id "gnl|WGS:JAAVVJ|G4P62_T017337"; gene "itpr1"; locus_tag "G4P62_010530"; note "4; 5-trisphosphate receptor type 1; transcript variant X4"; orig_protein_id "gnl|WGS:JAAVVJ|G4P62_P017337"; orig_transcript_id "gnl|WGS:JAAVVJ|G4P62_T017337"; product "inositol 1"; transcript_biotype "mRNA"; exon_number "27";
CM025021.1	Genbank	exon	9078463	9078630	.	+	.	gene_id "G4P62_010530"; transcript_id "gnl|WGS:JAAVVJ|G4P62_T017337"; gene "itpr1"; locus_tag "G4P62_010530"; note "4; 5-trisphosphate receptor type 1; transcript variant X4"; orig_protein_id "gnl|WGS:JAAVVJ|G4P62_P017337"; orig_transcript_id "gnl|WGS:JAAVVJ|G4P62_T017337"; product "inositol 1"; transcript_biotype "mRNA"; exon_number "28";
CM025021.1	Genbank	exon	9078718	9078789	.	+	.	gene_id "G4P62_010530"; transcript_id "gnl|WGS:JAAVVJ|G4P62_T017337"; gene "itpr1"; locus_tag "G4P62_010530"; note "4; 5-trisphosphate receptor type 1; transcript variant X4"; orig_protein_id "gnl|WGS:JAAVVJ|G4P62_P017337"; orig_transcript_id "gnl|WGS:JAAVVJ|G4P62_T017337"; product "inositol 1"; transcript_biotype "mRNA"; exon_number "29";
CM025021.1	Genbank	exon	9078865	9079002	.	+	.	gene_id "G4P62_010530"; transcript_id "gnl|WGS:JAAVVJ|G4P62_T017337"; gene "itpr1"; locus_tag "G4P62_010530"; note "4; 5-trisphosphate receptor type 1; transcript variant X4"; orig_protein_id "gnl|WGS:JAAVVJ|G4P62_P017337"; orig_transcript_id "gnl|WGS:JAAVVJ|G4P62_T017337"; product "inositol 1"; transcript_biotype "mRNA"; exon_number "30";
CM025021.1	Genbank	exon	9079090	9079215	.	+	.	gene_id "G4P62_010530"; transcript_id "gnl|WGS:JAAVVJ|G4P62_T017337"; gene "itpr1"; locus_tag "G4P62_010530"; note "4; 5-trisphosphate receptor type 1; transcript variant X4"; orig_protein_id "gnl|WGS:JAAVVJ|G4P62_P017337"; orig_transcript_id "gnl|WGS:JAAVVJ|G4P62_T017337"; product "inositol 1"; transcript_biotype "mRNA"; exon_number "31";
CM025021.1	Genbank	exon	9079296	9079496	.	+	.	gene_id "G4P62_010530"; transcript_id "gnl|WGS:JAAVVJ|G4P62_T017337"; gene "itpr1"; locus_tag "G4P62_010530"; note "4; 5-trisphosphate receptor type 1; transcript variant X4"; orig_protein_id "gnl|WGS:JAAVVJ|G4P62_P017337"; orig_transcript_id "gnl|WGS:JAAVVJ|G4P62_T017337"; product "inositol 1"; transcript_biotype "mRNA"; exon_number "32";
CM025021.1	Genbank	exon	9079674	9079925	.	+	.	gene_id "G4P62_010530"; transcript_id "gnl|WGS:JAAVVJ|G4P62_T017337"; gene "itpr1"; locus_tag "G4P62_010530"; note "4; 5-trisphosphate receptor type 1; transcript variant X4"; orig_protein_id "gnl|WGS:JAAVVJ|G4P62_P017337"; orig_transcript_id "gnl|WGS:JAAVVJ|G4P62_T017337"; product "inositol 1"; transcript_biotype "mRNA"; exon_number "33";
CM025021.1	Genbank	exon	9084464	9084589	.	+	.	gene_id "G4P62_010530"; transcript_id "gnl|WGS:JAAVVJ|G4P62_T017337"; gene "itpr1"; locus_tag "G4P62_010530"; note "4; 5-trisphosphate receptor type 1; transcript variant X4"; orig_protein_id "gnl|WGS:JAAVVJ|G4P62_P017337"; orig_transcript_id "gnl|WGS:JAAVVJ|G4P62_T017337"; product "inositol 1"; transcript_biotype "mRNA"; exon_number "34";
CM025021.1	Genbank	exon	9084709	9084837	.	+	.	gene_id "G4P62_010530"; transcript_id "gnl|WGS:JAAVVJ|G4P62_T017337"; gene "itpr1"; locus_tag "G4P62_010530"; note "4; 5-trisphosphate receptor type 1; transcript variant X4"; orig_protein_id "gnl|WGS:JAAVVJ|G4P62_P017337"; orig_transcript_id "gnl|WGS:JAAVVJ|G4P62_T017337"; product "inositol 1"; transcript_biotype "mRNA"; exon_number "35";
CM025021.1	Genbank	exon	9091357	9091477	.	+	.	gene_id "G4P62_010530"; transcript_id "gnl|WGS:JAAVVJ|G4P62_T017337"; gene "itpr1"; locus_tag "G4P62_010530"; note "4; 5-trisphosphate receptor type 1; transcript variant X4"; orig_protein_id "gnl|WGS:JAAVVJ|G4P62_P017337"; orig_transcript_id "gnl|WGS:JAAVVJ|G4P62_T017337"; product "inositol 1"; transcript_biotype "mRNA"; exon_number "36";
CM025021.1	Genbank	exon	9091583	9091767	.	+	.	gene_id "G4P62_010530"; transcript_id "gnl|WGS:JAAVVJ|G4P62_T017337"; gene "itpr1"; locus_tag "G4P62_010530"; note "4; 5-trisphosphate receptor type 1; transcript variant X4"; orig_protein_id "gnl|WGS:JAAVVJ|G4P62_P017337"; orig_transcript_id "gnl|WGS:JAAVVJ|G4P62_T017337"; product "inositol 1"; transcript_biotype "mRNA"; exon_number "37";
CM025021.1	Genbank	exon	9096060	9096208	.	+	.	gene_id "G4P62_010530"; transcript_id "gnl|WGS:JAAVVJ|G4P62_T017337"; gene "itpr1"; locus_tag "G4P62_010530"; note "4; 5-trisphosphate receptor type 1; transcript variant X4"; orig_protein_id "gnl|WGS:JAAVVJ|G4P62_P017337"; orig_transcript_id "gnl|WGS:JAAVVJ|G4P62_T017337"; product "inositol 1"; transcript_biotype "mRNA"; exon_number "38";
CM025021.1	Genbank	exon	9098040	9098151	.	+	.	gene_id "G4P62_010530"; transcript_id "gnl|WGS:JAAVVJ|G4P62_T017337"; gene "itpr1"; locus_tag "G4P62_010530"; note "4; 5-trisphosphate receptor type 1; transcript variant X4"; orig_protein_id "gnl|WGS:JAAVVJ|G4P62_P017337"; orig_transcript_id "gnl|WGS:JAAVVJ|G4P62_T017337"; product "inositol 1"; transcript_biotype "mRNA"; exon_number "39";
CM025021.1	Genbank	exon	9113592	9113627	.	+	.	gene_id "G4P62_010530"; transcript_id "gnl|WGS:JAAVVJ|G4P62_T017337"; gene "itpr1"; locus_tag "G4P62_010530"; note "4; 5-trisphosphate receptor type 1; transcript variant X4"; orig_protein_id "gnl|WGS:JAAVVJ|G4P62_P017337"; orig_transcript_id "gnl|WGS:JAAVVJ|G4P62_T017337"; product "inositol 1"; transcript_biotype "mRNA"; exon_number "40";
CM025021.1	Genbank	exon	9114399	9114446	.	+	.	gene_id "G4P62_010530"; transcript_id "gnl|WGS:JAAVVJ|G4P62_T017337"; gene "itpr1"; locus_tag "G4P62_010530"; note "4; 5-trisphosphate receptor type 1; transcript variant X4"; orig_protein_id "gnl|WGS:JAAVVJ|G4P62_P017337"; orig_transcript_id "gnl|WGS:JAAVVJ|G4P62_T017337"; product "inositol 1"; transcript_biotype "mRNA"; exon_number "41";
CM025021.1	Genbank	exon	9116262	9116391	.	+	.	gene_id "G4P62_010530"; transcript_id "gnl|WGS:JAAVVJ|G4P62_T017337"; gene "itpr1"; locus_tag "G4P62_010530"; note "4; 5-trisphosphate receptor type 1; transcript variant X4"; orig_protein_id "gnl|WGS:JAAVVJ|G4P62_P017337"; orig_transcript_id "gnl|WGS:JAAVVJ|G4P62_T017337"; product "inositol 1"; transcript_biotype "mRNA"; exon_number "42";
CM025021.1	Genbank	exon	9118606	9118790	.	+	.	gene_id "G4P62_010530"; transcript_id "gnl|WGS:JAAVVJ|G4P62_T017337"; gene "itpr1"; locus_tag "G4P62_010530"; note "4; 5-trisphosphate receptor type 1; transcript variant X4"; orig_protein_id "gnl|WGS:JAAVVJ|G4P62_P017337"; orig_transcript_id "gnl|WGS:JAAVVJ|G4P62_T017337"; product "inositol 1"; transcript_biotype "mRNA"; exon_number "43";
CM025021.1	Genbank	exon	9147721	9147904	.	+	.	gene_id "G4P62_010530"; transcript_id "gnl|WGS:JAAVVJ|G4P62_T017337"; gene "itpr1"; locus_tag "G4P62_010530"; note "4; 5-trisphosphate receptor type 1; transcript variant X4"; orig_protein_id "gnl|WGS:JAAVVJ|G4P62_P017337"; orig_transcript_id "gnl|WGS:JAAVVJ|G4P62_T017337"; product "inositol 1"; transcript_biotype "mRNA"; exon_number "44";
CM025021.1	Genbank	exon	9150062	9150324	.	+	.	gene_id "G4P62_010530"; transcript_id "gnl|WGS:JAAVVJ|G4P62_T017337"; gene "itpr1"; locus_tag "G4P62_010530"; note "4; 5-trisphosphate receptor type 1; transcript variant X4"; orig_protein_id "gnl|WGS:JAAVVJ|G4P62_P017337"; orig_transcript_id "gnl|WGS:JAAVVJ|G4P62_T017337"; product "inositol 1"; transcript_biotype "mRNA"; exon_number "45";
CM025021.1	Genbank	exon	9150921	9151121	.	+	.	gene_id "G4P62_010530"; transcript_id "gnl|WGS:JAAVVJ|G4P62_T017337"; gene "itpr1"; locus_tag "G4P62_010530"; note "4; 5-trisphosphate receptor type 1; transcript variant X4"; orig_protein_id "gnl|WGS:JAAVVJ|G4P62_P017337"; orig_transcript_id "gnl|WGS:JAAVVJ|G4P62_T017337"; product "inositol 1"; transcript_biotype "mRNA"; exon_number "46";
CM025021.1	Genbank	exon	9155388	9155498	.	+	.	gene_id "G4P62_010530"; transcript_id "gnl|WGS:JAAVVJ|G4P62_T017337"; gene "itpr1"; locus_tag "G4P62_010530"; note "4; 5-trisphosphate receptor type 1; transcript variant X4"; orig_protein_id "gnl|WGS:JAAVVJ|G4P62_P017337"; orig_transcript_id "gnl|WGS:JAAVVJ|G4P62_T017337"; product "inositol 1"; transcript_biotype "mRNA"; exon_number "47";
CM025021.1	Genbank	exon	9155703	9155798	.	+	.	gene_id "G4P62_010530"; transcript_id "gnl|WGS:JAAVVJ|G4P62_T017337"; gene "itpr1"; locus_tag "G4P62_010530"; note "4; 5-trisphosphate receptor type 1; transcript variant X4"; orig_protein_id "gnl|WGS:JAAVVJ|G4P62_P017337"; orig_transcript_id "gnl|WGS:JAAVVJ|G4P62_T017337"; product "inositol 1"; transcript_biotype "mRNA"; exon_number "48";
CM025021.1	Genbank	exon	9155872	9156006	.	+	.	gene_id "G4P62_010530"; transcript_id "gnl|WGS:JAAVVJ|G4P62_T017337"; gene "itpr1"; locus_tag "G4P62_010530"; note "4; 5-trisphosphate receptor type 1; transcript variant X4"; orig_protein_id "gnl|WGS:JAAVVJ|G4P62_P017337"; orig_transcript_id "gnl|WGS:JAAVVJ|G4P62_T017337"; product "inositol 1"; transcript_biotype "mRNA"; exon_number "49";
CM025021.1	Genbank	exon	9157155	9157262	.	+	.	gene_id "G4P62_010530"; transcript_id "gnl|WGS:JAAVVJ|G4P62_T017337"; gene "itpr1"; locus_tag "G4P62_010530"; note "4; 5-trisphosphate receptor type 1; transcript variant X4"; orig_protein_id "gnl|WGS:JAAVVJ|G4P62_P017337"; orig_transcript_id "gnl|WGS:JAAVVJ|G4P62_T017337"; product "inositol 1"; transcript_biotype "mRNA"; exon_number "50";
CM025021.1	Genbank	exon	9179623	9179854	.	+	.	gene_id "G4P62_010530"; transcript_id "gnl|WGS:JAAVVJ|G4P62_T017337"; gene "itpr1"; locus_tag "G4P62_010530"; note "4; 5-trisphosphate receptor type 1; transcript variant X4"; orig_protein_id "gnl|WGS:JAAVVJ|G4P62_P017337"; orig_transcript_id "gnl|WGS:JAAVVJ|G4P62_T017337"; product "inositol 1"; transcript_biotype "mRNA"; exon_number "51";
CM025021.1	Genbank	exon	9184306	9184428	.	+	.	gene_id "G4P62_010530"; transcript_id "gnl|WGS:JAAVVJ|G4P62_T017337"; gene "itpr1"; locus_tag "G4P62_010530"; note "4; 5-trisphosphate receptor type 1; transcript variant X4"; orig_protein_id "gnl|WGS:JAAVVJ|G4P62_P017337"; orig_transcript_id "gnl|WGS:JAAVVJ|G4P62_T017337"; product "inositol 1"; transcript_biotype "mRNA"; exon_number "52";
CM025021.1	Genbank	exon	9190540	9190715	.	+	.	gene_id "G4P62_010530"; transcript_id "gnl|WGS:JAAVVJ|G4P62_T017337"; gene "itpr1"; locus_tag "G4P62_010530"; note "4; 5-trisphosphate receptor type 1; transcript variant X4"; orig_protein_id "gnl|WGS:JAAVVJ|G4P62_P017337"; orig_transcript_id "gnl|WGS:JAAVVJ|G4P62_T017337"; product "inositol 1"; transcript_biotype "mRNA"; exon_number "53";
CM025021.1	Genbank	exon	9190810	9190974	.	+	.	gene_id "G4P62_010530"; transcript_id "gnl|WGS:JAAVVJ|G4P62_T017337"; gene "itpr1"; locus_tag "G4P62_010530"; note "4; 5-trisphosphate receptor type 1; transcript variant X4"; orig_protein_id "gnl|WGS:JAAVVJ|G4P62_P017337"; orig_transcript_id "gnl|WGS:JAAVVJ|G4P62_T017337"; product "inositol 1"; transcript_biotype "mRNA"; exon_number "54";
CM025021.1	Genbank	exon	9191162	9191351	.	+	.	gene_id "G4P62_010530"; transcript_id "gnl|WGS:JAAVVJ|G4P62_T017337"; gene "itpr1"; locus_tag "G4P62_010530"; note "4; 5-trisphosphate receptor type 1; transcript variant X4"; orig_protein_id "gnl|WGS:JAAVVJ|G4P62_P017337"; orig_transcript_id "gnl|WGS:JAAVVJ|G4P62_T017337"; product "inositol 1"; transcript_biotype "mRNA"; exon_number "55";
CM025021.1	Genbank	exon	9193135	9193227	.	+	.	gene_id "G4P62_010530"; transcript_id "gnl|WGS:JAAVVJ|G4P62_T017337"; gene "itpr1"; locus_tag "G4P62_010530"; note "4; 5-trisphosphate receptor type 1; transcript variant X4"; orig_protein_id "gnl|WGS:JAAVVJ|G4P62_P017337"; orig_transcript_id "gnl|WGS:JAAVVJ|G4P62_T017337"; product "inositol 1"; transcript_biotype "mRNA"; exon_number "56";
CM025021.1	Genbank	exon	9195222	9195367	.	+	.	gene_id "G4P62_010530"; transcript_id "gnl|WGS:JAAVVJ|G4P62_T017337"; gene "itpr1"; locus_tag "G4P62_010530"; note "4; 5-trisphosphate receptor type 1; transcript variant X4"; orig_protein_id "gnl|WGS:JAAVVJ|G4P62_P017337"; orig_transcript_id "gnl|WGS:JAAVVJ|G4P62_T017337"; product "inositol 1"; transcript_biotype "mRNA"; exon_number "57";
CM025021.1	Genbank	exon	9198063	9198228	.	+	.	gene_id "G4P62_010530"; transcript_id "gnl|WGS:JAAVVJ|G4P62_T017337"; gene "itpr1"; locus_tag "G4P62_010530"; note "4; 5-trisphosphate receptor type 1; transcript variant X4"; orig_protein_id "gnl|WGS:JAAVVJ|G4P62_P017337"; orig_transcript_id "gnl|WGS:JAAVVJ|G4P62_T017337"; product "inositol 1"; transcript_biotype "mRNA"; exon_number "58";
CM025021.1	Genbank	exon	9199093	9199253	.	+	.	gene_id "G4P62_010530"; transcript_id "gnl|WGS:JAAVVJ|G4P62_T017337"; gene "itpr1"; locus_tag "G4P62_010530"; note "4; 5-trisphosphate receptor type 1; transcript variant X4"; orig_protein_id "gnl|WGS:JAAVVJ|G4P62_P017337"; orig_transcript_id "gnl|WGS:JAAVVJ|G4P62_T017337"; product "inositol 1"; transcript_biotype "mRNA"; exon_number "59";
CM025021.1	Genbank	exon	9212865	9213026	.	+	.	gene_id "G4P62_010530"; transcript_id "gnl|WGS:JAAVVJ|G4P62_T017337"; gene "itpr1"; locus_tag "G4P62_010530"; note "4; 5-trisphosphate receptor type 1; transcript variant X4"; orig_protein_id "gnl|WGS:JAAVVJ|G4P62_P017337"; orig_transcript_id "gnl|WGS:JAAVVJ|G4P62_T017337"; product "inositol 1"; transcript_biotype "mRNA"; exon_number "60";
CM025021.1	Genbank	exon	9214241	9214495	.	+	.	gene_id "G4P62_010530"; transcript_id "gnl|WGS:JAAVVJ|G4P62_T017337"; gene "itpr1"; locus_tag "G4P62_010530"; note "4; 5-trisphosphate receptor type 1; transcript variant X4"; orig_protein_id "gnl|WGS:JAAVVJ|G4P62_P017337"; orig_transcript_id "gnl|WGS:JAAVVJ|G4P62_T017337"; product "inositol 1"; transcript_biotype "mRNA"; exon_number "61";
CM025021.1	Genbank	CDS	9014766	9014857	.	+	0	gene_id "G4P62_010530"; transcript_id "gnl|WGS:JAAVVJ|G4P62_T017337"; gbkey "CDS"; gene "itpr1"; locus_tag "G4P62_010530"; orig_transcript_id "gnl|WGS:JAAVVJ|G4P62_T017337"; product "transcript variant X4"; protein_id "KAF7208739.1"; exon_number "2";
CM025021.1	Genbank	CDS	9021581	9021651	.	+	1	gene_id "G4P62_010530"; transcript_id "gnl|WGS:JAAVVJ|G4P62_T017337"; gbkey "CDS"; gene "itpr1"; locus_tag "G4P62_010530"; orig_transcript_id "gnl|WGS:JAAVVJ|G4P62_T017337"; product "transcript variant X4"; protein_id "KAF7208739.1"; exon_number "3";
CM025021.1	Genbank	CDS	9048312	9048427	.	+	2	gene_id "G4P62_010530"; transcript_id "gnl|WGS:JAAVVJ|G4P62_T017337"; gbkey "CDS"; gene "itpr1"; locus_tag "G4P62_010530"; orig_transcript_id "gnl|WGS:JAAVVJ|G4P62_T017337"; product "transcript variant X4"; protein_id "KAF7208739.1"; exon_number "4";
CM025021.1	Genbank	CDS	9048495	9048581	.	+	0	gene_id "G4P62_010530"; transcript_id "gnl|WGS:JAAVVJ|G4P62_T017337"; gbkey "CDS"; gene "itpr1"; locus_tag "G4P62_010530"; orig_transcript_id "gnl|WGS:JAAVVJ|G4P62_T017337"; product "transcript variant X4"; protein_id "KAF7208739.1"; exon_number "5";
CM025021.1	Genbank	CDS	9052225	9052383	.	+	0	gene_id "G4P62_010530"; transcript_id "gnl|WGS:JAAVVJ|G4P62_T017337"; gbkey "CDS"; gene "itpr1"; locus_tag "G4P62_010530"; orig_transcript_id "gnl|WGS:JAAVVJ|G4P62_T017337"; product "transcript variant X4"; protein_id "KAF7208739.1"; exon_number "6";
CM025021.1	Genbank	CDS	9058646	9058744	.	+	0	gene_id "G4P62_010530"; transcript_id "gnl|WGS:JAAVVJ|G4P62_T017337"; gbkey "CDS"; gene "itpr1"; locus_tag "G4P62_010530"; orig_transcript_id "gnl|WGS:JAAVVJ|G4P62_T017337"; product "transcript variant X4"; protein_id "KAF7208739.1"; exon_number "7";
CM025021.1	Genbank	CDS	9058865	9058948	.	+	0	gene_id "G4P62_010530"; transcript_id "gnl|WGS:JAAVVJ|G4P62_T017337"; gbkey "CDS"; gene "itpr1"; locus_tag "G4P62_010530"; orig_transcript_id "gnl|WGS:JAAVVJ|G4P62_T017337"; product "transcript variant X4"; protein_id "KAF7208739.1"; exon_number "8";
CM025021.1	Genbank	CDS	9059095	9059241	.	+	0	gene_id "G4P62_010530"; transcript_id "gnl|WGS:JAAVVJ|G4P62_T017337"; gbkey "CDS"; gene "itpr1"; locus_tag "G4P62_010530"; orig_transcript_id "gnl|WGS:JAAVVJ|G4P62_T017337"; product "transcript variant X4"; protein_id "KAF7208739.1"; exon_number "9";
CM025021.1	Genbank	CDS	9059376	9059480	.	+	0	gene_id "G4P62_010530"; transcript_id "gnl|WGS:JAAVVJ|G4P62_T017337"; gbkey "CDS"; gene "itpr1"; locus_tag "G4P62_010530"; orig_transcript_id "gnl|WGS:JAAVVJ|G4P62_T017337"; product "transcript variant X4"; protein_id "KAF7208739.1"; exon_number "10";
CM025021.1	Genbank	CDS	9059774	9059818	.	+	0	gene_id "G4P62_010530"; transcript_id "gnl|WGS:JAAVVJ|G4P62_T017337"; gbkey "CDS"; gene "itpr1"; locus_tag "G4P62_010530"; orig_transcript_id "gnl|WGS:JAAVVJ|G4P62_T017337"; product "transcript variant X4"; protein_id "KAF7208739.1"; exon_number "11";
CM025021.1	Genbank	CDS	9059903	9059932	.	+	0	gene_id "G4P62_010530"; transcript_id "gnl|WGS:JAAVVJ|G4P62_T017337"; gbkey "CDS"; gene "itpr1"; locus_tag "G4P62_010530"; orig_transcript_id "gnl|WGS:JAAVVJ|G4P62_T017337"; product "transcript variant X4"; protein_id "KAF7208739.1"; exon_number "12";
CM025021.1	Genbank	CDS	9061118	9061272	.	+	0	gene_id "G4P62_010530"; transcript_id "gnl|WGS:JAAVVJ|G4P62_T017337"; gbkey "CDS"; gene "itpr1"; locus_tag "G4P62_010530"; orig_transcript_id "gnl|WGS:JAAVVJ|G4P62_T017337"; product "transcript variant X4"; protein_id "KAF7208739.1"; exon_number "13";
CM025021.1	Genbank	CDS	9067500	9067599	.	+	1	gene_id "G4P62_010530"; transcript_id "gnl|WGS:JAAVVJ|G4P62_T017337"; gbkey "CDS"; gene "itpr1"; locus_tag "G4P62_010530"; orig_transcript_id "gnl|WGS:JAAVVJ|G4P62_T017337"; product "transcript variant X4"; protein_id "KAF7208739.1"; exon_number "14";
CM025021.1	Genbank	CDS	9067698	9067858	.	+	0	gene_id "G4P62_010530"; transcript_id "gnl|WGS:JAAVVJ|G4P62_T017337"; gbkey "CDS"; gene "itpr1"; locus_tag "G4P62_010530"; orig_transcript_id "gnl|WGS:JAAVVJ|G4P62_T017337"; product "transcript variant X4"; protein_id "KAF7208739.1"; exon_number "15";
CM025021.1	Genbank	CDS	9068070	9068211	.	+	1	gene_id "G4P62_010530"; transcript_id "gnl|WGS:JAAVVJ|G4P62_T017337"; gbkey "CDS"; gene "itpr1"; locus_tag "G4P62_010530"; orig_transcript_id "gnl|WGS:JAAVVJ|G4P62_T017337"; product "transcript variant X4"; protein_id "KAF7208739.1"; exon_number "16";
CM025021.1	Genbank	CDS	9068306	9068464	.	+	0	gene_id "G4P62_010530"; transcript_id "gnl|WGS:JAAVVJ|G4P62_T017337"; gbkey "CDS"; gene "itpr1"; locus_tag "G4P62_010530"; orig_transcript_id "gnl|WGS:JAAVVJ|G4P62_T017337"; product "transcript variant X4"; protein_id "KAF7208739.1"; exon_number "17";
CM025021.1	Genbank	CDS	9068539	9068711	.	+	0	gene_id "G4P62_010530"; transcript_id "gnl|WGS:JAAVVJ|G4P62_T017337"; gbkey "CDS"; gene "itpr1"; locus_tag "G4P62_010530"; orig_transcript_id "gnl|WGS:JAAVVJ|G4P62_T017337"; product "transcript variant X4"; protein_id "KAF7208739.1"; exon_number "18";
CM025021.1	Genbank	CDS	9071213	9071332	.	+	1	gene_id "G4P62_010530"; transcript_id "gnl|WGS:JAAVVJ|G4P62_T017337"; gbkey "CDS"; gene "itpr1"; locus_tag "G4P62_010530"; orig_transcript_id "gnl|WGS:JAAVVJ|G4P62_T017337"; product "transcript variant X4"; protein_id "KAF7208739.1"; exon_number "19";
CM025021.1	Genbank	CDS	9076448	9076639	.	+	1	gene_id "G4P62_010530"; transcript_id "gnl|WGS:JAAVVJ|G4P62_T017337"; gbkey "CDS"; gene "itpr1"; locus_tag "G4P62_010530"; orig_transcript_id "gnl|WGS:JAAVVJ|G4P62_T017337"; product "transcript variant X4"; protein_id "KAF7208739.1"; exon_number "20";
CM025021.1	Genbank	CDS	9076729	9076980	.	+	1	gene_id "G4P62_010530"; transcript_id "gnl|WGS:JAAVVJ|G4P62_T017337"; gbkey "CDS"; gene "itpr1"; locus_tag "G4P62_010530"; orig_transcript_id "gnl|WGS:JAAVVJ|G4P62_T017337"; product "transcript variant X4"; protein_id "KAF7208739.1"; exon_number "21";
CM025021.1	Genbank	CDS	9077069	9077210	.	+	1	gene_id "G4P62_010530"; transcript_id "gnl|WGS:JAAVVJ|G4P62_T017337"; gbkey "CDS"; gene "itpr1"; locus_tag "G4P62_010530"; orig_transcript_id "gnl|WGS:JAAVVJ|G4P62_T017337"; product "transcript variant X4"; protein_id "KAF7208739.1"; exon_number "22";
CM025021.1	Genbank	CDS	9077296	9077449	.	+	0	gene_id "G4P62_010530"; transcript_id "gnl|WGS:JAAVVJ|G4P62_T017337"; gbkey "CDS"; gene "itpr1"; locus_tag "G4P62_010530"; orig_transcript_id "gnl|WGS:JAAVVJ|G4P62_T017337"; product "transcript variant X4"; protein_id "KAF7208739.1"; exon_number "23";
CM025021.1	Genbank	CDS	9077557	9077750	.	+	2	gene_id "G4P62_010530"; transcript_id "gnl|WGS:JAAVVJ|G4P62_T017337"; gbkey "CDS"; gene "itpr1"; locus_tag "G4P62_010530"; orig_transcript_id "gnl|WGS:JAAVVJ|G4P62_T017337"; product "transcript variant X4"; protein_id "KAF7208739.1"; exon_number "24";
CM025021.1	Genbank	CDS	9077831	9077969	.	+	0	gene_id "G4P62_010530"; transcript_id "gnl|WGS:JAAVVJ|G4P62_T017337"; gbkey "CDS"; gene "itpr1"; locus_tag "G4P62_010530"; orig_transcript_id "gnl|WGS:JAAVVJ|G4P62_T017337"; product "transcript variant X4"; protein_id "KAF7208739.1"; exon_number "25";
CM025021.1	Genbank	CDS	9078055	9078109	.	+	2	gene_id "G4P62_010530"; transcript_id "gnl|WGS:JAAVVJ|G4P62_T017337"; gbkey "CDS"; gene "itpr1"; locus_tag "G4P62_010530"; orig_transcript_id "gnl|WGS:JAAVVJ|G4P62_T017337"; product "transcript variant X4"; protein_id "KAF7208739.1"; exon_number "26";
CM025021.1	Genbank	CDS	9078208	9078373	.	+	1	gene_id "G4P62_010530"; transcript_id "gnl|WGS:JAAVVJ|G4P62_T017337"; gbkey "CDS"; gene "itpr1"; locus_tag "G4P62_010530"; orig_transcript_id "gnl|WGS:JAAVVJ|G4P62_T017337"; product "transcript variant X4"; protein_id "KAF7208739.1"; exon_number "27";
CM025021.1	Genbank	CDS	9078463	9078630	.	+	0	gene_id "G4P62_010530"; transcript_id "gnl|WGS:JAAVVJ|G4P62_T017337"; gbkey "CDS"; gene "itpr1"; locus_tag "G4P62_010530"; orig_transcript_id "gnl|WGS:JAAVVJ|G4P62_T017337"; product "transcript variant X4"; protein_id "KAF7208739.1"; exon_number "28";
CM025021.1	Genbank	CDS	9078718	9078789	.	+	0	gene_id "G4P62_010530"; transcript_id "gnl|WGS:JAAVVJ|G4P62_T017337"; gbkey "CDS"; gene "itpr1"; locus_tag "G4P62_010530"; orig_transcript_id "gnl|WGS:JAAVVJ|G4P62_T017337"; product "transcript variant X4"; protein_id "KAF7208739.1"; exon_number "29";
CM025021.1	Genbank	CDS	9078865	9079002	.	+	0	gene_id "G4P62_010530"; transcript_id "gnl|WGS:JAAVVJ|G4P62_T017337"; gbkey "CDS"; gene "itpr1"; locus_tag "G4P62_010530"; orig_transcript_id "gnl|WGS:JAAVVJ|G4P62_T017337"; product "transcript variant X4"; protein_id "KAF7208739.1"; exon_number "30";
CM025021.1	Genbank	CDS	9079090	9079215	.	+	0	gene_id "G4P62_010530"; transcript_id "gnl|WGS:JAAVVJ|G4P62_T017337"; gbkey "CDS"; gene "itpr1"; locus_tag "G4P62_010530"; orig_transcript_id "gnl|WGS:JAAVVJ|G4P62_T017337"; product "transcript variant X4"; protein_id "KAF7208739.1"; exon_number "31";
CM025021.1	Genbank	CDS	9079296	9079496	.	+	0	gene_id "G4P62_010530"; transcript_id "gnl|WGS:JAAVVJ|G4P62_T017337"; gbkey "CDS"; gene "itpr1"; locus_tag "G4P62_010530"; orig_transcript_id "gnl|WGS:JAAVVJ|G4P62_T017337"; product "transcript variant X4"; protein_id "KAF7208739.1"; exon_number "32";
CM025021.1	Genbank	CDS	9079674	9079925	.	+	0	gene_id "G4P62_010530"; transcript_id "gnl|WGS:JAAVVJ|G4P62_T017337"; gbkey "CDS"; gene "itpr1"; locus_tag "G4P62_010530"; orig_transcript_id "gnl|WGS:JAAVVJ|G4P62_T017337"; product "transcript variant X4"; protein_id "KAF7208739.1"; exon_number "33";
CM025021.1	Genbank	CDS	9084464	9084589	.	+	0	gene_id "G4P62_010530"; transcript_id "gnl|WGS:JAAVVJ|G4P62_T017337"; gbkey "CDS"; gene "itpr1"; locus_tag "G4P62_010530"; orig_transcript_id "gnl|WGS:JAAVVJ|G4P62_T017337"; product "transcript variant X4"; protein_id "KAF7208739.1"; exon_number "34";
CM025021.1	Genbank	CDS	9084709	9084837	.	+	0	gene_id "G4P62_010530"; transcript_id "gnl|WGS:JAAVVJ|G4P62_T017337"; gbkey "CDS"; gene "itpr1"; locus_tag "G4P62_010530"; orig_transcript_id "gnl|WGS:JAAVVJ|G4P62_T017337"; product "transcript variant X4"; protein_id "KAF7208739.1"; exon_number "35";
CM025021.1	Genbank	CDS	9091357	9091477	.	+	0	gene_id "G4P62_010530"; transcript_id "gnl|WGS:JAAVVJ|G4P62_T017337"; gbkey "CDS"; gene "itpr1"; locus_tag "G4P62_010530"; orig_transcript_id "gnl|WGS:JAAVVJ|G4P62_T017337"; product "transcript variant X4"; protein_id "KAF7208739.1"; exon_number "36";
CM025021.1	Genbank	CDS	9091583	9091767	.	+	2	gene_id "G4P62_010530"; transcript_id "gnl|WGS:JAAVVJ|G4P62_T017337"; gbkey "CDS"; gene "itpr1"; locus_tag "G4P62_010530"; orig_transcript_id "gnl|WGS:JAAVVJ|G4P62_T017337"; product "transcript variant X4"; protein_id "KAF7208739.1"; exon_number "37";
CM025021.1	Genbank	CDS	9096060	9096208	.	+	0	gene_id "G4P62_010530"; transcript_id "gnl|WGS:JAAVVJ|G4P62_T017337"; gbkey "CDS"; gene "itpr1"; locus_tag "G4P62_010530"; orig_transcript_id "gnl|WGS:JAAVVJ|G4P62_T017337"; product "transcript variant X4"; protein_id "KAF7208739.1"; exon_number "38";
CM025021.1	Genbank	CDS	9098040	9098151	.	+	1	gene_id "G4P62_010530"; transcript_id "gnl|WGS:JAAVVJ|G4P62_T017337"; gbkey "CDS"; gene "itpr1"; locus_tag "G4P62_010530"; orig_transcript_id "gnl|WGS:JAAVVJ|G4P62_T017337"; product "transcript variant X4"; protein_id "KAF7208739.1"; exon_number "39";
CM025021.1	Genbank	CDS	9113592	9113627	.	+	0	gene_id "G4P62_010530"; transcript_id "gnl|WGS:JAAVVJ|G4P62_T017337"; gbkey "CDS"; gene "itpr1"; locus_tag "G4P62_010530"; orig_transcript_id "gnl|WGS:JAAVVJ|G4P62_T017337"; product "transcript variant X4"; protein_id "KAF7208739.1"; exon_number "40";
CM025021.1	Genbank	CDS	9114399	9114446	.	+	0	gene_id "G4P62_010530"; transcript_id "gnl|WGS:JAAVVJ|G4P62_T017337"; gbkey "CDS"; gene "itpr1"; locus_tag "G4P62_010530"; orig_transcript_id "gnl|WGS:JAAVVJ|G4P62_T017337"; product "transcript variant X4"; protein_id "KAF7208739.1"; exon_number "41";
CM025021.1	Genbank	CDS	9116262	9116391	.	+	0	gene_id "G4P62_010530"; transcript_id "gnl|WGS:JAAVVJ|G4P62_T017337"; gbkey "CDS"; gene "itpr1"; locus_tag "G4P62_010530"; orig_transcript_id "gnl|WGS:JAAVVJ|G4P62_T017337"; product "transcript variant X4"; protein_id "KAF7208739.1"; exon_number "42";
CM025021.1	Genbank	CDS	9118606	9118790	.	+	2	gene_id "G4P62_010530"; transcript_id "gnl|WGS:JAAVVJ|G4P62_T017337"; gbkey "CDS"; gene "itpr1"; locus_tag "G4P62_010530"; orig_transcript_id "gnl|WGS:JAAVVJ|G4P62_T017337"; product "transcript variant X4"; protein_id "KAF7208739.1"; exon_number "43";
CM025021.1	Genbank	CDS	9147721	9147904	.	+	0	gene_id "G4P62_010530"; transcript_id "gnl|WGS:JAAVVJ|G4P62_T017337"; gbkey "CDS"; gene "itpr1"; locus_tag "G4P62_010530"; orig_transcript_id "gnl|WGS:JAAVVJ|G4P62_T017337"; product "transcript variant X4"; protein_id "KAF7208739.1"; exon_number "44";
CM025021.1	Genbank	CDS	9150062	9150324	.	+	2	gene_id "G4P62_010530"; transcript_id "gnl|WGS:JAAVVJ|G4P62_T017337"; gbkey "CDS"; gene "itpr1"; locus_tag "G4P62_010530"; orig_transcript_id "gnl|WGS:JAAVVJ|G4P62_T017337"; product "transcript variant X4"; protein_id "KAF7208739.1"; exon_number "45";
CM025021.1	Genbank	CDS	9150921	9151121	.	+	0	gene_id "G4P62_010530"; transcript_id "gnl|WGS:JAAVVJ|G4P62_T017337"; gbkey "CDS"; gene "itpr1"; locus_tag "G4P62_010530"; orig_transcript_id "gnl|WGS:JAAVVJ|G4P62_T017337"; product "transcript variant X4"; protein_id "KAF7208739.1"; exon_number "46";
CM025021.1	Genbank	CDS	9155388	9155498	.	+	0	gene_id "G4P62_010530"; transcript_id "gnl|WGS:JAAVVJ|G4P62_T017337"; gbkey "CDS"; gene "itpr1"; locus_tag "G4P62_010530"; orig_transcript_id "gnl|WGS:JAAVVJ|G4P62_T017337"; product "transcript variant X4"; protein_id "KAF7208739.1"; exon_number "47";
CM025021.1	Genbank	CDS	9155703	9155798	.	+	0	gene_id "G4P62_010530"; transcript_id "gnl|WGS:JAAVVJ|G4P62_T017337"; gbkey "CDS"; gene "itpr1"; locus_tag "G4P62_010530"; orig_transcript_id "gnl|WGS:JAAVVJ|G4P62_T017337"; product "transcript variant X4"; protein_id "KAF7208739.1"; exon_number "48";
CM025021.1	Genbank	CDS	9155872	9156006	.	+	0	gene_id "G4P62_010530"; transcript_id "gnl|WGS:JAAVVJ|G4P62_T017337"; gbkey "CDS"; gene "itpr1"; locus_tag "G4P62_010530"; orig_transcript_id "gnl|WGS:JAAVVJ|G4P62_T017337"; product "transcript variant X4"; protein_id "KAF7208739.1"; exon_number "49";
CM025021.1	Genbank	CDS	9157155	9157262	.	+	0	gene_id "G4P62_010530"; transcript_id "gnl|WGS:JAAVVJ|G4P62_T017337"; gbkey "CDS"; gene "itpr1"; locus_tag "G4P62_010530"; orig_transcript_id "gnl|WGS:JAAVVJ|G4P62_T017337"; product "transcript variant X4"; protein_id "KAF7208739.1"; exon_number "50";
CM025021.1	Genbank	CDS	9179623	9179854	.	+	0	gene_id "G4P62_010530"; transcript_id "gnl|WGS:JAAVVJ|G4P62_T017337"; gbkey "CDS"; gene "itpr1"; locus_tag "G4P62_010530"; orig_transcript_id "gnl|WGS:JAAVVJ|G4P62_T017337"; product "transcript variant X4"; protein_id "KAF7208739.1"; exon_number "51";
CM025021.1	Genbank	CDS	9184306	9184428	.	+	2	gene_id "G4P62_010530"; transcript_id "gnl|WGS:JAAVVJ|G4P62_T017337"; gbkey "CDS"; gene "itpr1"; locus_tag "G4P62_010530"; orig_transcript_id "gnl|WGS:JAAVVJ|G4P62_T017337"; product "transcript variant X4"; protein_id "KAF7208739.1"; exon_number "52";
CM025021.1	Genbank	CDS	9190540	9190715	.	+	2	gene_id "G4P62_010530"; transcript_id "gnl|WGS:JAAVVJ|G4P62_T017337"; gbkey "CDS"; gene "itpr1"; locus_tag "G4P62_010530"; orig_transcript_id "gnl|WGS:JAAVVJ|G4P62_T017337"; product "transcript variant X4"; protein_id "KAF7208739.1"; exon_number "53";
CM025021.1	Genbank	CDS	9190810	9190974	.	+	0	gene_id "G4P62_010530"; transcript_id "gnl|WGS:JAAVVJ|G4P62_T017337"; gbkey "CDS"; gene "itpr1"; locus_tag "G4P62_010530"; orig_transcript_id "gnl|WGS:JAAVVJ|G4P62_T017337"; product "transcript variant X4"; protein_id "KAF7208739.1"; exon_number "54";
CM025021.1	Genbank	CDS	9191162	9191351	.	+	0	gene_id "G4P62_010530"; transcript_id "gnl|WGS:JAAVVJ|G4P62_T017337"; gbkey "CDS"; gene "itpr1"; locus_tag "G4P62_010530"; orig_transcript_id "gnl|WGS:JAAVVJ|G4P62_T017337"; product "transcript variant X4"; protein_id "KAF7208739.1"; exon_number "55";
CM025021.1	Genbank	CDS	9193135	9193227	.	+	2	gene_id "G4P62_010530"; transcript_id "gnl|WGS:JAAVVJ|G4P62_T017337"; gbkey "CDS"; gene "itpr1"; locus_tag "G4P62_010530"; orig_transcript_id "gnl|WGS:JAAVVJ|G4P62_T017337"; product "transcript variant X4"; protein_id "KAF7208739.1"; exon_number "56";
CM025021.1	Genbank	CDS	9195222	9195367	.	+	2	gene_id "G4P62_010530"; transcript_id "gnl|WGS:JAAVVJ|G4P62_T017337"; gbkey "CDS"; gene "itpr1"; locus_tag "G4P62_010530"; orig_transcript_id "gnl|WGS:JAAVVJ|G4P62_T017337"; product "transcript variant X4"; protein_id "KAF7208739.1"; exon_number "57";
CM025021.1	Genbank	CDS	9198063	9198228	.	+	0	gene_id "G4P62_010530"; transcript_id "gnl|WGS:JAAVVJ|G4P62_T017337"; gbkey "CDS"; gene "itpr1"; locus_tag "G4P62_010530"; orig_transcript_id "gnl|WGS:JAAVVJ|G4P62_T017337"; product "transcript variant X4"; protein_id "KAF7208739.1"; exon_number "58";
CM025021.1	Genbank	CDS	9199093	9199253	.	+	2	gene_id "G4P62_010530"; transcript_id "gnl|WGS:JAAVVJ|G4P62_T017337"; gbkey "CDS"; gene "itpr1"; locus_tag "G4P62_010530"; orig_transcript_id "gnl|WGS:JAAVVJ|G4P62_T017337"; product "transcript variant X4"; protein_id "KAF7208739.1"; exon_number "59";
CM025021.1	Genbank	CDS	9212865	9213026	.	+	0	gene_id "G4P62_010530"; transcript_id "gnl|WGS:JAAVVJ|G4P62_T017337"; gbkey "CDS"; gene "itpr1"; locus_tag "G4P62_010530"; orig_transcript_id "gnl|WGS:JAAVVJ|G4P62_T017337"; product "transcript variant X4"; protein_id "KAF7208739.1"; exon_number "60";
CM025021.1	Genbank	CDS	9214241	9214324	.	+	0	gene_id "G4P62_010530"; transcript_id "gnl|WGS:JAAVVJ|G4P62_T017337"; gbkey "CDS"; gene "itpr1"; locus_tag "G4P62_010530"; orig_transcript_id "gnl|WGS:JAAVVJ|G4P62_T017337"; product "transcript variant X4"; protein_id "KAF7208739.1"; exon_number "61";
CM025021.1	Genbank	start_codon	9014766	9014768	.	+	0	gene_id "G4P62_010530"; transcript_id "gnl|WGS:JAAVVJ|G4P62_T017337"; gbkey "CDS"; gene "itpr1"; locus_tag "G4P62_010530"; orig_transcript_id "gnl|WGS:JAAVVJ|G4P62_T017337"; product "transcript variant X4"; protein_id "KAF7208739.1"; exon_number "2";
CM025021.1	Genbank	stop_codon	9214325	9214327	.	+	0	gene_id "G4P62_010530"; transcript_id "gnl|WGS:JAAVVJ|G4P62_T017337"; gbkey "CDS"; gene "itpr1"; locus_tag "G4P62_010530"; orig_transcript_id "gnl|WGS:JAAVVJ|G4P62_T017337"; product "transcript variant X4"; protein_id "KAF7208739.1"; exon_number "61";
CM025021.1	Genbank	transcript	9007000	9214495	.	+	.	gene_id "G4P62_010530"; transcript_id "gnl|WGS:JAAVVJ|G4P62_T017338"; gbkey "mRNA"; gene "itpr1"; locus_tag "G4P62_010530"; note "4; 5-trisphosphate receptor type 1; transcript variant X5"; orig_protein_id "gnl|WGS:JAAVVJ|G4P62_P017338"; orig_transcript_id "gnl|WGS:JAAVVJ|G4P62_T017338"; product "inositol 1"; transcript_biotype "mRNA";
CM025021.1	Genbank	exon	9007000	9007219	.	+	.	gene_id "G4P62_010530"; transcript_id "gnl|WGS:JAAVVJ|G4P62_T017338"; gene "itpr1"; locus_tag "G4P62_010530"; note "4; 5-trisphosphate receptor type 1; transcript variant X5"; orig_protein_id "gnl|WGS:JAAVVJ|G4P62_P017338"; orig_transcript_id "gnl|WGS:JAAVVJ|G4P62_T017338"; product "inositol 1"; transcript_biotype "mRNA"; exon_number "1";
CM025021.1	Genbank	exon	9014744	9014857	.	+	.	gene_id "G4P62_010530"; transcript_id "gnl|WGS:JAAVVJ|G4P62_T017338"; gene "itpr1"; locus_tag "G4P62_010530"; note "4; 5-trisphosphate receptor type 1; transcript variant X5"; orig_protein_id "gnl|WGS:JAAVVJ|G4P62_P017338"; orig_transcript_id "gnl|WGS:JAAVVJ|G4P62_T017338"; product "inositol 1"; transcript_biotype "mRNA"; exon_number "2";
CM025021.1	Genbank	exon	9021581	9021651	.	+	.	gene_id "G4P62_010530"; transcript_id "gnl|WGS:JAAVVJ|G4P62_T017338"; gene "itpr1"; locus_tag "G4P62_010530"; note "4; 5-trisphosphate receptor type 1; transcript variant X5"; orig_protein_id "gnl|WGS:JAAVVJ|G4P62_P017338"; orig_transcript_id "gnl|WGS:JAAVVJ|G4P62_T017338"; product "inositol 1"; transcript_biotype "mRNA"; exon_number "3";
CM025021.1	Genbank	exon	9048312	9048427	.	+	.	gene_id "G4P62_010530"; transcript_id "gnl|WGS:JAAVVJ|G4P62_T017338"; gene "itpr1"; locus_tag "G4P62_010530"; note "4; 5-trisphosphate receptor type 1; transcript variant X5"; orig_protein_id "gnl|WGS:JAAVVJ|G4P62_P017338"; orig_transcript_id "gnl|WGS:JAAVVJ|G4P62_T017338"; product "inositol 1"; transcript_biotype "mRNA"; exon_number "4";
CM025021.1	Genbank	exon	9048495	9048581	.	+	.	gene_id "G4P62_010530"; transcript_id "gnl|WGS:JAAVVJ|G4P62_T017338"; gene "itpr1"; locus_tag "G4P62_010530"; note "4; 5-trisphosphate receptor type 1; transcript variant X5"; orig_protein_id "gnl|WGS:JAAVVJ|G4P62_P017338"; orig_transcript_id "gnl|WGS:JAAVVJ|G4P62_T017338"; product "inositol 1"; transcript_biotype "mRNA"; exon_number "5";
CM025021.1	Genbank	exon	9052225	9052383	.	+	.	gene_id "G4P62_010530"; transcript_id "gnl|WGS:JAAVVJ|G4P62_T017338"; gene "itpr1"; locus_tag "G4P62_010530"; note "4; 5-trisphosphate receptor type 1; transcript variant X5"; orig_protein_id "gnl|WGS:JAAVVJ|G4P62_P017338"; orig_transcript_id "gnl|WGS:JAAVVJ|G4P62_T017338"; product "inositol 1"; transcript_biotype "mRNA"; exon_number "6";
CM025021.1	Genbank	exon	9058646	9058744	.	+	.	gene_id "G4P62_010530"; transcript_id "gnl|WGS:JAAVVJ|G4P62_T017338"; gene "itpr1"; locus_tag "G4P62_010530"; note "4; 5-trisphosphate receptor type 1; transcript variant X5"; orig_protein_id "gnl|WGS:JAAVVJ|G4P62_P017338"; orig_transcript_id "gnl|WGS:JAAVVJ|G4P62_T017338"; product "inositol 1"; transcript_biotype "mRNA"; exon_number "7";
CM025021.1	Genbank	exon	9058865	9058948	.	+	.	gene_id "G4P62_010530"; transcript_id "gnl|WGS:JAAVVJ|G4P62_T017338"; gene "itpr1"; locus_tag "G4P62_010530"; note "4; 5-trisphosphate receptor type 1; transcript variant X5"; orig_protein_id "gnl|WGS:JAAVVJ|G4P62_P017338"; orig_transcript_id "gnl|WGS:JAAVVJ|G4P62_T017338"; product "inositol 1"; transcript_biotype "mRNA"; exon_number "8";
CM025021.1	Genbank	exon	9059095	9059241	.	+	.	gene_id "G4P62_010530"; transcript_id "gnl|WGS:JAAVVJ|G4P62_T017338"; gene "itpr1"; locus_tag "G4P62_010530"; note "4; 5-trisphosphate receptor type 1; transcript variant X5"; orig_protein_id "gnl|WGS:JAAVVJ|G4P62_P017338"; orig_transcript_id "gnl|WGS:JAAVVJ|G4P62_T017338"; product "inositol 1"; transcript_biotype "mRNA"; exon_number "9";
CM025021.1	Genbank	exon	9059376	9059480	.	+	.	gene_id "G4P62_010530"; transcript_id "gnl|WGS:JAAVVJ|G4P62_T017338"; gene "itpr1"; locus_tag "G4P62_010530"; note "4; 5-trisphosphate receptor type 1; transcript variant X5"; orig_protein_id "gnl|WGS:JAAVVJ|G4P62_P017338"; orig_transcript_id "gnl|WGS:JAAVVJ|G4P62_T017338"; product "inositol 1"; transcript_biotype "mRNA"; exon_number "10";
CM025021.1	Genbank	exon	9059774	9059818	.	+	.	gene_id "G4P62_010530"; transcript_id "gnl|WGS:JAAVVJ|G4P62_T017338"; gene "itpr1"; locus_tag "G4P62_010530"; note "4; 5-trisphosphate receptor type 1; transcript variant X5"; orig_protein_id "gnl|WGS:JAAVVJ|G4P62_P017338"; orig_transcript_id "gnl|WGS:JAAVVJ|G4P62_T017338"; product "inositol 1"; transcript_biotype "mRNA"; exon_number "11";
CM025021.1	Genbank	exon	9059903	9059932	.	+	.	gene_id "G4P62_010530"; transcript_id "gnl|WGS:JAAVVJ|G4P62_T017338"; gene "itpr1"; locus_tag "G4P62_010530"; note "4; 5-trisphosphate receptor type 1; transcript variant X5"; orig_protein_id "gnl|WGS:JAAVVJ|G4P62_P017338"; orig_transcript_id "gnl|WGS:JAAVVJ|G4P62_T017338"; product "inositol 1"; transcript_biotype "mRNA"; exon_number "12";
CM025021.1	Genbank	exon	9061118	9061272	.	+	.	gene_id "G4P62_010530"; transcript_id "gnl|WGS:JAAVVJ|G4P62_T017338"; gene "itpr1"; locus_tag "G4P62_010530"; note "4; 5-trisphosphate receptor type 1; transcript variant X5"; orig_protein_id "gnl|WGS:JAAVVJ|G4P62_P017338"; orig_transcript_id "gnl|WGS:JAAVVJ|G4P62_T017338"; product "inositol 1"; transcript_biotype "mRNA"; exon_number "13";
CM025021.1	Genbank	exon	9067500	9067599	.	+	.	gene_id "G4P62_010530"; transcript_id "gnl|WGS:JAAVVJ|G4P62_T017338"; gene "itpr1"; locus_tag "G4P62_010530"; note "4; 5-trisphosphate receptor type 1; transcript variant X5"; orig_protein_id "gnl|WGS:JAAVVJ|G4P62_P017338"; orig_transcript_id "gnl|WGS:JAAVVJ|G4P62_T017338"; product "inositol 1"; transcript_biotype "mRNA"; exon_number "14";
CM025021.1	Genbank	exon	9067698	9067858	.	+	.	gene_id "G4P62_010530"; transcript_id "gnl|WGS:JAAVVJ|G4P62_T017338"; gene "itpr1"; locus_tag "G4P62_010530"; note "4; 5-trisphosphate receptor type 1; transcript variant X5"; orig_protein_id "gnl|WGS:JAAVVJ|G4P62_P017338"; orig_transcript_id "gnl|WGS:JAAVVJ|G4P62_T017338"; product "inositol 1"; transcript_biotype "mRNA"; exon_number "15";
CM025021.1	Genbank	exon	9068070	9068211	.	+	.	gene_id "G4P62_010530"; transcript_id "gnl|WGS:JAAVVJ|G4P62_T017338"; gene "itpr1"; locus_tag "G4P62_010530"; note "4; 5-trisphosphate receptor type 1; transcript variant X5"; orig_protein_id "gnl|WGS:JAAVVJ|G4P62_P017338"; orig_transcript_id "gnl|WGS:JAAVVJ|G4P62_T017338"; product "inositol 1"; transcript_biotype "mRNA"; exon_number "16";
CM025021.1	Genbank	exon	9068306	9068464	.	+	.	gene_id "G4P62_010530"; transcript_id "gnl|WGS:JAAVVJ|G4P62_T017338"; gene "itpr1"; locus_tag "G4P62_010530"; note "4; 5-trisphosphate receptor type 1; transcript variant X5"; orig_protein_id "gnl|WGS:JAAVVJ|G4P62_P017338"; orig_transcript_id "gnl|WGS:JAAVVJ|G4P62_T017338"; product "inositol 1"; transcript_biotype "mRNA"; exon_number "17";
CM025021.1	Genbank	exon	9068539	9068711	.	+	.	gene_id "G4P62_010530"; transcript_id "gnl|WGS:JAAVVJ|G4P62_T017338"; gene "itpr1"; locus_tag "G4P62_010530"; note "4; 5-trisphosphate receptor type 1; transcript variant X5"; orig_protein_id "gnl|WGS:JAAVVJ|G4P62_P017338"; orig_transcript_id "gnl|WGS:JAAVVJ|G4P62_T017338"; product "inositol 1"; transcript_biotype "mRNA"; exon_number "18";
CM025021.1	Genbank	exon	9071213	9071332	.	+	.	gene_id "G4P62_010530"; transcript_id "gnl|WGS:JAAVVJ|G4P62_T017338"; gene "itpr1"; locus_tag "G4P62_010530"; note "4; 5-trisphosphate receptor type 1; transcript variant X5"; orig_protein_id "gnl|WGS:JAAVVJ|G4P62_P017338"; orig_transcript_id "gnl|WGS:JAAVVJ|G4P62_T017338"; product "inositol 1"; transcript_biotype "mRNA"; exon_number "19";
CM025021.1	Genbank	exon	9076448	9076639	.	+	.	gene_id "G4P62_010530"; transcript_id "gnl|WGS:JAAVVJ|G4P62_T017338"; gene "itpr1"; locus_tag "G4P62_010530"; note "4; 5-trisphosphate receptor type 1; transcript variant X5"; orig_protein_id "gnl|WGS:JAAVVJ|G4P62_P017338"; orig_transcript_id "gnl|WGS:JAAVVJ|G4P62_T017338"; product "inositol 1"; transcript_biotype "mRNA"; exon_number "20";
CM025021.1	Genbank	exon	9076729	9076980	.	+	.	gene_id "G4P62_010530"; transcript_id "gnl|WGS:JAAVVJ|G4P62_T017338"; gene "itpr1"; locus_tag "G4P62_010530"; note "4; 5-trisphosphate receptor type 1; transcript variant X5"; orig_protein_id "gnl|WGS:JAAVVJ|G4P62_P017338"; orig_transcript_id "gnl|WGS:JAAVVJ|G4P62_T017338"; product "inositol 1"; transcript_biotype "mRNA"; exon_number "21";
CM025021.1	Genbank	exon	9077069	9077210	.	+	.	gene_id "G4P62_010530"; transcript_id "gnl|WGS:JAAVVJ|G4P62_T017338"; gene "itpr1"; locus_tag "G4P62_010530"; note "4; 5-trisphosphate receptor type 1; transcript variant X5"; orig_protein_id "gnl|WGS:JAAVVJ|G4P62_P017338"; orig_transcript_id "gnl|WGS:JAAVVJ|G4P62_T017338"; product "inositol 1"; transcript_biotype "mRNA"; exon_number "22";
CM025021.1	Genbank	exon	9077296	9077449	.	+	.	gene_id "G4P62_010530"; transcript_id "gnl|WGS:JAAVVJ|G4P62_T017338"; gene "itpr1"; locus_tag "G4P62_010530"; note "4; 5-trisphosphate receptor type 1; transcript variant X5"; orig_protein_id "gnl|WGS:JAAVVJ|G4P62_P017338"; orig_transcript_id "gnl|WGS:JAAVVJ|G4P62_T017338"; product "inositol 1"; transcript_biotype "mRNA"; exon_number "23";
CM025021.1	Genbank	exon	9077557	9077750	.	+	.	gene_id "G4P62_010530"; transcript_id "gnl|WGS:JAAVVJ|G4P62_T017338"; gene "itpr1"; locus_tag "G4P62_010530"; note "4; 5-trisphosphate receptor type 1; transcript variant X5"; orig_protein_id "gnl|WGS:JAAVVJ|G4P62_P017338"; orig_transcript_id "gnl|WGS:JAAVVJ|G4P62_T017338"; product "inositol 1"; transcript_biotype "mRNA"; exon_number "24";
CM025021.1	Genbank	exon	9077831	9077969	.	+	.	gene_id "G4P62_010530"; transcript_id "gnl|WGS:JAAVVJ|G4P62_T017338"; gene "itpr1"; locus_tag "G4P62_010530"; note "4; 5-trisphosphate receptor type 1; transcript variant X5"; orig_protein_id "gnl|WGS:JAAVVJ|G4P62_P017338"; orig_transcript_id "gnl|WGS:JAAVVJ|G4P62_T017338"; product "inositol 1"; transcript_biotype "mRNA"; exon_number "25";
CM025021.1	Genbank	exon	9078055	9078109	.	+	.	gene_id "G4P62_010530"; transcript_id "gnl|WGS:JAAVVJ|G4P62_T017338"; gene "itpr1"; locus_tag "G4P62_010530"; note "4; 5-trisphosphate receptor type 1; transcript variant X5"; orig_protein_id "gnl|WGS:JAAVVJ|G4P62_P017338"; orig_transcript_id "gnl|WGS:JAAVVJ|G4P62_T017338"; product "inositol 1"; transcript_biotype "mRNA"; exon_number "26";
CM025021.1	Genbank	exon	9078208	9078373	.	+	.	gene_id "G4P62_010530"; transcript_id "gnl|WGS:JAAVVJ|G4P62_T017338"; gene "itpr1"; locus_tag "G4P62_010530"; note "4; 5-trisphosphate receptor type 1; transcript variant X5"; orig_protein_id "gnl|WGS:JAAVVJ|G4P62_P017338"; orig_transcript_id "gnl|WGS:JAAVVJ|G4P62_T017338"; product "inositol 1"; transcript_biotype "mRNA"; exon_number "27";
CM025021.1	Genbank	exon	9078463	9078630	.	+	.	gene_id "G4P62_010530"; transcript_id "gnl|WGS:JAAVVJ|G4P62_T017338"; gene "itpr1"; locus_tag "G4P62_010530"; note "4; 5-trisphosphate receptor type 1; transcript variant X5"; orig_protein_id "gnl|WGS:JAAVVJ|G4P62_P017338"; orig_transcript_id "gnl|WGS:JAAVVJ|G4P62_T017338"; product "inositol 1"; transcript_biotype "mRNA"; exon_number "28";
CM025021.1	Genbank	exon	9078718	9078789	.	+	.	gene_id "G4P62_010530"; transcript_id "gnl|WGS:JAAVVJ|G4P62_T017338"; gene "itpr1"; locus_tag "G4P62_010530"; note "4; 5-trisphosphate receptor type 1; transcript variant X5"; orig_protein_id "gnl|WGS:JAAVVJ|G4P62_P017338"; orig_transcript_id "gnl|WGS:JAAVVJ|G4P62_T017338"; product "inositol 1"; transcript_biotype "mRNA"; exon_number "29";
CM025021.1	Genbank	exon	9078865	9079002	.	+	.	gene_id "G4P62_010530"; transcript_id "gnl|WGS:JAAVVJ|G4P62_T017338"; gene "itpr1"; locus_tag "G4P62_010530"; note "4; 5-trisphosphate receptor type 1; transcript variant X5"; orig_protein_id "gnl|WGS:JAAVVJ|G4P62_P017338"; orig_transcript_id "gnl|WGS:JAAVVJ|G4P62_T017338"; product "inositol 1"; transcript_biotype "mRNA"; exon_number "30";
CM025021.1	Genbank	exon	9079090	9079215	.	+	.	gene_id "G4P62_010530"; transcript_id "gnl|WGS:JAAVVJ|G4P62_T017338"; gene "itpr1"; locus_tag "G4P62_010530"; note "4; 5-trisphosphate receptor type 1; transcript variant X5"; orig_protein_id "gnl|WGS:JAAVVJ|G4P62_P017338"; orig_transcript_id "gnl|WGS:JAAVVJ|G4P62_T017338"; product "inositol 1"; transcript_biotype "mRNA"; exon_number "31";
CM025021.1	Genbank	exon	9079296	9079496	.	+	.	gene_id "G4P62_010530"; transcript_id "gnl|WGS:JAAVVJ|G4P62_T017338"; gene "itpr1"; locus_tag "G4P62_010530"; note "4; 5-trisphosphate receptor type 1; transcript variant X5"; orig_protein_id "gnl|WGS:JAAVVJ|G4P62_P017338"; orig_transcript_id "gnl|WGS:JAAVVJ|G4P62_T017338"; product "inositol 1"; transcript_biotype "mRNA"; exon_number "32";
CM025021.1	Genbank	exon	9079674	9079925	.	+	.	gene_id "G4P62_010530"; transcript_id "gnl|WGS:JAAVVJ|G4P62_T017338"; gene "itpr1"; locus_tag "G4P62_010530"; note "4; 5-trisphosphate receptor type 1; transcript variant X5"; orig_protein_id "gnl|WGS:JAAVVJ|G4P62_P017338"; orig_transcript_id "gnl|WGS:JAAVVJ|G4P62_T017338"; product "inositol 1"; transcript_biotype "mRNA"; exon_number "33";
CM025021.1	Genbank	exon	9084464	9084589	.	+	.	gene_id "G4P62_010530"; transcript_id "gnl|WGS:JAAVVJ|G4P62_T017338"; gene "itpr1"; locus_tag "G4P62_010530"; note "4; 5-trisphosphate receptor type 1; transcript variant X5"; orig_protein_id "gnl|WGS:JAAVVJ|G4P62_P017338"; orig_transcript_id "gnl|WGS:JAAVVJ|G4P62_T017338"; product "inositol 1"; transcript_biotype "mRNA"; exon_number "34";
CM025021.1	Genbank	exon	9084709	9084837	.	+	.	gene_id "G4P62_010530"; transcript_id "gnl|WGS:JAAVVJ|G4P62_T017338"; gene "itpr1"; locus_tag "G4P62_010530"; note "4; 5-trisphosphate receptor type 1; transcript variant X5"; orig_protein_id "gnl|WGS:JAAVVJ|G4P62_P017338"; orig_transcript_id "gnl|WGS:JAAVVJ|G4P62_T017338"; product "inositol 1"; transcript_biotype "mRNA"; exon_number "35";
CM025021.1	Genbank	exon	9091357	9091477	.	+	.	gene_id "G4P62_010530"; transcript_id "gnl|WGS:JAAVVJ|G4P62_T017338"; gene "itpr1"; locus_tag "G4P62_010530"; note "4; 5-trisphosphate receptor type 1; transcript variant X5"; orig_protein_id "gnl|WGS:JAAVVJ|G4P62_P017338"; orig_transcript_id "gnl|WGS:JAAVVJ|G4P62_T017338"; product "inositol 1"; transcript_biotype "mRNA"; exon_number "36";
CM025021.1	Genbank	exon	9091583	9091767	.	+	.	gene_id "G4P62_010530"; transcript_id "gnl|WGS:JAAVVJ|G4P62_T017338"; gene "itpr1"; locus_tag "G4P62_010530"; note "4; 5-trisphosphate receptor type 1; transcript variant X5"; orig_protein_id "gnl|WGS:JAAVVJ|G4P62_P017338"; orig_transcript_id "gnl|WGS:JAAVVJ|G4P62_T017338"; product "inositol 1"; transcript_biotype "mRNA"; exon_number "37";
CM025021.1	Genbank	exon	9096060	9096208	.	+	.	gene_id "G4P62_010530"; transcript_id "gnl|WGS:JAAVVJ|G4P62_T017338"; gene "itpr1"; locus_tag "G4P62_010530"; note "4; 5-trisphosphate receptor type 1; transcript variant X5"; orig_protein_id "gnl|WGS:JAAVVJ|G4P62_P017338"; orig_transcript_id "gnl|WGS:JAAVVJ|G4P62_T017338"; product "inositol 1"; transcript_biotype "mRNA"; exon_number "38";
CM025021.1	Genbank	exon	9098040	9098151	.	+	.	gene_id "G4P62_010530"; transcript_id "gnl|WGS:JAAVVJ|G4P62_T017338"; gene "itpr1"; locus_tag "G4P62_010530"; note "4; 5-trisphosphate receptor type 1; transcript variant X5"; orig_protein_id "gnl|WGS:JAAVVJ|G4P62_P017338"; orig_transcript_id "gnl|WGS:JAAVVJ|G4P62_T017338"; product "inositol 1"; transcript_biotype "mRNA"; exon_number "39";
CM025021.1	Genbank	exon	9116262	9116391	.	+	.	gene_id "G4P62_010530"; transcript_id "gnl|WGS:JAAVVJ|G4P62_T017338"; gene "itpr1"; locus_tag "G4P62_010530"; note "4; 5-trisphosphate receptor type 1; transcript variant X5"; orig_protein_id "gnl|WGS:JAAVVJ|G4P62_P017338"; orig_transcript_id "gnl|WGS:JAAVVJ|G4P62_T017338"; product "inositol 1"; transcript_biotype "mRNA"; exon_number "40";
CM025021.1	Genbank	exon	9118606	9118790	.	+	.	gene_id "G4P62_010530"; transcript_id "gnl|WGS:JAAVVJ|G4P62_T017338"; gene "itpr1"; locus_tag "G4P62_010530"; note "4; 5-trisphosphate receptor type 1; transcript variant X5"; orig_protein_id "gnl|WGS:JAAVVJ|G4P62_P017338"; orig_transcript_id "gnl|WGS:JAAVVJ|G4P62_T017338"; product "inositol 1"; transcript_biotype "mRNA"; exon_number "41";
CM025021.1	Genbank	exon	9147721	9147904	.	+	.	gene_id "G4P62_010530"; transcript_id "gnl|WGS:JAAVVJ|G4P62_T017338"; gene "itpr1"; locus_tag "G4P62_010530"; note "4; 5-trisphosphate receptor type 1; transcript variant X5"; orig_protein_id "gnl|WGS:JAAVVJ|G4P62_P017338"; orig_transcript_id "gnl|WGS:JAAVVJ|G4P62_T017338"; product "inositol 1"; transcript_biotype "mRNA"; exon_number "42";
CM025021.1	Genbank	exon	9150062	9150324	.	+	.	gene_id "G4P62_010530"; transcript_id "gnl|WGS:JAAVVJ|G4P62_T017338"; gene "itpr1"; locus_tag "G4P62_010530"; note "4; 5-trisphosphate receptor type 1; transcript variant X5"; orig_protein_id "gnl|WGS:JAAVVJ|G4P62_P017338"; orig_transcript_id "gnl|WGS:JAAVVJ|G4P62_T017338"; product "inositol 1"; transcript_biotype "mRNA"; exon_number "43";
CM025021.1	Genbank	exon	9150921	9151121	.	+	.	gene_id "G4P62_010530"; transcript_id "gnl|WGS:JAAVVJ|G4P62_T017338"; gene "itpr1"; locus_tag "G4P62_010530"; note "4; 5-trisphosphate receptor type 1; transcript variant X5"; orig_protein_id "gnl|WGS:JAAVVJ|G4P62_P017338"; orig_transcript_id "gnl|WGS:JAAVVJ|G4P62_T017338"; product "inositol 1"; transcript_biotype "mRNA"; exon_number "44";
CM025021.1	Genbank	exon	9155388	9155498	.	+	.	gene_id "G4P62_010530"; transcript_id "gnl|WGS:JAAVVJ|G4P62_T017338"; gene "itpr1"; locus_tag "G4P62_010530"; note "4; 5-trisphosphate receptor type 1; transcript variant X5"; orig_protein_id "gnl|WGS:JAAVVJ|G4P62_P017338"; orig_transcript_id "gnl|WGS:JAAVVJ|G4P62_T017338"; product "inositol 1"; transcript_biotype "mRNA"; exon_number "45";
CM025021.1	Genbank	exon	9155703	9155798	.	+	.	gene_id "G4P62_010530"; transcript_id "gnl|WGS:JAAVVJ|G4P62_T017338"; gene "itpr1"; locus_tag "G4P62_010530"; note "4; 5-trisphosphate receptor type 1; transcript variant X5"; orig_protein_id "gnl|WGS:JAAVVJ|G4P62_P017338"; orig_transcript_id "gnl|WGS:JAAVVJ|G4P62_T017338"; product "inositol 1"; transcript_biotype "mRNA"; exon_number "46";
CM025021.1	Genbank	exon	9155872	9156006	.	+	.	gene_id "G4P62_010530"; transcript_id "gnl|WGS:JAAVVJ|G4P62_T017338"; gene "itpr1"; locus_tag "G4P62_010530"; note "4; 5-trisphosphate receptor type 1; transcript variant X5"; orig_protein_id "gnl|WGS:JAAVVJ|G4P62_P017338"; orig_transcript_id "gnl|WGS:JAAVVJ|G4P62_T017338"; product "inositol 1"; transcript_biotype "mRNA"; exon_number "47";
CM025021.1	Genbank	exon	9157155	9157262	.	+	.	gene_id "G4P62_010530"; transcript_id "gnl|WGS:JAAVVJ|G4P62_T017338"; gene "itpr1"; locus_tag "G4P62_010530"; note "4; 5-trisphosphate receptor type 1; transcript variant X5"; orig_protein_id "gnl|WGS:JAAVVJ|G4P62_P017338"; orig_transcript_id "gnl|WGS:JAAVVJ|G4P62_T017338"; product "inositol 1"; transcript_biotype "mRNA"; exon_number "48";
CM025021.1	Genbank	exon	9179623	9179854	.	+	.	gene_id "G4P62_010530"; transcript_id "gnl|WGS:JAAVVJ|G4P62_T017338"; gene "itpr1"; locus_tag "G4P62_010530"; note "4; 5-trisphosphate receptor type 1; transcript variant X5"; orig_protein_id "gnl|WGS:JAAVVJ|G4P62_P017338"; orig_transcript_id "gnl|WGS:JAAVVJ|G4P62_T017338"; product "inositol 1"; transcript_biotype "mRNA"; exon_number "49";
CM025021.1	Genbank	exon	9184306	9184428	.	+	.	gene_id "G4P62_010530"; transcript_id "gnl|WGS:JAAVVJ|G4P62_T017338"; gene "itpr1"; locus_tag "G4P62_010530"; note "4; 5-trisphosphate receptor type 1; transcript variant X5"; orig_protein_id "gnl|WGS:JAAVVJ|G4P62_P017338"; orig_transcript_id "gnl|WGS:JAAVVJ|G4P62_T017338"; product "inositol 1"; transcript_biotype "mRNA"; exon_number "50";
CM025021.1	Genbank	exon	9190540	9190715	.	+	.	gene_id "G4P62_010530"; transcript_id "gnl|WGS:JAAVVJ|G4P62_T017338"; gene "itpr1"; locus_tag "G4P62_010530"; note "4; 5-trisphosphate receptor type 1; transcript variant X5"; orig_protein_id "gnl|WGS:JAAVVJ|G4P62_P017338"; orig_transcript_id "gnl|WGS:JAAVVJ|G4P62_T017338"; product "inositol 1"; transcript_biotype "mRNA"; exon_number "51";
CM025021.1	Genbank	exon	9190810	9190974	.	+	.	gene_id "G4P62_010530"; transcript_id "gnl|WGS:JAAVVJ|G4P62_T017338"; gene "itpr1"; locus_tag "G4P62_010530"; note "4; 5-trisphosphate receptor type 1; transcript variant X5"; orig_protein_id "gnl|WGS:JAAVVJ|G4P62_P017338"; orig_transcript_id "gnl|WGS:JAAVVJ|G4P62_T017338"; product "inositol 1"; transcript_biotype "mRNA"; exon_number "52";
CM025021.1	Genbank	exon	9191162	9191351	.	+	.	gene_id "G4P62_010530"; transcript_id "gnl|WGS:JAAVVJ|G4P62_T017338"; gene "itpr1"; locus_tag "G4P62_010530"; note "4; 5-trisphosphate receptor type 1; transcript variant X5"; orig_protein_id "gnl|WGS:JAAVVJ|G4P62_P017338"; orig_transcript_id "gnl|WGS:JAAVVJ|G4P62_T017338"; product "inositol 1"; transcript_biotype "mRNA"; exon_number "53";
CM025021.1	Genbank	exon	9193135	9193227	.	+	.	gene_id "G4P62_010530"; transcript_id "gnl|WGS:JAAVVJ|G4P62_T017338"; gene "itpr1"; locus_tag "G4P62_010530"; note "4; 5-trisphosphate receptor type 1; transcript variant X5"; orig_protein_id "gnl|WGS:JAAVVJ|G4P62_P017338"; orig_transcript_id "gnl|WGS:JAAVVJ|G4P62_T017338"; product "inositol 1"; transcript_biotype "mRNA"; exon_number "54";
CM025021.1	Genbank	exon	9195222	9195367	.	+	.	gene_id "G4P62_010530"; transcript_id "gnl|WGS:JAAVVJ|G4P62_T017338"; gene "itpr1"; locus_tag "G4P62_010530"; note "4; 5-trisphosphate receptor type 1; transcript variant X5"; orig_protein_id "gnl|WGS:JAAVVJ|G4P62_P017338"; orig_transcript_id "gnl|WGS:JAAVVJ|G4P62_T017338"; product "inositol 1"; transcript_biotype "mRNA"; exon_number "55";
CM025021.1	Genbank	exon	9198063	9198228	.	+	.	gene_id "G4P62_010530"; transcript_id "gnl|WGS:JAAVVJ|G4P62_T017338"; gene "itpr1"; locus_tag "G4P62_010530"; note "4; 5-trisphosphate receptor type 1; transcript variant X5"; orig_protein_id "gnl|WGS:JAAVVJ|G4P62_P017338"; orig_transcript_id "gnl|WGS:JAAVVJ|G4P62_T017338"; product "inositol 1"; transcript_biotype "mRNA"; exon_number "56";
CM025021.1	Genbank	exon	9199093	9199253	.	+	.	gene_id "G4P62_010530"; transcript_id "gnl|WGS:JAAVVJ|G4P62_T017338"; gene "itpr1"; locus_tag "G4P62_010530"; note "4; 5-trisphosphate receptor type 1; transcript variant X5"; orig_protein_id "gnl|WGS:JAAVVJ|G4P62_P017338"; orig_transcript_id "gnl|WGS:JAAVVJ|G4P62_T017338"; product "inositol 1"; transcript_biotype "mRNA"; exon_number "57";
CM025021.1	Genbank	exon	9212865	9213026	.	+	.	gene_id "G4P62_010530"; transcript_id "gnl|WGS:JAAVVJ|G4P62_T017338"; gene "itpr1"; locus_tag "G4P62_010530"; note "4; 5-trisphosphate receptor type 1; transcript variant X5"; orig_protein_id "gnl|WGS:JAAVVJ|G4P62_P017338"; orig_transcript_id "gnl|WGS:JAAVVJ|G4P62_T017338"; product "inositol 1"; transcript_biotype "mRNA"; exon_number "58";
CM025021.1	Genbank	exon	9214241	9214495	.	+	.	gene_id "G4P62_010530"; transcript_id "gnl|WGS:JAAVVJ|G4P62_T017338"; gene "itpr1"; locus_tag "G4P62_010530"; note "4; 5-trisphosphate receptor type 1; transcript variant X5"; orig_protein_id "gnl|WGS:JAAVVJ|G4P62_P017338"; orig_transcript_id "gnl|WGS:JAAVVJ|G4P62_T017338"; product "inositol 1"; transcript_biotype "mRNA"; exon_number "59";
CM025021.1	Genbank	CDS	9014766	9014857	.	+	0	gene_id "G4P62_010530"; transcript_id "gnl|WGS:JAAVVJ|G4P62_T017338"; gbkey "CDS"; gene "itpr1"; locus_tag "G4P62_010530"; orig_transcript_id "gnl|WGS:JAAVVJ|G4P62_T017338"; product "transcript variant X5"; protein_id "KAF7208740.1"; exon_number "2";
CM025021.1	Genbank	CDS	9021581	9021651	.	+	1	gene_id "G4P62_010530"; transcript_id "gnl|WGS:JAAVVJ|G4P62_T017338"; gbkey "CDS"; gene "itpr1"; locus_tag "G4P62_010530"; orig_transcript_id "gnl|WGS:JAAVVJ|G4P62_T017338"; product "transcript variant X5"; protein_id "KAF7208740.1"; exon_number "3";
CM025021.1	Genbank	CDS	9048312	9048427	.	+	2	gene_id "G4P62_010530"; transcript_id "gnl|WGS:JAAVVJ|G4P62_T017338"; gbkey "CDS"; gene "itpr1"; locus_tag "G4P62_010530"; orig_transcript_id "gnl|WGS:JAAVVJ|G4P62_T017338"; product "transcript variant X5"; protein_id "KAF7208740.1"; exon_number "4";
CM025021.1	Genbank	CDS	9048495	9048581	.	+	0	gene_id "G4P62_010530"; transcript_id "gnl|WGS:JAAVVJ|G4P62_T017338"; gbkey "CDS"; gene "itpr1"; locus_tag "G4P62_010530"; orig_transcript_id "gnl|WGS:JAAVVJ|G4P62_T017338"; product "transcript variant X5"; protein_id "KAF7208740.1"; exon_number "5";
CM025021.1	Genbank	CDS	9052225	9052383	.	+	0	gene_id "G4P62_010530"; transcript_id "gnl|WGS:JAAVVJ|G4P62_T017338"; gbkey "CDS"; gene "itpr1"; locus_tag "G4P62_010530"; orig_transcript_id "gnl|WGS:JAAVVJ|G4P62_T017338"; product "transcript variant X5"; protein_id "KAF7208740.1"; exon_number "6";
CM025021.1	Genbank	CDS	9058646	9058744	.	+	0	gene_id "G4P62_010530"; transcript_id "gnl|WGS:JAAVVJ|G4P62_T017338"; gbkey "CDS"; gene "itpr1"; locus_tag "G4P62_010530"; orig_transcript_id "gnl|WGS:JAAVVJ|G4P62_T017338"; product "transcript variant X5"; protein_id "KAF7208740.1"; exon_number "7";
CM025021.1	Genbank	CDS	9058865	9058948	.	+	0	gene_id "G4P62_010530"; transcript_id "gnl|WGS:JAAVVJ|G4P62_T017338"; gbkey "CDS"; gene "itpr1"; locus_tag "G4P62_010530"; orig_transcript_id "gnl|WGS:JAAVVJ|G4P62_T017338"; product "transcript variant X5"; protein_id "KAF7208740.1"; exon_number "8";
CM025021.1	Genbank	CDS	9059095	9059241	.	+	0	gene_id "G4P62_010530"; transcript_id "gnl|WGS:JAAVVJ|G4P62_T017338"; gbkey "CDS"; gene "itpr1"; locus_tag "G4P62_010530"; orig_transcript_id "gnl|WGS:JAAVVJ|G4P62_T017338"; product "transcript variant X5"; protein_id "KAF7208740.1"; exon_number "9";
CM025021.1	Genbank	CDS	9059376	9059480	.	+	0	gene_id "G4P62_010530"; transcript_id "gnl|WGS:JAAVVJ|G4P62_T017338"; gbkey "CDS"; gene "itpr1"; locus_tag "G4P62_010530"; orig_transcript_id "gnl|WGS:JAAVVJ|G4P62_T017338"; product "transcript variant X5"; protein_id "KAF7208740.1"; exon_number "10";
CM025021.1	Genbank	CDS	9059774	9059818	.	+	0	gene_id "G4P62_010530"; transcript_id "gnl|WGS:JAAVVJ|G4P62_T017338"; gbkey "CDS"; gene "itpr1"; locus_tag "G4P62_010530"; orig_transcript_id "gnl|WGS:JAAVVJ|G4P62_T017338"; product "transcript variant X5"; protein_id "KAF7208740.1"; exon_number "11";
CM025021.1	Genbank	CDS	9059903	9059932	.	+	0	gene_id "G4P62_010530"; transcript_id "gnl|WGS:JAAVVJ|G4P62_T017338"; gbkey "CDS"; gene "itpr1"; locus_tag "G4P62_010530"; orig_transcript_id "gnl|WGS:JAAVVJ|G4P62_T017338"; product "transcript variant X5"; protein_id "KAF7208740.1"; exon_number "12";
CM025021.1	Genbank	CDS	9061118	9061272	.	+	0	gene_id "G4P62_010530"; transcript_id "gnl|WGS:JAAVVJ|G4P62_T017338"; gbkey "CDS"; gene "itpr1"; locus_tag "G4P62_010530"; orig_transcript_id "gnl|WGS:JAAVVJ|G4P62_T017338"; product "transcript variant X5"; protein_id "KAF7208740.1"; exon_number "13";
CM025021.1	Genbank	CDS	9067500	9067599	.	+	1	gene_id "G4P62_010530"; transcript_id "gnl|WGS:JAAVVJ|G4P62_T017338"; gbkey "CDS"; gene "itpr1"; locus_tag "G4P62_010530"; orig_transcript_id "gnl|WGS:JAAVVJ|G4P62_T017338"; product "transcript variant X5"; protein_id "KAF7208740.1"; exon_number "14";
CM025021.1	Genbank	CDS	9067698	9067858	.	+	0	gene_id "G4P62_010530"; transcript_id "gnl|WGS:JAAVVJ|G4P62_T017338"; gbkey "CDS"; gene "itpr1"; locus_tag "G4P62_010530"; orig_transcript_id "gnl|WGS:JAAVVJ|G4P62_T017338"; product "transcript variant X5"; protein_id "KAF7208740.1"; exon_number "15";
CM025021.1	Genbank	CDS	9068070	9068211	.	+	1	gene_id "G4P62_010530"; transcript_id "gnl|WGS:JAAVVJ|G4P62_T017338"; gbkey "CDS"; gene "itpr1"; locus_tag "G4P62_010530"; orig_transcript_id "gnl|WGS:JAAVVJ|G4P62_T017338"; product "transcript variant X5"; protein_id "KAF7208740.1"; exon_number "16";
CM025021.1	Genbank	CDS	9068306	9068464	.	+	0	gene_id "G4P62_010530"; transcript_id "gnl|WGS:JAAVVJ|G4P62_T017338"; gbkey "CDS"; gene "itpr1"; locus_tag "G4P62_010530"; orig_transcript_id "gnl|WGS:JAAVVJ|G4P62_T017338"; product "transcript variant X5"; protein_id "KAF7208740.1"; exon_number "17";
CM025021.1	Genbank	CDS	9068539	9068711	.	+	0	gene_id "G4P62_010530"; transcript_id "gnl|WGS:JAAVVJ|G4P62_T017338"; gbkey "CDS"; gene "itpr1"; locus_tag "G4P62_010530"; orig_transcript_id "gnl|WGS:JAAVVJ|G4P62_T017338"; product "transcript variant X5"; protein_id "KAF7208740.1"; exon_number "18";
CM025021.1	Genbank	CDS	9071213	9071332	.	+	1	gene_id "G4P62_010530"; transcript_id "gnl|WGS:JAAVVJ|G4P62_T017338"; gbkey "CDS"; gene "itpr1"; locus_tag "G4P62_010530"; orig_transcript_id "gnl|WGS:JAAVVJ|G4P62_T017338"; product "transcript variant X5"; protein_id "KAF7208740.1"; exon_number "19";
CM025021.1	Genbank	CDS	9076448	9076639	.	+	1	gene_id "G4P62_010530"; transcript_id "gnl|WGS:JAAVVJ|G4P62_T017338"; gbkey "CDS"; gene "itpr1"; locus_tag "G4P62_010530"; orig_transcript_id "gnl|WGS:JAAVVJ|G4P62_T017338"; product "transcript variant X5"; protein_id "KAF7208740.1"; exon_number "20";
CM025021.1	Genbank	CDS	9076729	9076980	.	+	1	gene_id "G4P62_010530"; transcript_id "gnl|WGS:JAAVVJ|G4P62_T017338"; gbkey "CDS"; gene "itpr1"; locus_tag "G4P62_010530"; orig_transcript_id "gnl|WGS:JAAVVJ|G4P62_T017338"; product "transcript variant X5"; protein_id "KAF7208740.1"; exon_number "21";
CM025021.1	Genbank	CDS	9077069	9077210	.	+	1	gene_id "G4P62_010530"; transcript_id "gnl|WGS:JAAVVJ|G4P62_T017338"; gbkey "CDS"; gene "itpr1"; locus_tag "G4P62_010530"; orig_transcript_id "gnl|WGS:JAAVVJ|G4P62_T017338"; product "transcript variant X5"; protein_id "KAF7208740.1"; exon_number "22";
CM025021.1	Genbank	CDS	9077296	9077449	.	+	0	gene_id "G4P62_010530"; transcript_id "gnl|WGS:JAAVVJ|G4P62_T017338"; gbkey "CDS"; gene "itpr1"; locus_tag "G4P62_010530"; orig_transcript_id "gnl|WGS:JAAVVJ|G4P62_T017338"; product "transcript variant X5"; protein_id "KAF7208740.1"; exon_number "23";
CM025021.1	Genbank	CDS	9077557	9077750	.	+	2	gene_id "G4P62_010530"; transcript_id "gnl|WGS:JAAVVJ|G4P62_T017338"; gbkey "CDS"; gene "itpr1"; locus_tag "G4P62_010530"; orig_transcript_id "gnl|WGS:JAAVVJ|G4P62_T017338"; product "transcript variant X5"; protein_id "KAF7208740.1"; exon_number "24";
CM025021.1	Genbank	CDS	9077831	9077969	.	+	0	gene_id "G4P62_010530"; transcript_id "gnl|WGS:JAAVVJ|G4P62_T017338"; gbkey "CDS"; gene "itpr1"; locus_tag "G4P62_010530"; orig_transcript_id "gnl|WGS:JAAVVJ|G4P62_T017338"; product "transcript variant X5"; protein_id "KAF7208740.1"; exon_number "25";
CM025021.1	Genbank	CDS	9078055	9078109	.	+	2	gene_id "G4P62_010530"; transcript_id "gnl|WGS:JAAVVJ|G4P62_T017338"; gbkey "CDS"; gene "itpr1"; locus_tag "G4P62_010530"; orig_transcript_id "gnl|WGS:JAAVVJ|G4P62_T017338"; product "transcript variant X5"; protein_id "KAF7208740.1"; exon_number "26";
CM025021.1	Genbank	CDS	9078208	9078373	.	+	1	gene_id "G4P62_010530"; transcript_id "gnl|WGS:JAAVVJ|G4P62_T017338"; gbkey "CDS"; gene "itpr1"; locus_tag "G4P62_010530"; orig_transcript_id "gnl|WGS:JAAVVJ|G4P62_T017338"; product "transcript variant X5"; protein_id "KAF7208740.1"; exon_number "27";
CM025021.1	Genbank	CDS	9078463	9078630	.	+	0	gene_id "G4P62_010530"; transcript_id "gnl|WGS:JAAVVJ|G4P62_T017338"; gbkey "CDS"; gene "itpr1"; locus_tag "G4P62_010530"; orig_transcript_id "gnl|WGS:JAAVVJ|G4P62_T017338"; product "transcript variant X5"; protein_id "KAF7208740.1"; exon_number "28";
CM025021.1	Genbank	CDS	9078718	9078789	.	+	0	gene_id "G4P62_010530"; transcript_id "gnl|WGS:JAAVVJ|G4P62_T017338"; gbkey "CDS"; gene "itpr1"; locus_tag "G4P62_010530"; orig_transcript_id "gnl|WGS:JAAVVJ|G4P62_T017338"; product "transcript variant X5"; protein_id "KAF7208740.1"; exon_number "29";
CM025021.1	Genbank	CDS	9078865	9079002	.	+	0	gene_id "G4P62_010530"; transcript_id "gnl|WGS:JAAVVJ|G4P62_T017338"; gbkey "CDS"; gene "itpr1"; locus_tag "G4P62_010530"; orig_transcript_id "gnl|WGS:JAAVVJ|G4P62_T017338"; product "transcript variant X5"; protein_id "KAF7208740.1"; exon_number "30";
CM025021.1	Genbank	CDS	9079090	9079215	.	+	0	gene_id "G4P62_010530"; transcript_id "gnl|WGS:JAAVVJ|G4P62_T017338"; gbkey "CDS"; gene "itpr1"; locus_tag "G4P62_010530"; orig_transcript_id "gnl|WGS:JAAVVJ|G4P62_T017338"; product "transcript variant X5"; protein_id "KAF7208740.1"; exon_number "31";
CM025021.1	Genbank	CDS	9079296	9079496	.	+	0	gene_id "G4P62_010530"; transcript_id "gnl|WGS:JAAVVJ|G4P62_T017338"; gbkey "CDS"; gene "itpr1"; locus_tag "G4P62_010530"; orig_transcript_id "gnl|WGS:JAAVVJ|G4P62_T017338"; product "transcript variant X5"; protein_id "KAF7208740.1"; exon_number "32";
CM025021.1	Genbank	CDS	9079674	9079925	.	+	0	gene_id "G4P62_010530"; transcript_id "gnl|WGS:JAAVVJ|G4P62_T017338"; gbkey "CDS"; gene "itpr1"; locus_tag "G4P62_010530"; orig_transcript_id "gnl|WGS:JAAVVJ|G4P62_T017338"; product "transcript variant X5"; protein_id "KAF7208740.1"; exon_number "33";
CM025021.1	Genbank	CDS	9084464	9084589	.	+	0	gene_id "G4P62_010530"; transcript_id "gnl|WGS:JAAVVJ|G4P62_T017338"; gbkey "CDS"; gene "itpr1"; locus_tag "G4P62_010530"; orig_transcript_id "gnl|WGS:JAAVVJ|G4P62_T017338"; product "transcript variant X5"; protein_id "KAF7208740.1"; exon_number "34";
CM025021.1	Genbank	CDS	9084709	9084837	.	+	0	gene_id "G4P62_010530"; transcript_id "gnl|WGS:JAAVVJ|G4P62_T017338"; gbkey "CDS"; gene "itpr1"; locus_tag "G4P62_010530"; orig_transcript_id "gnl|WGS:JAAVVJ|G4P62_T017338"; product "transcript variant X5"; protein_id "KAF7208740.1"; exon_number "35";
CM025021.1	Genbank	CDS	9091357	9091477	.	+	0	gene_id "G4P62_010530"; transcript_id "gnl|WGS:JAAVVJ|G4P62_T017338"; gbkey "CDS"; gene "itpr1"; locus_tag "G4P62_010530"; orig_transcript_id "gnl|WGS:JAAVVJ|G4P62_T017338"; product "transcript variant X5"; protein_id "KAF7208740.1"; exon_number "36";
CM025021.1	Genbank	CDS	9091583	9091767	.	+	2	gene_id "G4P62_010530"; transcript_id "gnl|WGS:JAAVVJ|G4P62_T017338"; gbkey "CDS"; gene "itpr1"; locus_tag "G4P62_010530"; orig_transcript_id "gnl|WGS:JAAVVJ|G4P62_T017338"; product "transcript variant X5"; protein_id "KAF7208740.1"; exon_number "37";
CM025021.1	Genbank	CDS	9096060	9096208	.	+	0	gene_id "G4P62_010530"; transcript_id "gnl|WGS:JAAVVJ|G4P62_T017338"; gbkey "CDS"; gene "itpr1"; locus_tag "G4P62_010530"; orig_transcript_id "gnl|WGS:JAAVVJ|G4P62_T017338"; product "transcript variant X5"; protein_id "KAF7208740.1"; exon_number "38";
CM025021.1	Genbank	CDS	9098040	9098151	.	+	1	gene_id "G4P62_010530"; transcript_id "gnl|WGS:JAAVVJ|G4P62_T017338"; gbkey "CDS"; gene "itpr1"; locus_tag "G4P62_010530"; orig_transcript_id "gnl|WGS:JAAVVJ|G4P62_T017338"; product "transcript variant X5"; protein_id "KAF7208740.1"; exon_number "39";
CM025021.1	Genbank	CDS	9116262	9116391	.	+	0	gene_id "G4P62_010530"; transcript_id "gnl|WGS:JAAVVJ|G4P62_T017338"; gbkey "CDS"; gene "itpr1"; locus_tag "G4P62_010530"; orig_transcript_id "gnl|WGS:JAAVVJ|G4P62_T017338"; product "transcript variant X5"; protein_id "KAF7208740.1"; exon_number "40";
CM025021.1	Genbank	CDS	9118606	9118790	.	+	2	gene_id "G4P62_010530"; transcript_id "gnl|WGS:JAAVVJ|G4P62_T017338"; gbkey "CDS"; gene "itpr1"; locus_tag "G4P62_010530"; orig_transcript_id "gnl|WGS:JAAVVJ|G4P62_T017338"; product "transcript variant X5"; protein_id "KAF7208740.1"; exon_number "41";
CM025021.1	Genbank	CDS	9147721	9147904	.	+	0	gene_id "G4P62_010530"; transcript_id "gnl|WGS:JAAVVJ|G4P62_T017338"; gbkey "CDS"; gene "itpr1"; locus_tag "G4P62_010530"; orig_transcript_id "gnl|WGS:JAAVVJ|G4P62_T017338"; product "transcript variant X5"; protein_id "KAF7208740.1"; exon_number "42";
CM025021.1	Genbank	CDS	9150062	9150324	.	+	2	gene_id "G4P62_010530"; transcript_id "gnl|WGS:JAAVVJ|G4P62_T017338"; gbkey "CDS"; gene "itpr1"; locus_tag "G4P62_010530"; orig_transcript_id "gnl|WGS:JAAVVJ|G4P62_T017338"; product "transcript variant X5"; protein_id "KAF7208740.1"; exon_number "43";
CM025021.1	Genbank	CDS	9150921	9151121	.	+	0	gene_id "G4P62_010530"; transcript_id "gnl|WGS:JAAVVJ|G4P62_T017338"; gbkey "CDS"; gene "itpr1"; locus_tag "G4P62_010530"; orig_transcript_id "gnl|WGS:JAAVVJ|G4P62_T017338"; product "transcript variant X5"; protein_id "KAF7208740.1"; exon_number "44";
CM025021.1	Genbank	CDS	9155388	9155498	.	+	0	gene_id "G4P62_010530"; transcript_id "gnl|WGS:JAAVVJ|G4P62_T017338"; gbkey "CDS"; gene "itpr1"; locus_tag "G4P62_010530"; orig_transcript_id "gnl|WGS:JAAVVJ|G4P62_T017338"; product "transcript variant X5"; protein_id "KAF7208740.1"; exon_number "45";
CM025021.1	Genbank	CDS	9155703	9155798	.	+	0	gene_id "G4P62_010530"; transcript_id "gnl|WGS:JAAVVJ|G4P62_T017338"; gbkey "CDS"; gene "itpr1"; locus_tag "G4P62_010530"; orig_transcript_id "gnl|WGS:JAAVVJ|G4P62_T017338"; product "transcript variant X5"; protein_id "KAF7208740.1"; exon_number "46";
CM025021.1	Genbank	CDS	9155872	9156006	.	+	0	gene_id "G4P62_010530"; transcript_id "gnl|WGS:JAAVVJ|G4P62_T017338"; gbkey "CDS"; gene "itpr1"; locus_tag "G4P62_010530"; orig_transcript_id "gnl|WGS:JAAVVJ|G4P62_T017338"; product "transcript variant X5"; protein_id "KAF7208740.1"; exon_number "47";
CM025021.1	Genbank	CDS	9157155	9157262	.	+	0	gene_id "G4P62_010530"; transcript_id "gnl|WGS:JAAVVJ|G4P62_T017338"; gbkey "CDS"; gene "itpr1"; locus_tag "G4P62_010530"; orig_transcript_id "gnl|WGS:JAAVVJ|G4P62_T017338"; product "transcript variant X5"; protein_id "KAF7208740.1"; exon_number "48";
CM025021.1	Genbank	CDS	9179623	9179854	.	+	0	gene_id "G4P62_010530"; transcript_id "gnl|WGS:JAAVVJ|G4P62_T017338"; gbkey "CDS"; gene "itpr1"; locus_tag "G4P62_010530"; orig_transcript_id "gnl|WGS:JAAVVJ|G4P62_T017338"; product "transcript variant X5"; protein_id "KAF7208740.1"; exon_number "49";
CM025021.1	Genbank	CDS	9184306	9184428	.	+	2	gene_id "G4P62_010530"; transcript_id "gnl|WGS:JAAVVJ|G4P62_T017338"; gbkey "CDS"; gene "itpr1"; locus_tag "G4P62_010530"; orig_transcript_id "gnl|WGS:JAAVVJ|G4P62_T017338"; product "transcript variant X5"; protein_id "KAF7208740.1"; exon_number "50";
CM025021.1	Genbank	CDS	9190540	9190715	.	+	2	gene_id "G4P62_010530"; transcript_id "gnl|WGS:JAAVVJ|G4P62_T017338"; gbkey "CDS"; gene "itpr1"; locus_tag "G4P62_010530"; orig_transcript_id "gnl|WGS:JAAVVJ|G4P62_T017338"; product "transcript variant X5"; protein_id "KAF7208740.1"; exon_number "51";
CM025021.1	Genbank	CDS	9190810	9190974	.	+	0	gene_id "G4P62_010530"; transcript_id "gnl|WGS:JAAVVJ|G4P62_T017338"; gbkey "CDS"; gene "itpr1"; locus_tag "G4P62_010530"; orig_transcript_id "gnl|WGS:JAAVVJ|G4P62_T017338"; product "transcript variant X5"; protein_id "KAF7208740.1"; exon_number "52";
CM025021.1	Genbank	CDS	9191162	9191351	.	+	0	gene_id "G4P62_010530"; transcript_id "gnl|WGS:JAAVVJ|G4P62_T017338"; gbkey "CDS"; gene "itpr1"; locus_tag "G4P62_010530"; orig_transcript_id "gnl|WGS:JAAVVJ|G4P62_T017338"; product "transcript variant X5"; protein_id "KAF7208740.1"; exon_number "53";
CM025021.1	Genbank	CDS	9193135	9193227	.	+	2	gene_id "G4P62_010530"; transcript_id "gnl|WGS:JAAVVJ|G4P62_T017338"; gbkey "CDS"; gene "itpr1"; locus_tag "G4P62_010530"; orig_transcript_id "gnl|WGS:JAAVVJ|G4P62_T017338"; product "transcript variant X5"; protein_id "KAF7208740.1"; exon_number "54";
CM025021.1	Genbank	CDS	9195222	9195367	.	+	2	gene_id "G4P62_010530"; transcript_id "gnl|WGS:JAAVVJ|G4P62_T017338"; gbkey "CDS"; gene "itpr1"; locus_tag "G4P62_010530"; orig_transcript_id "gnl|WGS:JAAVVJ|G4P62_T017338"; product "transcript variant X5"; protein_id "KAF7208740.1"; exon_number "55";
CM025021.1	Genbank	CDS	9198063	9198228	.	+	0	gene_id "G4P62_010530"; transcript_id "gnl|WGS:JAAVVJ|G4P62_T017338"; gbkey "CDS"; gene "itpr1"; locus_tag "G4P62_010530"; orig_transcript_id "gnl|WGS:JAAVVJ|G4P62_T017338"; product "transcript variant X5"; protein_id "KAF7208740.1"; exon_number "56";
CM025021.1	Genbank	CDS	9199093	9199253	.	+	2	gene_id "G4P62_010530"; transcript_id "gnl|WGS:JAAVVJ|G4P62_T017338"; gbkey "CDS"; gene "itpr1"; locus_tag "G4P62_010530"; orig_transcript_id "gnl|WGS:JAAVVJ|G4P62_T017338"; product "transcript variant X5"; protein_id "KAF7208740.1"; exon_number "57";
CM025021.1	Genbank	CDS	9212865	9213026	.	+	0	gene_id "G4P62_010530"; transcript_id "gnl|WGS:JAAVVJ|G4P62_T017338"; gbkey "CDS"; gene "itpr1"; locus_tag "G4P62_010530"; orig_transcript_id "gnl|WGS:JAAVVJ|G4P62_T017338"; product "transcript variant X5"; protein_id "KAF7208740.1"; exon_number "58";
CM025021.1	Genbank	CDS	9214241	9214324	.	+	0	gene_id "G4P62_010530"; transcript_id "gnl|WGS:JAAVVJ|G4P62_T017338"; gbkey "CDS"; gene "itpr1"; locus_tag "G4P62_010530"; orig_transcript_id "gnl|WGS:JAAVVJ|G4P62_T017338"; product "transcript variant X5"; protein_id "KAF7208740.1"; exon_number "59";
CM025021.1	Genbank	start_codon	9014766	9014768	.	+	0	gene_id "G4P62_010530"; transcript_id "gnl|WGS:JAAVVJ|G4P62_T017338"; gbkey "CDS"; gene "itpr1"; locus_tag "G4P62_010530"; orig_transcript_id "gnl|WGS:JAAVVJ|G4P62_T017338"; product "transcript variant X5"; protein_id "KAF7208740.1"; exon_number "2";
CM025021.1	Genbank	stop_codon	9214325	9214327	.	+	0	gene_id "G4P62_010530"; transcript_id "gnl|WGS:JAAVVJ|G4P62_T017338"; gbkey "CDS"; gene "itpr1"; locus_tag "G4P62_010530"; orig_transcript_id "gnl|WGS:JAAVVJ|G4P62_T017338"; product "transcript variant X5"; protein_id "KAF7208740.1"; exon_number "59";
CM025021.1	Genbank	transcript	9007000	9214495	.	+	.	gene_id "G4P62_010530"; transcript_id "gnl|WGS:JAAVVJ|G4P62_T017339"; gbkey "mRNA"; gene "itpr1"; locus_tag "G4P62_010530"; note "4; 5-trisphosphate receptor type 1; transcript variant X2"; orig_protein_id "gnl|WGS:JAAVVJ|G4P62_P017339"; orig_transcript_id "gnl|WGS:JAAVVJ|G4P62_T017339"; product "inositol 1"; transcript_biotype "mRNA";
CM025021.1	Genbank	exon	9007000	9007219	.	+	.	gene_id "G4P62_010530"; transcript_id "gnl|WGS:JAAVVJ|G4P62_T017339"; gene "itpr1"; locus_tag "G4P62_010530"; note "4; 5-trisphosphate receptor type 1; transcript variant X2"; orig_protein_id "gnl|WGS:JAAVVJ|G4P62_P017339"; orig_transcript_id "gnl|WGS:JAAVVJ|G4P62_T017339"; product "inositol 1"; transcript_biotype "mRNA"; exon_number "1";
CM025021.1	Genbank	exon	9014744	9014857	.	+	.	gene_id "G4P62_010530"; transcript_id "gnl|WGS:JAAVVJ|G4P62_T017339"; gene "itpr1"; locus_tag "G4P62_010530"; note "4; 5-trisphosphate receptor type 1; transcript variant X2"; orig_protein_id "gnl|WGS:JAAVVJ|G4P62_P017339"; orig_transcript_id "gnl|WGS:JAAVVJ|G4P62_T017339"; product "inositol 1"; transcript_biotype "mRNA"; exon_number "2";
CM025021.1	Genbank	exon	9021581	9021651	.	+	.	gene_id "G4P62_010530"; transcript_id "gnl|WGS:JAAVVJ|G4P62_T017339"; gene "itpr1"; locus_tag "G4P62_010530"; note "4; 5-trisphosphate receptor type 1; transcript variant X2"; orig_protein_id "gnl|WGS:JAAVVJ|G4P62_P017339"; orig_transcript_id "gnl|WGS:JAAVVJ|G4P62_T017339"; product "inositol 1"; transcript_biotype "mRNA"; exon_number "3";
CM025021.1	Genbank	exon	9048312	9048427	.	+	.	gene_id "G4P62_010530"; transcript_id "gnl|WGS:JAAVVJ|G4P62_T017339"; gene "itpr1"; locus_tag "G4P62_010530"; note "4; 5-trisphosphate receptor type 1; transcript variant X2"; orig_protein_id "gnl|WGS:JAAVVJ|G4P62_P017339"; orig_transcript_id "gnl|WGS:JAAVVJ|G4P62_T017339"; product "inositol 1"; transcript_biotype "mRNA"; exon_number "4";
CM025021.1	Genbank	exon	9048495	9048581	.	+	.	gene_id "G4P62_010530"; transcript_id "gnl|WGS:JAAVVJ|G4P62_T017339"; gene "itpr1"; locus_tag "G4P62_010530"; note "4; 5-trisphosphate receptor type 1; transcript variant X2"; orig_protein_id "gnl|WGS:JAAVVJ|G4P62_P017339"; orig_transcript_id "gnl|WGS:JAAVVJ|G4P62_T017339"; product "inositol 1"; transcript_biotype "mRNA"; exon_number "5";
CM025021.1	Genbank	exon	9052225	9052383	.	+	.	gene_id "G4P62_010530"; transcript_id "gnl|WGS:JAAVVJ|G4P62_T017339"; gene "itpr1"; locus_tag "G4P62_010530"; note "4; 5-trisphosphate receptor type 1; transcript variant X2"; orig_protein_id "gnl|WGS:JAAVVJ|G4P62_P017339"; orig_transcript_id "gnl|WGS:JAAVVJ|G4P62_T017339"; product "inositol 1"; transcript_biotype "mRNA"; exon_number "6";
CM025021.1	Genbank	exon	9058646	9058744	.	+	.	gene_id "G4P62_010530"; transcript_id "gnl|WGS:JAAVVJ|G4P62_T017339"; gene "itpr1"; locus_tag "G4P62_010530"; note "4; 5-trisphosphate receptor type 1; transcript variant X2"; orig_protein_id "gnl|WGS:JAAVVJ|G4P62_P017339"; orig_transcript_id "gnl|WGS:JAAVVJ|G4P62_T017339"; product "inositol 1"; transcript_biotype "mRNA"; exon_number "7";
CM025021.1	Genbank	exon	9058865	9058948	.	+	.	gene_id "G4P62_010530"; transcript_id "gnl|WGS:JAAVVJ|G4P62_T017339"; gene "itpr1"; locus_tag "G4P62_010530"; note "4; 5-trisphosphate receptor type 1; transcript variant X2"; orig_protein_id "gnl|WGS:JAAVVJ|G4P62_P017339"; orig_transcript_id "gnl|WGS:JAAVVJ|G4P62_T017339"; product "inositol 1"; transcript_biotype "mRNA"; exon_number "8";
CM025021.1	Genbank	exon	9059095	9059241	.	+	.	gene_id "G4P62_010530"; transcript_id "gnl|WGS:JAAVVJ|G4P62_T017339"; gene "itpr1"; locus_tag "G4P62_010530"; note "4; 5-trisphosphate receptor type 1; transcript variant X2"; orig_protein_id "gnl|WGS:JAAVVJ|G4P62_P017339"; orig_transcript_id "gnl|WGS:JAAVVJ|G4P62_T017339"; product "inositol 1"; transcript_biotype "mRNA"; exon_number "9";
CM025021.1	Genbank	exon	9059376	9059480	.	+	.	gene_id "G4P62_010530"; transcript_id "gnl|WGS:JAAVVJ|G4P62_T017339"; gene "itpr1"; locus_tag "G4P62_010530"; note "4; 5-trisphosphate receptor type 1; transcript variant X2"; orig_protein_id "gnl|WGS:JAAVVJ|G4P62_P017339"; orig_transcript_id "gnl|WGS:JAAVVJ|G4P62_T017339"; product "inositol 1"; transcript_biotype "mRNA"; exon_number "10";
CM025021.1	Genbank	exon	9059774	9059818	.	+	.	gene_id "G4P62_010530"; transcript_id "gnl|WGS:JAAVVJ|G4P62_T017339"; gene "itpr1"; locus_tag "G4P62_010530"; note "4; 5-trisphosphate receptor type 1; transcript variant X2"; orig_protein_id "gnl|WGS:JAAVVJ|G4P62_P017339"; orig_transcript_id "gnl|WGS:JAAVVJ|G4P62_T017339"; product "inositol 1"; transcript_biotype "mRNA"; exon_number "11";
CM025021.1	Genbank	exon	9059903	9059932	.	+	.	gene_id "G4P62_010530"; transcript_id "gnl|WGS:JAAVVJ|G4P62_T017339"; gene "itpr1"; locus_tag "G4P62_010530"; note "4; 5-trisphosphate receptor type 1; transcript variant X2"; orig_protein_id "gnl|WGS:JAAVVJ|G4P62_P017339"; orig_transcript_id "gnl|WGS:JAAVVJ|G4P62_T017339"; product "inositol 1"; transcript_biotype "mRNA"; exon_number "12";
CM025021.1	Genbank	exon	9061118	9061272	.	+	.	gene_id "G4P62_010530"; transcript_id "gnl|WGS:JAAVVJ|G4P62_T017339"; gene "itpr1"; locus_tag "G4P62_010530"; note "4; 5-trisphosphate receptor type 1; transcript variant X2"; orig_protein_id "gnl|WGS:JAAVVJ|G4P62_P017339"; orig_transcript_id "gnl|WGS:JAAVVJ|G4P62_T017339"; product "inositol 1"; transcript_biotype "mRNA"; exon_number "13";
CM025021.1	Genbank	exon	9067500	9067599	.	+	.	gene_id "G4P62_010530"; transcript_id "gnl|WGS:JAAVVJ|G4P62_T017339"; gene "itpr1"; locus_tag "G4P62_010530"; note "4; 5-trisphosphate receptor type 1; transcript variant X2"; orig_protein_id "gnl|WGS:JAAVVJ|G4P62_P017339"; orig_transcript_id "gnl|WGS:JAAVVJ|G4P62_T017339"; product "inositol 1"; transcript_biotype "mRNA"; exon_number "14";
CM025021.1	Genbank	exon	9067698	9067858	.	+	.	gene_id "G4P62_010530"; transcript_id "gnl|WGS:JAAVVJ|G4P62_T017339"; gene "itpr1"; locus_tag "G4P62_010530"; note "4; 5-trisphosphate receptor type 1; transcript variant X2"; orig_protein_id "gnl|WGS:JAAVVJ|G4P62_P017339"; orig_transcript_id "gnl|WGS:JAAVVJ|G4P62_T017339"; product "inositol 1"; transcript_biotype "mRNA"; exon_number "15";
CM025021.1	Genbank	exon	9068070	9068211	.	+	.	gene_id "G4P62_010530"; transcript_id "gnl|WGS:JAAVVJ|G4P62_T017339"; gene "itpr1"; locus_tag "G4P62_010530"; note "4; 5-trisphosphate receptor type 1; transcript variant X2"; orig_protein_id "gnl|WGS:JAAVVJ|G4P62_P017339"; orig_transcript_id "gnl|WGS:JAAVVJ|G4P62_T017339"; product "inositol 1"; transcript_biotype "mRNA"; exon_number "16";
CM025021.1	Genbank	exon	9068306	9068464	.	+	.	gene_id "G4P62_010530"; transcript_id "gnl|WGS:JAAVVJ|G4P62_T017339"; gene "itpr1"; locus_tag "G4P62_010530"; note "4; 5-trisphosphate receptor type 1; transcript variant X2"; orig_protein_id "gnl|WGS:JAAVVJ|G4P62_P017339"; orig_transcript_id "gnl|WGS:JAAVVJ|G4P62_T017339"; product "inositol 1"; transcript_biotype "mRNA"; exon_number "17";
CM025021.1	Genbank	exon	9068539	9068711	.	+	.	gene_id "G4P62_010530"; transcript_id "gnl|WGS:JAAVVJ|G4P62_T017339"; gene "itpr1"; locus_tag "G4P62_010530"; note "4; 5-trisphosphate receptor type 1; transcript variant X2"; orig_protein_id "gnl|WGS:JAAVVJ|G4P62_P017339"; orig_transcript_id "gnl|WGS:JAAVVJ|G4P62_T017339"; product "inositol 1"; transcript_biotype "mRNA"; exon_number "18";
CM025021.1	Genbank	exon	9071213	9071332	.	+	.	gene_id "G4P62_010530"; transcript_id "gnl|WGS:JAAVVJ|G4P62_T017339"; gene "itpr1"; locus_tag "G4P62_010530"; note "4; 5-trisphosphate receptor type 1; transcript variant X2"; orig_protein_id "gnl|WGS:JAAVVJ|G4P62_P017339"; orig_transcript_id "gnl|WGS:JAAVVJ|G4P62_T017339"; product "inositol 1"; transcript_biotype "mRNA"; exon_number "19";
CM025021.1	Genbank	exon	9076448	9076639	.	+	.	gene_id "G4P62_010530"; transcript_id "gnl|WGS:JAAVVJ|G4P62_T017339"; gene "itpr1"; locus_tag "G4P62_010530"; note "4; 5-trisphosphate receptor type 1; transcript variant X2"; orig_protein_id "gnl|WGS:JAAVVJ|G4P62_P017339"; orig_transcript_id "gnl|WGS:JAAVVJ|G4P62_T017339"; product "inositol 1"; transcript_biotype "mRNA"; exon_number "20";
CM025021.1	Genbank	exon	9076729	9076980	.	+	.	gene_id "G4P62_010530"; transcript_id "gnl|WGS:JAAVVJ|G4P62_T017339"; gene "itpr1"; locus_tag "G4P62_010530"; note "4; 5-trisphosphate receptor type 1; transcript variant X2"; orig_protein_id "gnl|WGS:JAAVVJ|G4P62_P017339"; orig_transcript_id "gnl|WGS:JAAVVJ|G4P62_T017339"; product "inositol 1"; transcript_biotype "mRNA"; exon_number "21";
CM025021.1	Genbank	exon	9077069	9077210	.	+	.	gene_id "G4P62_010530"; transcript_id "gnl|WGS:JAAVVJ|G4P62_T017339"; gene "itpr1"; locus_tag "G4P62_010530"; note "4; 5-trisphosphate receptor type 1; transcript variant X2"; orig_protein_id "gnl|WGS:JAAVVJ|G4P62_P017339"; orig_transcript_id "gnl|WGS:JAAVVJ|G4P62_T017339"; product "inositol 1"; transcript_biotype "mRNA"; exon_number "22";
CM025021.1	Genbank	exon	9077296	9077449	.	+	.	gene_id "G4P62_010530"; transcript_id "gnl|WGS:JAAVVJ|G4P62_T017339"; gene "itpr1"; locus_tag "G4P62_010530"; note "4; 5-trisphosphate receptor type 1; transcript variant X2"; orig_protein_id "gnl|WGS:JAAVVJ|G4P62_P017339"; orig_transcript_id "gnl|WGS:JAAVVJ|G4P62_T017339"; product "inositol 1"; transcript_biotype "mRNA"; exon_number "23";
CM025021.1	Genbank	exon	9077560	9077750	.	+	.	gene_id "G4P62_010530"; transcript_id "gnl|WGS:JAAVVJ|G4P62_T017339"; gene "itpr1"; locus_tag "G4P62_010530"; note "4; 5-trisphosphate receptor type 1; transcript variant X2"; orig_protein_id "gnl|WGS:JAAVVJ|G4P62_P017339"; orig_transcript_id "gnl|WGS:JAAVVJ|G4P62_T017339"; product "inositol 1"; transcript_biotype "mRNA"; exon_number "24";
CM025021.1	Genbank	exon	9077831	9077969	.	+	.	gene_id "G4P62_010530"; transcript_id "gnl|WGS:JAAVVJ|G4P62_T017339"; gene "itpr1"; locus_tag "G4P62_010530"; note "4; 5-trisphosphate receptor type 1; transcript variant X2"; orig_protein_id "gnl|WGS:JAAVVJ|G4P62_P017339"; orig_transcript_id "gnl|WGS:JAAVVJ|G4P62_T017339"; product "inositol 1"; transcript_biotype "mRNA"; exon_number "25";
CM025021.1	Genbank	exon	9078055	9078109	.	+	.	gene_id "G4P62_010530"; transcript_id "gnl|WGS:JAAVVJ|G4P62_T017339"; gene "itpr1"; locus_tag "G4P62_010530"; note "4; 5-trisphosphate receptor type 1; transcript variant X2"; orig_protein_id "gnl|WGS:JAAVVJ|G4P62_P017339"; orig_transcript_id "gnl|WGS:JAAVVJ|G4P62_T017339"; product "inositol 1"; transcript_biotype "mRNA"; exon_number "26";
CM025021.1	Genbank	exon	9078208	9078373	.	+	.	gene_id "G4P62_010530"; transcript_id "gnl|WGS:JAAVVJ|G4P62_T017339"; gene "itpr1"; locus_tag "G4P62_010530"; note "4; 5-trisphosphate receptor type 1; transcript variant X2"; orig_protein_id "gnl|WGS:JAAVVJ|G4P62_P017339"; orig_transcript_id "gnl|WGS:JAAVVJ|G4P62_T017339"; product "inositol 1"; transcript_biotype "mRNA"; exon_number "27";
CM025021.1	Genbank	exon	9078463	9078630	.	+	.	gene_id "G4P62_010530"; transcript_id "gnl|WGS:JAAVVJ|G4P62_T017339"; gene "itpr1"; locus_tag "G4P62_010530"; note "4; 5-trisphosphate receptor type 1; transcript variant X2"; orig_protein_id "gnl|WGS:JAAVVJ|G4P62_P017339"; orig_transcript_id "gnl|WGS:JAAVVJ|G4P62_T017339"; product "inositol 1"; transcript_biotype "mRNA"; exon_number "28";
CM025021.1	Genbank	exon	9078718	9078789	.	+	.	gene_id "G4P62_010530"; transcript_id "gnl|WGS:JAAVVJ|G4P62_T017339"; gene "itpr1"; locus_tag "G4P62_010530"; note "4; 5-trisphosphate receptor type 1; transcript variant X2"; orig_protein_id "gnl|WGS:JAAVVJ|G4P62_P017339"; orig_transcript_id "gnl|WGS:JAAVVJ|G4P62_T017339"; product "inositol 1"; transcript_biotype "mRNA"; exon_number "29";
CM025021.1	Genbank	exon	9078865	9079002	.	+	.	gene_id "G4P62_010530"; transcript_id "gnl|WGS:JAAVVJ|G4P62_T017339"; gene "itpr1"; locus_tag "G4P62_010530"; note "4; 5-trisphosphate receptor type 1; transcript variant X2"; orig_protein_id "gnl|WGS:JAAVVJ|G4P62_P017339"; orig_transcript_id "gnl|WGS:JAAVVJ|G4P62_T017339"; product "inositol 1"; transcript_biotype "mRNA"; exon_number "30";
CM025021.1	Genbank	exon	9079090	9079215	.	+	.	gene_id "G4P62_010530"; transcript_id "gnl|WGS:JAAVVJ|G4P62_T017339"; gene "itpr1"; locus_tag "G4P62_010530"; note "4; 5-trisphosphate receptor type 1; transcript variant X2"; orig_protein_id "gnl|WGS:JAAVVJ|G4P62_P017339"; orig_transcript_id "gnl|WGS:JAAVVJ|G4P62_T017339"; product "inositol 1"; transcript_biotype "mRNA"; exon_number "31";
CM025021.1	Genbank	exon	9079296	9079496	.	+	.	gene_id "G4P62_010530"; transcript_id "gnl|WGS:JAAVVJ|G4P62_T017339"; gene "itpr1"; locus_tag "G4P62_010530"; note "4; 5-trisphosphate receptor type 1; transcript variant X2"; orig_protein_id "gnl|WGS:JAAVVJ|G4P62_P017339"; orig_transcript_id "gnl|WGS:JAAVVJ|G4P62_T017339"; product "inositol 1"; transcript_biotype "mRNA"; exon_number "32";
CM025021.1	Genbank	exon	9079674	9079925	.	+	.	gene_id "G4P62_010530"; transcript_id "gnl|WGS:JAAVVJ|G4P62_T017339"; gene "itpr1"; locus_tag "G4P62_010530"; note "4; 5-trisphosphate receptor type 1; transcript variant X2"; orig_protein_id "gnl|WGS:JAAVVJ|G4P62_P017339"; orig_transcript_id "gnl|WGS:JAAVVJ|G4P62_T017339"; product "inositol 1"; transcript_biotype "mRNA"; exon_number "33";
CM025021.1	Genbank	exon	9084464	9084589	.	+	.	gene_id "G4P62_010530"; transcript_id "gnl|WGS:JAAVVJ|G4P62_T017339"; gene "itpr1"; locus_tag "G4P62_010530"; note "4; 5-trisphosphate receptor type 1; transcript variant X2"; orig_protein_id "gnl|WGS:JAAVVJ|G4P62_P017339"; orig_transcript_id "gnl|WGS:JAAVVJ|G4P62_T017339"; product "inositol 1"; transcript_biotype "mRNA"; exon_number "34";
CM025021.1	Genbank	exon	9084709	9084837	.	+	.	gene_id "G4P62_010530"; transcript_id "gnl|WGS:JAAVVJ|G4P62_T017339"; gene "itpr1"; locus_tag "G4P62_010530"; note "4; 5-trisphosphate receptor type 1; transcript variant X2"; orig_protein_id "gnl|WGS:JAAVVJ|G4P62_P017339"; orig_transcript_id "gnl|WGS:JAAVVJ|G4P62_T017339"; product "inositol 1"; transcript_biotype "mRNA"; exon_number "35";
CM025021.1	Genbank	exon	9091357	9091477	.	+	.	gene_id "G4P62_010530"; transcript_id "gnl|WGS:JAAVVJ|G4P62_T017339"; gene "itpr1"; locus_tag "G4P62_010530"; note "4; 5-trisphosphate receptor type 1; transcript variant X2"; orig_protein_id "gnl|WGS:JAAVVJ|G4P62_P017339"; orig_transcript_id "gnl|WGS:JAAVVJ|G4P62_T017339"; product "inositol 1"; transcript_biotype "mRNA"; exon_number "36";
CM025021.1	Genbank	exon	9091583	9091767	.	+	.	gene_id "G4P62_010530"; transcript_id "gnl|WGS:JAAVVJ|G4P62_T017339"; gene "itpr1"; locus_tag "G4P62_010530"; note "4; 5-trisphosphate receptor type 1; transcript variant X2"; orig_protein_id "gnl|WGS:JAAVVJ|G4P62_P017339"; orig_transcript_id "gnl|WGS:JAAVVJ|G4P62_T017339"; product "inositol 1"; transcript_biotype "mRNA"; exon_number "37";
CM025021.1	Genbank	exon	9096060	9096208	.	+	.	gene_id "G4P62_010530"; transcript_id "gnl|WGS:JAAVVJ|G4P62_T017339"; gene "itpr1"; locus_tag "G4P62_010530"; note "4; 5-trisphosphate receptor type 1; transcript variant X2"; orig_protein_id "gnl|WGS:JAAVVJ|G4P62_P017339"; orig_transcript_id "gnl|WGS:JAAVVJ|G4P62_T017339"; product "inositol 1"; transcript_biotype "mRNA"; exon_number "38";
CM025021.1	Genbank	exon	9098040	9098151	.	+	.	gene_id "G4P62_010530"; transcript_id "gnl|WGS:JAAVVJ|G4P62_T017339"; gene "itpr1"; locus_tag "G4P62_010530"; note "4; 5-trisphosphate receptor type 1; transcript variant X2"; orig_protein_id "gnl|WGS:JAAVVJ|G4P62_P017339"; orig_transcript_id "gnl|WGS:JAAVVJ|G4P62_T017339"; product "inositol 1"; transcript_biotype "mRNA"; exon_number "39";
CM025021.1	Genbank	exon	9101010	9101045	.	+	.	gene_id "G4P62_010530"; transcript_id "gnl|WGS:JAAVVJ|G4P62_T017339"; gene "itpr1"; locus_tag "G4P62_010530"; note "4; 5-trisphosphate receptor type 1; transcript variant X2"; orig_protein_id "gnl|WGS:JAAVVJ|G4P62_P017339"; orig_transcript_id "gnl|WGS:JAAVVJ|G4P62_T017339"; product "inositol 1"; transcript_biotype "mRNA"; exon_number "40";
CM025021.1	Genbank	exon	9113592	9113627	.	+	.	gene_id "G4P62_010530"; transcript_id "gnl|WGS:JAAVVJ|G4P62_T017339"; gene "itpr1"; locus_tag "G4P62_010530"; note "4; 5-trisphosphate receptor type 1; transcript variant X2"; orig_protein_id "gnl|WGS:JAAVVJ|G4P62_P017339"; orig_transcript_id "gnl|WGS:JAAVVJ|G4P62_T017339"; product "inositol 1"; transcript_biotype "mRNA"; exon_number "41";
CM025021.1	Genbank	exon	9114399	9114446	.	+	.	gene_id "G4P62_010530"; transcript_id "gnl|WGS:JAAVVJ|G4P62_T017339"; gene "itpr1"; locus_tag "G4P62_010530"; note "4; 5-trisphosphate receptor type 1; transcript variant X2"; orig_protein_id "gnl|WGS:JAAVVJ|G4P62_P017339"; orig_transcript_id "gnl|WGS:JAAVVJ|G4P62_T017339"; product "inositol 1"; transcript_biotype "mRNA"; exon_number "42";
CM025021.1	Genbank	exon	9116262	9116391	.	+	.	gene_id "G4P62_010530"; transcript_id "gnl|WGS:JAAVVJ|G4P62_T017339"; gene "itpr1"; locus_tag "G4P62_010530"; note "4; 5-trisphosphate receptor type 1; transcript variant X2"; orig_protein_id "gnl|WGS:JAAVVJ|G4P62_P017339"; orig_transcript_id "gnl|WGS:JAAVVJ|G4P62_T017339"; product "inositol 1"; transcript_biotype "mRNA"; exon_number "43";
CM025021.1	Genbank	exon	9118606	9118790	.	+	.	gene_id "G4P62_010530"; transcript_id "gnl|WGS:JAAVVJ|G4P62_T017339"; gene "itpr1"; locus_tag "G4P62_010530"; note "4; 5-trisphosphate receptor type 1; transcript variant X2"; orig_protein_id "gnl|WGS:JAAVVJ|G4P62_P017339"; orig_transcript_id "gnl|WGS:JAAVVJ|G4P62_T017339"; product "inositol 1"; transcript_biotype "mRNA"; exon_number "44";
CM025021.1	Genbank	exon	9147721	9147904	.	+	.	gene_id "G4P62_010530"; transcript_id "gnl|WGS:JAAVVJ|G4P62_T017339"; gene "itpr1"; locus_tag "G4P62_010530"; note "4; 5-trisphosphate receptor type 1; transcript variant X2"; orig_protein_id "gnl|WGS:JAAVVJ|G4P62_P017339"; orig_transcript_id "gnl|WGS:JAAVVJ|G4P62_T017339"; product "inositol 1"; transcript_biotype "mRNA"; exon_number "45";
CM025021.1	Genbank	exon	9150062	9150324	.	+	.	gene_id "G4P62_010530"; transcript_id "gnl|WGS:JAAVVJ|G4P62_T017339"; gene "itpr1"; locus_tag "G4P62_010530"; note "4; 5-trisphosphate receptor type 1; transcript variant X2"; orig_protein_id "gnl|WGS:JAAVVJ|G4P62_P017339"; orig_transcript_id "gnl|WGS:JAAVVJ|G4P62_T017339"; product "inositol 1"; transcript_biotype "mRNA"; exon_number "46";
CM025021.1	Genbank	exon	9150921	9151121	.	+	.	gene_id "G4P62_010530"; transcript_id "gnl|WGS:JAAVVJ|G4P62_T017339"; gene "itpr1"; locus_tag "G4P62_010530"; note "4; 5-trisphosphate receptor type 1; transcript variant X2"; orig_protein_id "gnl|WGS:JAAVVJ|G4P62_P017339"; orig_transcript_id "gnl|WGS:JAAVVJ|G4P62_T017339"; product "inositol 1"; transcript_biotype "mRNA"; exon_number "47";
CM025021.1	Genbank	exon	9155388	9155498	.	+	.	gene_id "G4P62_010530"; transcript_id "gnl|WGS:JAAVVJ|G4P62_T017339"; gene "itpr1"; locus_tag "G4P62_010530"; note "4; 5-trisphosphate receptor type 1; transcript variant X2"; orig_protein_id "gnl|WGS:JAAVVJ|G4P62_P017339"; orig_transcript_id "gnl|WGS:JAAVVJ|G4P62_T017339"; product "inositol 1"; transcript_biotype "mRNA"; exon_number "48";
CM025021.1	Genbank	exon	9155703	9155798	.	+	.	gene_id "G4P62_010530"; transcript_id "gnl|WGS:JAAVVJ|G4P62_T017339"; gene "itpr1"; locus_tag "G4P62_010530"; note "4; 5-trisphosphate receptor type 1; transcript variant X2"; orig_protein_id "gnl|WGS:JAAVVJ|G4P62_P017339"; orig_transcript_id "gnl|WGS:JAAVVJ|G4P62_T017339"; product "inositol 1"; transcript_biotype "mRNA"; exon_number "49";
CM025021.1	Genbank	exon	9155872	9156006	.	+	.	gene_id "G4P62_010530"; transcript_id "gnl|WGS:JAAVVJ|G4P62_T017339"; gene "itpr1"; locus_tag "G4P62_010530"; note "4; 5-trisphosphate receptor type 1; transcript variant X2"; orig_protein_id "gnl|WGS:JAAVVJ|G4P62_P017339"; orig_transcript_id "gnl|WGS:JAAVVJ|G4P62_T017339"; product "inositol 1"; transcript_biotype "mRNA"; exon_number "50";
CM025021.1	Genbank	exon	9157155	9157262	.	+	.	gene_id "G4P62_010530"; transcript_id "gnl|WGS:JAAVVJ|G4P62_T017339"; gene "itpr1"; locus_tag "G4P62_010530"; note "4; 5-trisphosphate receptor type 1; transcript variant X2"; orig_protein_id "gnl|WGS:JAAVVJ|G4P62_P017339"; orig_transcript_id "gnl|WGS:JAAVVJ|G4P62_T017339"; product "inositol 1"; transcript_biotype "mRNA"; exon_number "51";
CM025021.1	Genbank	exon	9179623	9179854	.	+	.	gene_id "G4P62_010530"; transcript_id "gnl|WGS:JAAVVJ|G4P62_T017339"; gene "itpr1"; locus_tag "G4P62_010530"; note "4; 5-trisphosphate receptor type 1; transcript variant X2"; orig_protein_id "gnl|WGS:JAAVVJ|G4P62_P017339"; orig_transcript_id "gnl|WGS:JAAVVJ|G4P62_T017339"; product "inositol 1"; transcript_biotype "mRNA"; exon_number "52";
CM025021.1	Genbank	exon	9184306	9184428	.	+	.	gene_id "G4P62_010530"; transcript_id "gnl|WGS:JAAVVJ|G4P62_T017339"; gene "itpr1"; locus_tag "G4P62_010530"; note "4; 5-trisphosphate receptor type 1; transcript variant X2"; orig_protein_id "gnl|WGS:JAAVVJ|G4P62_P017339"; orig_transcript_id "gnl|WGS:JAAVVJ|G4P62_T017339"; product "inositol 1"; transcript_biotype "mRNA"; exon_number "53";
CM025021.1	Genbank	exon	9190540	9190715	.	+	.	gene_id "G4P62_010530"; transcript_id "gnl|WGS:JAAVVJ|G4P62_T017339"; gene "itpr1"; locus_tag "G4P62_010530"; note "4; 5-trisphosphate receptor type 1; transcript variant X2"; orig_protein_id "gnl|WGS:JAAVVJ|G4P62_P017339"; orig_transcript_id "gnl|WGS:JAAVVJ|G4P62_T017339"; product "inositol 1"; transcript_biotype "mRNA"; exon_number "54";
CM025021.1	Genbank	exon	9190810	9190974	.	+	.	gene_id "G4P62_010530"; transcript_id "gnl|WGS:JAAVVJ|G4P62_T017339"; gene "itpr1"; locus_tag "G4P62_010530"; note "4; 5-trisphosphate receptor type 1; transcript variant X2"; orig_protein_id "gnl|WGS:JAAVVJ|G4P62_P017339"; orig_transcript_id "gnl|WGS:JAAVVJ|G4P62_T017339"; product "inositol 1"; transcript_biotype "mRNA"; exon_number "55";
CM025021.1	Genbank	exon	9191162	9191351	.	+	.	gene_id "G4P62_010530"; transcript_id "gnl|WGS:JAAVVJ|G4P62_T017339"; gene "itpr1"; locus_tag "G4P62_010530"; note "4; 5-trisphosphate receptor type 1; transcript variant X2"; orig_protein_id "gnl|WGS:JAAVVJ|G4P62_P017339"; orig_transcript_id "gnl|WGS:JAAVVJ|G4P62_T017339"; product "inositol 1"; transcript_biotype "mRNA"; exon_number "56";
CM025021.1	Genbank	exon	9193135	9193227	.	+	.	gene_id "G4P62_010530"; transcript_id "gnl|WGS:JAAVVJ|G4P62_T017339"; gene "itpr1"; locus_tag "G4P62_010530"; note "4; 5-trisphosphate receptor type 1; transcript variant X2"; orig_protein_id "gnl|WGS:JAAVVJ|G4P62_P017339"; orig_transcript_id "gnl|WGS:JAAVVJ|G4P62_T017339"; product "inositol 1"; transcript_biotype "mRNA"; exon_number "57";
CM025021.1	Genbank	exon	9195222	9195367	.	+	.	gene_id "G4P62_010530"; transcript_id "gnl|WGS:JAAVVJ|G4P62_T017339"; gene "itpr1"; locus_tag "G4P62_010530"; note "4; 5-trisphosphate receptor type 1; transcript variant X2"; orig_protein_id "gnl|WGS:JAAVVJ|G4P62_P017339"; orig_transcript_id "gnl|WGS:JAAVVJ|G4P62_T017339"; product "inositol 1"; transcript_biotype "mRNA"; exon_number "58";
CM025021.1	Genbank	exon	9198063	9198228	.	+	.	gene_id "G4P62_010530"; transcript_id "gnl|WGS:JAAVVJ|G4P62_T017339"; gene "itpr1"; locus_tag "G4P62_010530"; note "4; 5-trisphosphate receptor type 1; transcript variant X2"; orig_protein_id "gnl|WGS:JAAVVJ|G4P62_P017339"; orig_transcript_id "gnl|WGS:JAAVVJ|G4P62_T017339"; product "inositol 1"; transcript_biotype "mRNA"; exon_number "59";
CM025021.1	Genbank	exon	9199093	9199253	.	+	.	gene_id "G4P62_010530"; transcript_id "gnl|WGS:JAAVVJ|G4P62_T017339"; gene "itpr1"; locus_tag "G4P62_010530"; note "4; 5-trisphosphate receptor type 1; transcript variant X2"; orig_protein_id "gnl|WGS:JAAVVJ|G4P62_P017339"; orig_transcript_id "gnl|WGS:JAAVVJ|G4P62_T017339"; product "inositol 1"; transcript_biotype "mRNA"; exon_number "60";
CM025021.1	Genbank	exon	9212865	9213026	.	+	.	gene_id "G4P62_010530"; transcript_id "gnl|WGS:JAAVVJ|G4P62_T017339"; gene "itpr1"; locus_tag "G4P62_010530"; note "4; 5-trisphosphate receptor type 1; transcript variant X2"; orig_protein_id "gnl|WGS:JAAVVJ|G4P62_P017339"; orig_transcript_id "gnl|WGS:JAAVVJ|G4P62_T017339"; product "inositol 1"; transcript_biotype "mRNA"; exon_number "61";
CM025021.1	Genbank	exon	9214241	9214495	.	+	.	gene_id "G4P62_010530"; transcript_id "gnl|WGS:JAAVVJ|G4P62_T017339"; gene "itpr1"; locus_tag "G4P62_010530"; note "4; 5-trisphosphate receptor type 1; transcript variant X2"; orig_protein_id "gnl|WGS:JAAVVJ|G4P62_P017339"; orig_transcript_id "gnl|WGS:JAAVVJ|G4P62_T017339"; product "inositol 1"; transcript_biotype "mRNA"; exon_number "62";
CM025021.1	Genbank	CDS	9014766	9014857	.	+	0	gene_id "G4P62_010530"; transcript_id "gnl|WGS:JAAVVJ|G4P62_T017339"; gbkey "CDS"; gene "itpr1"; locus_tag "G4P62_010530"; orig_transcript_id "gnl|WGS:JAAVVJ|G4P62_T017339"; product "transcript variant X2"; protein_id "KAF7208741.1"; exon_number "2";
CM025021.1	Genbank	CDS	9021581	9021651	.	+	1	gene_id "G4P62_010530"; transcript_id "gnl|WGS:JAAVVJ|G4P62_T017339"; gbkey "CDS"; gene "itpr1"; locus_tag "G4P62_010530"; orig_transcript_id "gnl|WGS:JAAVVJ|G4P62_T017339"; product "transcript variant X2"; protein_id "KAF7208741.1"; exon_number "3";
CM025021.1	Genbank	CDS	9048312	9048427	.	+	2	gene_id "G4P62_010530"; transcript_id "gnl|WGS:JAAVVJ|G4P62_T017339"; gbkey "CDS"; gene "itpr1"; locus_tag "G4P62_010530"; orig_transcript_id "gnl|WGS:JAAVVJ|G4P62_T017339"; product "transcript variant X2"; protein_id "KAF7208741.1"; exon_number "4";
CM025021.1	Genbank	CDS	9048495	9048581	.	+	0	gene_id "G4P62_010530"; transcript_id "gnl|WGS:JAAVVJ|G4P62_T017339"; gbkey "CDS"; gene "itpr1"; locus_tag "G4P62_010530"; orig_transcript_id "gnl|WGS:JAAVVJ|G4P62_T017339"; product "transcript variant X2"; protein_id "KAF7208741.1"; exon_number "5";
CM025021.1	Genbank	CDS	9052225	9052383	.	+	0	gene_id "G4P62_010530"; transcript_id "gnl|WGS:JAAVVJ|G4P62_T017339"; gbkey "CDS"; gene "itpr1"; locus_tag "G4P62_010530"; orig_transcript_id "gnl|WGS:JAAVVJ|G4P62_T017339"; product "transcript variant X2"; protein_id "KAF7208741.1"; exon_number "6";
CM025021.1	Genbank	CDS	9058646	9058744	.	+	0	gene_id "G4P62_010530"; transcript_id "gnl|WGS:JAAVVJ|G4P62_T017339"; gbkey "CDS"; gene "itpr1"; locus_tag "G4P62_010530"; orig_transcript_id "gnl|WGS:JAAVVJ|G4P62_T017339"; product "transcript variant X2"; protein_id "KAF7208741.1"; exon_number "7";
CM025021.1	Genbank	CDS	9058865	9058948	.	+	0	gene_id "G4P62_010530"; transcript_id "gnl|WGS:JAAVVJ|G4P62_T017339"; gbkey "CDS"; gene "itpr1"; locus_tag "G4P62_010530"; orig_transcript_id "gnl|WGS:JAAVVJ|G4P62_T017339"; product "transcript variant X2"; protein_id "KAF7208741.1"; exon_number "8";
CM025021.1	Genbank	CDS	9059095	9059241	.	+	0	gene_id "G4P62_010530"; transcript_id "gnl|WGS:JAAVVJ|G4P62_T017339"; gbkey "CDS"; gene "itpr1"; locus_tag "G4P62_010530"; orig_transcript_id "gnl|WGS:JAAVVJ|G4P62_T017339"; product "transcript variant X2"; protein_id "KAF7208741.1"; exon_number "9";
CM025021.1	Genbank	CDS	9059376	9059480	.	+	0	gene_id "G4P62_010530"; transcript_id "gnl|WGS:JAAVVJ|G4P62_T017339"; gbkey "CDS"; gene "itpr1"; locus_tag "G4P62_010530"; orig_transcript_id "gnl|WGS:JAAVVJ|G4P62_T017339"; product "transcript variant X2"; protein_id "KAF7208741.1"; exon_number "10";
CM025021.1	Genbank	CDS	9059774	9059818	.	+	0	gene_id "G4P62_010530"; transcript_id "gnl|WGS:JAAVVJ|G4P62_T017339"; gbkey "CDS"; gene "itpr1"; locus_tag "G4P62_010530"; orig_transcript_id "gnl|WGS:JAAVVJ|G4P62_T017339"; product "transcript variant X2"; protein_id "KAF7208741.1"; exon_number "11";
CM025021.1	Genbank	CDS	9059903	9059932	.	+	0	gene_id "G4P62_010530"; transcript_id "gnl|WGS:JAAVVJ|G4P62_T017339"; gbkey "CDS"; gene "itpr1"; locus_tag "G4P62_010530"; orig_transcript_id "gnl|WGS:JAAVVJ|G4P62_T017339"; product "transcript variant X2"; protein_id "KAF7208741.1"; exon_number "12";
CM025021.1	Genbank	CDS	9061118	9061272	.	+	0	gene_id "G4P62_010530"; transcript_id "gnl|WGS:JAAVVJ|G4P62_T017339"; gbkey "CDS"; gene "itpr1"; locus_tag "G4P62_010530"; orig_transcript_id "gnl|WGS:JAAVVJ|G4P62_T017339"; product "transcript variant X2"; protein_id "KAF7208741.1"; exon_number "13";
CM025021.1	Genbank	CDS	9067500	9067599	.	+	1	gene_id "G4P62_010530"; transcript_id "gnl|WGS:JAAVVJ|G4P62_T017339"; gbkey "CDS"; gene "itpr1"; locus_tag "G4P62_010530"; orig_transcript_id "gnl|WGS:JAAVVJ|G4P62_T017339"; product "transcript variant X2"; protein_id "KAF7208741.1"; exon_number "14";
CM025021.1	Genbank	CDS	9067698	9067858	.	+	0	gene_id "G4P62_010530"; transcript_id "gnl|WGS:JAAVVJ|G4P62_T017339"; gbkey "CDS"; gene "itpr1"; locus_tag "G4P62_010530"; orig_transcript_id "gnl|WGS:JAAVVJ|G4P62_T017339"; product "transcript variant X2"; protein_id "KAF7208741.1"; exon_number "15";
CM025021.1	Genbank	CDS	9068070	9068211	.	+	1	gene_id "G4P62_010530"; transcript_id "gnl|WGS:JAAVVJ|G4P62_T017339"; gbkey "CDS"; gene "itpr1"; locus_tag "G4P62_010530"; orig_transcript_id "gnl|WGS:JAAVVJ|G4P62_T017339"; product "transcript variant X2"; protein_id "KAF7208741.1"; exon_number "16";
CM025021.1	Genbank	CDS	9068306	9068464	.	+	0	gene_id "G4P62_010530"; transcript_id "gnl|WGS:JAAVVJ|G4P62_T017339"; gbkey "CDS"; gene "itpr1"; locus_tag "G4P62_010530"; orig_transcript_id "gnl|WGS:JAAVVJ|G4P62_T017339"; product "transcript variant X2"; protein_id "KAF7208741.1"; exon_number "17";
CM025021.1	Genbank	CDS	9068539	9068711	.	+	0	gene_id "G4P62_010530"; transcript_id "gnl|WGS:JAAVVJ|G4P62_T017339"; gbkey "CDS"; gene "itpr1"; locus_tag "G4P62_010530"; orig_transcript_id "gnl|WGS:JAAVVJ|G4P62_T017339"; product "transcript variant X2"; protein_id "KAF7208741.1"; exon_number "18";
CM025021.1	Genbank	CDS	9071213	9071332	.	+	1	gene_id "G4P62_010530"; transcript_id "gnl|WGS:JAAVVJ|G4P62_T017339"; gbkey "CDS"; gene "itpr1"; locus_tag "G4P62_010530"; orig_transcript_id "gnl|WGS:JAAVVJ|G4P62_T017339"; product "transcript variant X2"; protein_id "KAF7208741.1"; exon_number "19";
CM025021.1	Genbank	CDS	9076448	9076639	.	+	1	gene_id "G4P62_010530"; transcript_id "gnl|WGS:JAAVVJ|G4P62_T017339"; gbkey "CDS"; gene "itpr1"; locus_tag "G4P62_010530"; orig_transcript_id "gnl|WGS:JAAVVJ|G4P62_T017339"; product "transcript variant X2"; protein_id "KAF7208741.1"; exon_number "20";
CM025021.1	Genbank	CDS	9076729	9076980	.	+	1	gene_id "G4P62_010530"; transcript_id "gnl|WGS:JAAVVJ|G4P62_T017339"; gbkey "CDS"; gene "itpr1"; locus_tag "G4P62_010530"; orig_transcript_id "gnl|WGS:JAAVVJ|G4P62_T017339"; product "transcript variant X2"; protein_id "KAF7208741.1"; exon_number "21";
CM025021.1	Genbank	CDS	9077069	9077210	.	+	1	gene_id "G4P62_010530"; transcript_id "gnl|WGS:JAAVVJ|G4P62_T017339"; gbkey "CDS"; gene "itpr1"; locus_tag "G4P62_010530"; orig_transcript_id "gnl|WGS:JAAVVJ|G4P62_T017339"; product "transcript variant X2"; protein_id "KAF7208741.1"; exon_number "22";
CM025021.1	Genbank	CDS	9077296	9077449	.	+	0	gene_id "G4P62_010530"; transcript_id "gnl|WGS:JAAVVJ|G4P62_T017339"; gbkey "CDS"; gene "itpr1"; locus_tag "G4P62_010530"; orig_transcript_id "gnl|WGS:JAAVVJ|G4P62_T017339"; product "transcript variant X2"; protein_id "KAF7208741.1"; exon_number "23";
CM025021.1	Genbank	CDS	9077560	9077750	.	+	2	gene_id "G4P62_010530"; transcript_id "gnl|WGS:JAAVVJ|G4P62_T017339"; gbkey "CDS"; gene "itpr1"; locus_tag "G4P62_010530"; orig_transcript_id "gnl|WGS:JAAVVJ|G4P62_T017339"; product "transcript variant X2"; protein_id "KAF7208741.1"; exon_number "24";
CM025021.1	Genbank	CDS	9077831	9077969	.	+	0	gene_id "G4P62_010530"; transcript_id "gnl|WGS:JAAVVJ|G4P62_T017339"; gbkey "CDS"; gene "itpr1"; locus_tag "G4P62_010530"; orig_transcript_id "gnl|WGS:JAAVVJ|G4P62_T017339"; product "transcript variant X2"; protein_id "KAF7208741.1"; exon_number "25";
CM025021.1	Genbank	CDS	9078055	9078109	.	+	2	gene_id "G4P62_010530"; transcript_id "gnl|WGS:JAAVVJ|G4P62_T017339"; gbkey "CDS"; gene "itpr1"; locus_tag "G4P62_010530"; orig_transcript_id "gnl|WGS:JAAVVJ|G4P62_T017339"; product "transcript variant X2"; protein_id "KAF7208741.1"; exon_number "26";
CM025021.1	Genbank	CDS	9078208	9078373	.	+	1	gene_id "G4P62_010530"; transcript_id "gnl|WGS:JAAVVJ|G4P62_T017339"; gbkey "CDS"; gene "itpr1"; locus_tag "G4P62_010530"; orig_transcript_id "gnl|WGS:JAAVVJ|G4P62_T017339"; product "transcript variant X2"; protein_id "KAF7208741.1"; exon_number "27";
CM025021.1	Genbank	CDS	9078463	9078630	.	+	0	gene_id "G4P62_010530"; transcript_id "gnl|WGS:JAAVVJ|G4P62_T017339"; gbkey "CDS"; gene "itpr1"; locus_tag "G4P62_010530"; orig_transcript_id "gnl|WGS:JAAVVJ|G4P62_T017339"; product "transcript variant X2"; protein_id "KAF7208741.1"; exon_number "28";
CM025021.1	Genbank	CDS	9078718	9078789	.	+	0	gene_id "G4P62_010530"; transcript_id "gnl|WGS:JAAVVJ|G4P62_T017339"; gbkey "CDS"; gene "itpr1"; locus_tag "G4P62_010530"; orig_transcript_id "gnl|WGS:JAAVVJ|G4P62_T017339"; product "transcript variant X2"; protein_id "KAF7208741.1"; exon_number "29";
CM025021.1	Genbank	CDS	9078865	9079002	.	+	0	gene_id "G4P62_010530"; transcript_id "gnl|WGS:JAAVVJ|G4P62_T017339"; gbkey "CDS"; gene "itpr1"; locus_tag "G4P62_010530"; orig_transcript_id "gnl|WGS:JAAVVJ|G4P62_T017339"; product "transcript variant X2"; protein_id "KAF7208741.1"; exon_number "30";
CM025021.1	Genbank	CDS	9079090	9079215	.	+	0	gene_id "G4P62_010530"; transcript_id "gnl|WGS:JAAVVJ|G4P62_T017339"; gbkey "CDS"; gene "itpr1"; locus_tag "G4P62_010530"; orig_transcript_id "gnl|WGS:JAAVVJ|G4P62_T017339"; product "transcript variant X2"; protein_id "KAF7208741.1"; exon_number "31";
CM025021.1	Genbank	CDS	9079296	9079496	.	+	0	gene_id "G4P62_010530"; transcript_id "gnl|WGS:JAAVVJ|G4P62_T017339"; gbkey "CDS"; gene "itpr1"; locus_tag "G4P62_010530"; orig_transcript_id "gnl|WGS:JAAVVJ|G4P62_T017339"; product "transcript variant X2"; protein_id "KAF7208741.1"; exon_number "32";
CM025021.1	Genbank	CDS	9079674	9079925	.	+	0	gene_id "G4P62_010530"; transcript_id "gnl|WGS:JAAVVJ|G4P62_T017339"; gbkey "CDS"; gene "itpr1"; locus_tag "G4P62_010530"; orig_transcript_id "gnl|WGS:JAAVVJ|G4P62_T017339"; product "transcript variant X2"; protein_id "KAF7208741.1"; exon_number "33";
CM025021.1	Genbank	CDS	9084464	9084589	.	+	0	gene_id "G4P62_010530"; transcript_id "gnl|WGS:JAAVVJ|G4P62_T017339"; gbkey "CDS"; gene "itpr1"; locus_tag "G4P62_010530"; orig_transcript_id "gnl|WGS:JAAVVJ|G4P62_T017339"; product "transcript variant X2"; protein_id "KAF7208741.1"; exon_number "34";
CM025021.1	Genbank	CDS	9084709	9084837	.	+	0	gene_id "G4P62_010530"; transcript_id "gnl|WGS:JAAVVJ|G4P62_T017339"; gbkey "CDS"; gene "itpr1"; locus_tag "G4P62_010530"; orig_transcript_id "gnl|WGS:JAAVVJ|G4P62_T017339"; product "transcript variant X2"; protein_id "KAF7208741.1"; exon_number "35";
CM025021.1	Genbank	CDS	9091357	9091477	.	+	0	gene_id "G4P62_010530"; transcript_id "gnl|WGS:JAAVVJ|G4P62_T017339"; gbkey "CDS"; gene "itpr1"; locus_tag "G4P62_010530"; orig_transcript_id "gnl|WGS:JAAVVJ|G4P62_T017339"; product "transcript variant X2"; protein_id "KAF7208741.1"; exon_number "36";
CM025021.1	Genbank	CDS	9091583	9091767	.	+	2	gene_id "G4P62_010530"; transcript_id "gnl|WGS:JAAVVJ|G4P62_T017339"; gbkey "CDS"; gene "itpr1"; locus_tag "G4P62_010530"; orig_transcript_id "gnl|WGS:JAAVVJ|G4P62_T017339"; product "transcript variant X2"; protein_id "KAF7208741.1"; exon_number "37";
CM025021.1	Genbank	CDS	9096060	9096208	.	+	0	gene_id "G4P62_010530"; transcript_id "gnl|WGS:JAAVVJ|G4P62_T017339"; gbkey "CDS"; gene "itpr1"; locus_tag "G4P62_010530"; orig_transcript_id "gnl|WGS:JAAVVJ|G4P62_T017339"; product "transcript variant X2"; protein_id "KAF7208741.1"; exon_number "38";
CM025021.1	Genbank	CDS	9098040	9098151	.	+	1	gene_id "G4P62_010530"; transcript_id "gnl|WGS:JAAVVJ|G4P62_T017339"; gbkey "CDS"; gene "itpr1"; locus_tag "G4P62_010530"; orig_transcript_id "gnl|WGS:JAAVVJ|G4P62_T017339"; product "transcript variant X2"; protein_id "KAF7208741.1"; exon_number "39";
CM025021.1	Genbank	CDS	9101010	9101045	.	+	0	gene_id "G4P62_010530"; transcript_id "gnl|WGS:JAAVVJ|G4P62_T017339"; gbkey "CDS"; gene "itpr1"; locus_tag "G4P62_010530"; orig_transcript_id "gnl|WGS:JAAVVJ|G4P62_T017339"; product "transcript variant X2"; protein_id "KAF7208741.1"; exon_number "40";
CM025021.1	Genbank	CDS	9113592	9113627	.	+	0	gene_id "G4P62_010530"; transcript_id "gnl|WGS:JAAVVJ|G4P62_T017339"; gbkey "CDS"; gene "itpr1"; locus_tag "G4P62_010530"; orig_transcript_id "gnl|WGS:JAAVVJ|G4P62_T017339"; product "transcript variant X2"; protein_id "KAF7208741.1"; exon_number "41";
CM025021.1	Genbank	CDS	9114399	9114446	.	+	0	gene_id "G4P62_010530"; transcript_id "gnl|WGS:JAAVVJ|G4P62_T017339"; gbkey "CDS"; gene "itpr1"; locus_tag "G4P62_010530"; orig_transcript_id "gnl|WGS:JAAVVJ|G4P62_T017339"; product "transcript variant X2"; protein_id "KAF7208741.1"; exon_number "42";
CM025021.1	Genbank	CDS	9116262	9116391	.	+	0	gene_id "G4P62_010530"; transcript_id "gnl|WGS:JAAVVJ|G4P62_T017339"; gbkey "CDS"; gene "itpr1"; locus_tag "G4P62_010530"; orig_transcript_id "gnl|WGS:JAAVVJ|G4P62_T017339"; product "transcript variant X2"; protein_id "KAF7208741.1"; exon_number "43";
CM025021.1	Genbank	CDS	9118606	9118790	.	+	2	gene_id "G4P62_010530"; transcript_id "gnl|WGS:JAAVVJ|G4P62_T017339"; gbkey "CDS"; gene "itpr1"; locus_tag "G4P62_010530"; orig_transcript_id "gnl|WGS:JAAVVJ|G4P62_T017339"; product "transcript variant X2"; protein_id "KAF7208741.1"; exon_number "44";
CM025021.1	Genbank	CDS	9147721	9147904	.	+	0	gene_id "G4P62_010530"; transcript_id "gnl|WGS:JAAVVJ|G4P62_T017339"; gbkey "CDS"; gene "itpr1"; locus_tag "G4P62_010530"; orig_transcript_id "gnl|WGS:JAAVVJ|G4P62_T017339"; product "transcript variant X2"; protein_id "KAF7208741.1"; exon_number "45";
CM025021.1	Genbank	CDS	9150062	9150324	.	+	2	gene_id "G4P62_010530"; transcript_id "gnl|WGS:JAAVVJ|G4P62_T017339"; gbkey "CDS"; gene "itpr1"; locus_tag "G4P62_010530"; orig_transcript_id "gnl|WGS:JAAVVJ|G4P62_T017339"; product "transcript variant X2"; protein_id "KAF7208741.1"; exon_number "46";
CM025021.1	Genbank	CDS	9150921	9151121	.	+	0	gene_id "G4P62_010530"; transcript_id "gnl|WGS:JAAVVJ|G4P62_T017339"; gbkey "CDS"; gene "itpr1"; locus_tag "G4P62_010530"; orig_transcript_id "gnl|WGS:JAAVVJ|G4P62_T017339"; product "transcript variant X2"; protein_id "KAF7208741.1"; exon_number "47";
CM025021.1	Genbank	CDS	9155388	9155498	.	+	0	gene_id "G4P62_010530"; transcript_id "gnl|WGS:JAAVVJ|G4P62_T017339"; gbkey "CDS"; gene "itpr1"; locus_tag "G4P62_010530"; orig_transcript_id "gnl|WGS:JAAVVJ|G4P62_T017339"; product "transcript variant X2"; protein_id "KAF7208741.1"; exon_number "48";
CM025021.1	Genbank	CDS	9155703	9155798	.	+	0	gene_id "G4P62_010530"; transcript_id "gnl|WGS:JAAVVJ|G4P62_T017339"; gbkey "CDS"; gene "itpr1"; locus_tag "G4P62_010530"; orig_transcript_id "gnl|WGS:JAAVVJ|G4P62_T017339"; product "transcript variant X2"; protein_id "KAF7208741.1"; exon_number "49";
CM025021.1	Genbank	CDS	9155872	9156006	.	+	0	gene_id "G4P62_010530"; transcript_id "gnl|WGS:JAAVVJ|G4P62_T017339"; gbkey "CDS"; gene "itpr1"; locus_tag "G4P62_010530"; orig_transcript_id "gnl|WGS:JAAVVJ|G4P62_T017339"; product "transcript variant X2"; protein_id "KAF7208741.1"; exon_number "50";
CM025021.1	Genbank	CDS	9157155	9157262	.	+	0	gene_id "G4P62_010530"; transcript_id "gnl|WGS:JAAVVJ|G4P62_T017339"; gbkey "CDS"; gene "itpr1"; locus_tag "G4P62_010530"; orig_transcript_id "gnl|WGS:JAAVVJ|G4P62_T017339"; product "transcript variant X2"; protein_id "KAF7208741.1"; exon_number "51";
CM025021.1	Genbank	CDS	9179623	9179854	.	+	0	gene_id "G4P62_010530"; transcript_id "gnl|WGS:JAAVVJ|G4P62_T017339"; gbkey "CDS"; gene "itpr1"; locus_tag "G4P62_010530"; orig_transcript_id "gnl|WGS:JAAVVJ|G4P62_T017339"; product "transcript variant X2"; protein_id "KAF7208741.1"; exon_number "52";
CM025021.1	Genbank	CDS	9184306	9184428	.	+	2	gene_id "G4P62_010530"; transcript_id "gnl|WGS:JAAVVJ|G4P62_T017339"; gbkey "CDS"; gene "itpr1"; locus_tag "G4P62_010530"; orig_transcript_id "gnl|WGS:JAAVVJ|G4P62_T017339"; product "transcript variant X2"; protein_id "KAF7208741.1"; exon_number "53";
CM025021.1	Genbank	CDS	9190540	9190715	.	+	2	gene_id "G4P62_010530"; transcript_id "gnl|WGS:JAAVVJ|G4P62_T017339"; gbkey "CDS"; gene "itpr1"; locus_tag "G4P62_010530"; orig_transcript_id "gnl|WGS:JAAVVJ|G4P62_T017339"; product "transcript variant X2"; protein_id "KAF7208741.1"; exon_number "54";
CM025021.1	Genbank	CDS	9190810	9190974	.	+	0	gene_id "G4P62_010530"; transcript_id "gnl|WGS:JAAVVJ|G4P62_T017339"; gbkey "CDS"; gene "itpr1"; locus_tag "G4P62_010530"; orig_transcript_id "gnl|WGS:JAAVVJ|G4P62_T017339"; product "transcript variant X2"; protein_id "KAF7208741.1"; exon_number "55";
CM025021.1	Genbank	CDS	9191162	9191351	.	+	0	gene_id "G4P62_010530"; transcript_id "gnl|WGS:JAAVVJ|G4P62_T017339"; gbkey "CDS"; gene "itpr1"; locus_tag "G4P62_010530"; orig_transcript_id "gnl|WGS:JAAVVJ|G4P62_T017339"; product "transcript variant X2"; protein_id "KAF7208741.1"; exon_number "56";
CM025021.1	Genbank	CDS	9193135	9193227	.	+	2	gene_id "G4P62_010530"; transcript_id "gnl|WGS:JAAVVJ|G4P62_T017339"; gbkey "CDS"; gene "itpr1"; locus_tag "G4P62_010530"; orig_transcript_id "gnl|WGS:JAAVVJ|G4P62_T017339"; product "transcript variant X2"; protein_id "KAF7208741.1"; exon_number "57";
CM025021.1	Genbank	CDS	9195222	9195367	.	+	2	gene_id "G4P62_010530"; transcript_id "gnl|WGS:JAAVVJ|G4P62_T017339"; gbkey "CDS"; gene "itpr1"; locus_tag "G4P62_010530"; orig_transcript_id "gnl|WGS:JAAVVJ|G4P62_T017339"; product "transcript variant X2"; protein_id "KAF7208741.1"; exon_number "58";
CM025021.1	Genbank	CDS	9198063	9198228	.	+	0	gene_id "G4P62_010530"; transcript_id "gnl|WGS:JAAVVJ|G4P62_T017339"; gbkey "CDS"; gene "itpr1"; locus_tag "G4P62_010530"; orig_transcript_id "gnl|WGS:JAAVVJ|G4P62_T017339"; product "transcript variant X2"; protein_id "KAF7208741.1"; exon_number "59";
CM025021.1	Genbank	CDS	9199093	9199253	.	+	2	gene_id "G4P62_010530"; transcript_id "gnl|WGS:JAAVVJ|G4P62_T017339"; gbkey "CDS"; gene "itpr1"; locus_tag "G4P62_010530"; orig_transcript_id "gnl|WGS:JAAVVJ|G4P62_T017339"; product "transcript variant X2"; protein_id "KAF7208741.1"; exon_number "60";
CM025021.1	Genbank	CDS	9212865	9213026	.	+	0	gene_id "G4P62_010530"; transcript_id "gnl|WGS:JAAVVJ|G4P62_T017339"; gbkey "CDS"; gene "itpr1"; locus_tag "G4P62_010530"; orig_transcript_id "gnl|WGS:JAAVVJ|G4P62_T017339"; product "transcript variant X2"; protein_id "KAF7208741.1"; exon_number "61";
CM025021.1	Genbank	CDS	9214241	9214324	.	+	0	gene_id "G4P62_010530"; transcript_id "gnl|WGS:JAAVVJ|G4P62_T017339"; gbkey "CDS"; gene "itpr1"; locus_tag "G4P62_010530"; orig_transcript_id "gnl|WGS:JAAVVJ|G4P62_T017339"; product "transcript variant X2"; protein_id "KAF7208741.1"; exon_number "62";
CM025021.1	Genbank	start_codon	9014766	9014768	.	+	0	gene_id "G4P62_010530"; transcript_id "gnl|WGS:JAAVVJ|G4P62_T017339"; gbkey "CDS"; gene "itpr1"; locus_tag "G4P62_010530"; orig_transcript_id "gnl|WGS:JAAVVJ|G4P62_T017339"; product "transcript variant X2"; protein_id "KAF7208741.1"; exon_number "2";
CM025021.1	Genbank	stop_codon	9214325	9214327	.	+	0	gene_id "G4P62_010530"; transcript_id "gnl|WGS:JAAVVJ|G4P62_T017339"; gbkey "CDS"; gene "itpr1"; locus_tag "G4P62_010530"; orig_transcript_id "gnl|WGS:JAAVVJ|G4P62_T017339"; product "transcript variant X2"; protein_id "KAF7208741.1"; exon_number "62";
CM025021.1	Genbank	transcript	9007000	9214495	.	+	.	gene_id "G4P62_010530"; transcript_id "gnl|WGS:JAAVVJ|G4P62_T017340"; gbkey "mRNA"; gene "itpr1"; locus_tag "G4P62_010530"; note "4; 5-trisphosphate receptor type 1; transcript variant X6"; orig_protein_id "gnl|WGS:JAAVVJ|G4P62_P017340"; orig_transcript_id "gnl|WGS:JAAVVJ|G4P62_T017340"; product "inositol 1"; transcript_biotype "mRNA";
CM025021.1	Genbank	exon	9007000	9007219	.	+	.	gene_id "G4P62_010530"; transcript_id "gnl|WGS:JAAVVJ|G4P62_T017340"; gene "itpr1"; locus_tag "G4P62_010530"; note "4; 5-trisphosphate receptor type 1; transcript variant X6"; orig_protein_id "gnl|WGS:JAAVVJ|G4P62_P017340"; orig_transcript_id "gnl|WGS:JAAVVJ|G4P62_T017340"; product "inositol 1"; transcript_biotype "mRNA"; exon_number "1";
CM025021.1	Genbank	exon	9014744	9014857	.	+	.	gene_id "G4P62_010530"; transcript_id "gnl|WGS:JAAVVJ|G4P62_T017340"; gene "itpr1"; locus_tag "G4P62_010530"; note "4; 5-trisphosphate receptor type 1; transcript variant X6"; orig_protein_id "gnl|WGS:JAAVVJ|G4P62_P017340"; orig_transcript_id "gnl|WGS:JAAVVJ|G4P62_T017340"; product "inositol 1"; transcript_biotype "mRNA"; exon_number "2";
CM025021.1	Genbank	exon	9021581	9021651	.	+	.	gene_id "G4P62_010530"; transcript_id "gnl|WGS:JAAVVJ|G4P62_T017340"; gene "itpr1"; locus_tag "G4P62_010530"; note "4; 5-trisphosphate receptor type 1; transcript variant X6"; orig_protein_id "gnl|WGS:JAAVVJ|G4P62_P017340"; orig_transcript_id "gnl|WGS:JAAVVJ|G4P62_T017340"; product "inositol 1"; transcript_biotype "mRNA"; exon_number "3";
CM025021.1	Genbank	exon	9048312	9048427	.	+	.	gene_id "G4P62_010530"; transcript_id "gnl|WGS:JAAVVJ|G4P62_T017340"; gene "itpr1"; locus_tag "G4P62_010530"; note "4; 5-trisphosphate receptor type 1; transcript variant X6"; orig_protein_id "gnl|WGS:JAAVVJ|G4P62_P017340"; orig_transcript_id "gnl|WGS:JAAVVJ|G4P62_T017340"; product "inositol 1"; transcript_biotype "mRNA"; exon_number "4";
CM025021.1	Genbank	exon	9048495	9048581	.	+	.	gene_id "G4P62_010530"; transcript_id "gnl|WGS:JAAVVJ|G4P62_T017340"; gene "itpr1"; locus_tag "G4P62_010530"; note "4; 5-trisphosphate receptor type 1; transcript variant X6"; orig_protein_id "gnl|WGS:JAAVVJ|G4P62_P017340"; orig_transcript_id "gnl|WGS:JAAVVJ|G4P62_T017340"; product "inositol 1"; transcript_biotype "mRNA"; exon_number "5";
CM025021.1	Genbank	exon	9052225	9052383	.	+	.	gene_id "G4P62_010530"; transcript_id "gnl|WGS:JAAVVJ|G4P62_T017340"; gene "itpr1"; locus_tag "G4P62_010530"; note "4; 5-trisphosphate receptor type 1; transcript variant X6"; orig_protein_id "gnl|WGS:JAAVVJ|G4P62_P017340"; orig_transcript_id "gnl|WGS:JAAVVJ|G4P62_T017340"; product "inositol 1"; transcript_biotype "mRNA"; exon_number "6";
CM025021.1	Genbank	exon	9058646	9058744	.	+	.	gene_id "G4P62_010530"; transcript_id "gnl|WGS:JAAVVJ|G4P62_T017340"; gene "itpr1"; locus_tag "G4P62_010530"; note "4; 5-trisphosphate receptor type 1; transcript variant X6"; orig_protein_id "gnl|WGS:JAAVVJ|G4P62_P017340"; orig_transcript_id "gnl|WGS:JAAVVJ|G4P62_T017340"; product "inositol 1"; transcript_biotype "mRNA"; exon_number "7";
CM025021.1	Genbank	exon	9058865	9058948	.	+	.	gene_id "G4P62_010530"; transcript_id "gnl|WGS:JAAVVJ|G4P62_T017340"; gene "itpr1"; locus_tag "G4P62_010530"; note "4; 5-trisphosphate receptor type 1; transcript variant X6"; orig_protein_id "gnl|WGS:JAAVVJ|G4P62_P017340"; orig_transcript_id "gnl|WGS:JAAVVJ|G4P62_T017340"; product "inositol 1"; transcript_biotype "mRNA"; exon_number "8";
CM025021.1	Genbank	exon	9059095	9059241	.	+	.	gene_id "G4P62_010530"; transcript_id "gnl|WGS:JAAVVJ|G4P62_T017340"; gene "itpr1"; locus_tag "G4P62_010530"; note "4; 5-trisphosphate receptor type 1; transcript variant X6"; orig_protein_id "gnl|WGS:JAAVVJ|G4P62_P017340"; orig_transcript_id "gnl|WGS:JAAVVJ|G4P62_T017340"; product "inositol 1"; transcript_biotype "mRNA"; exon_number "9";
CM025021.1	Genbank	exon	9059376	9059480	.	+	.	gene_id "G4P62_010530"; transcript_id "gnl|WGS:JAAVVJ|G4P62_T017340"; gene "itpr1"; locus_tag "G4P62_010530"; note "4; 5-trisphosphate receptor type 1; transcript variant X6"; orig_protein_id "gnl|WGS:JAAVVJ|G4P62_P017340"; orig_transcript_id "gnl|WGS:JAAVVJ|G4P62_T017340"; product "inositol 1"; transcript_biotype "mRNA"; exon_number "10";
CM025021.1	Genbank	exon	9059774	9059818	.	+	.	gene_id "G4P62_010530"; transcript_id "gnl|WGS:JAAVVJ|G4P62_T017340"; gene "itpr1"; locus_tag "G4P62_010530"; note "4; 5-trisphosphate receptor type 1; transcript variant X6"; orig_protein_id "gnl|WGS:JAAVVJ|G4P62_P017340"; orig_transcript_id "gnl|WGS:JAAVVJ|G4P62_T017340"; product "inositol 1"; transcript_biotype "mRNA"; exon_number "11";
CM025021.1	Genbank	exon	9059903	9059932	.	+	.	gene_id "G4P62_010530"; transcript_id "gnl|WGS:JAAVVJ|G4P62_T017340"; gene "itpr1"; locus_tag "G4P62_010530"; note "4; 5-trisphosphate receptor type 1; transcript variant X6"; orig_protein_id "gnl|WGS:JAAVVJ|G4P62_P017340"; orig_transcript_id "gnl|WGS:JAAVVJ|G4P62_T017340"; product "inositol 1"; transcript_biotype "mRNA"; exon_number "12";
CM025021.1	Genbank	exon	9061118	9061272	.	+	.	gene_id "G4P62_010530"; transcript_id "gnl|WGS:JAAVVJ|G4P62_T017340"; gene "itpr1"; locus_tag "G4P62_010530"; note "4; 5-trisphosphate receptor type 1; transcript variant X6"; orig_protein_id "gnl|WGS:JAAVVJ|G4P62_P017340"; orig_transcript_id "gnl|WGS:JAAVVJ|G4P62_T017340"; product "inositol 1"; transcript_biotype "mRNA"; exon_number "13";
CM025021.1	Genbank	exon	9067500	9067599	.	+	.	gene_id "G4P62_010530"; transcript_id "gnl|WGS:JAAVVJ|G4P62_T017340"; gene "itpr1"; locus_tag "G4P62_010530"; note "4; 5-trisphosphate receptor type 1; transcript variant X6"; orig_protein_id "gnl|WGS:JAAVVJ|G4P62_P017340"; orig_transcript_id "gnl|WGS:JAAVVJ|G4P62_T017340"; product "inositol 1"; transcript_biotype "mRNA"; exon_number "14";
CM025021.1	Genbank	exon	9067698	9067858	.	+	.	gene_id "G4P62_010530"; transcript_id "gnl|WGS:JAAVVJ|G4P62_T017340"; gene "itpr1"; locus_tag "G4P62_010530"; note "4; 5-trisphosphate receptor type 1; transcript variant X6"; orig_protein_id "gnl|WGS:JAAVVJ|G4P62_P017340"; orig_transcript_id "gnl|WGS:JAAVVJ|G4P62_T017340"; product "inositol 1"; transcript_biotype "mRNA"; exon_number "15";
CM025021.1	Genbank	exon	9068070	9068211	.	+	.	gene_id "G4P62_010530"; transcript_id "gnl|WGS:JAAVVJ|G4P62_T017340"; gene "itpr1"; locus_tag "G4P62_010530"; note "4; 5-trisphosphate receptor type 1; transcript variant X6"; orig_protein_id "gnl|WGS:JAAVVJ|G4P62_P017340"; orig_transcript_id "gnl|WGS:JAAVVJ|G4P62_T017340"; product "inositol 1"; transcript_biotype "mRNA"; exon_number "16";
CM025021.1	Genbank	exon	9068306	9068464	.	+	.	gene_id "G4P62_010530"; transcript_id "gnl|WGS:JAAVVJ|G4P62_T017340"; gene "itpr1"; locus_tag "G4P62_010530"; note "4; 5-trisphosphate receptor type 1; transcript variant X6"; orig_protein_id "gnl|WGS:JAAVVJ|G4P62_P017340"; orig_transcript_id "gnl|WGS:JAAVVJ|G4P62_T017340"; product "inositol 1"; transcript_biotype "mRNA"; exon_number "17";
CM025021.1	Genbank	exon	9068539	9068711	.	+	.	gene_id "G4P62_010530"; transcript_id "gnl|WGS:JAAVVJ|G4P62_T017340"; gene "itpr1"; locus_tag "G4P62_010530"; note "4; 5-trisphosphate receptor type 1; transcript variant X6"; orig_protein_id "gnl|WGS:JAAVVJ|G4P62_P017340"; orig_transcript_id "gnl|WGS:JAAVVJ|G4P62_T017340"; product "inositol 1"; transcript_biotype "mRNA"; exon_number "18";
CM025021.1	Genbank	exon	9071213	9071332	.	+	.	gene_id "G4P62_010530"; transcript_id "gnl|WGS:JAAVVJ|G4P62_T017340"; gene "itpr1"; locus_tag "G4P62_010530"; note "4; 5-trisphosphate receptor type 1; transcript variant X6"; orig_protein_id "gnl|WGS:JAAVVJ|G4P62_P017340"; orig_transcript_id "gnl|WGS:JAAVVJ|G4P62_T017340"; product "inositol 1"; transcript_biotype "mRNA"; exon_number "19";
CM025021.1	Genbank	exon	9076448	9076639	.	+	.	gene_id "G4P62_010530"; transcript_id "gnl|WGS:JAAVVJ|G4P62_T017340"; gene "itpr1"; locus_tag "G4P62_010530"; note "4; 5-trisphosphate receptor type 1; transcript variant X6"; orig_protein_id "gnl|WGS:JAAVVJ|G4P62_P017340"; orig_transcript_id "gnl|WGS:JAAVVJ|G4P62_T017340"; product "inositol 1"; transcript_biotype "mRNA"; exon_number "20";
CM025021.1	Genbank	exon	9076729	9076980	.	+	.	gene_id "G4P62_010530"; transcript_id "gnl|WGS:JAAVVJ|G4P62_T017340"; gene "itpr1"; locus_tag "G4P62_010530"; note "4; 5-trisphosphate receptor type 1; transcript variant X6"; orig_protein_id "gnl|WGS:JAAVVJ|G4P62_P017340"; orig_transcript_id "gnl|WGS:JAAVVJ|G4P62_T017340"; product "inositol 1"; transcript_biotype "mRNA"; exon_number "21";
CM025021.1	Genbank	exon	9077069	9077210	.	+	.	gene_id "G4P62_010530"; transcript_id "gnl|WGS:JAAVVJ|G4P62_T017340"; gene "itpr1"; locus_tag "G4P62_010530"; note "4; 5-trisphosphate receptor type 1; transcript variant X6"; orig_protein_id "gnl|WGS:JAAVVJ|G4P62_P017340"; orig_transcript_id "gnl|WGS:JAAVVJ|G4P62_T017340"; product "inositol 1"; transcript_biotype "mRNA"; exon_number "22";
CM025021.1	Genbank	exon	9077296	9077449	.	+	.	gene_id "G4P62_010530"; transcript_id "gnl|WGS:JAAVVJ|G4P62_T017340"; gene "itpr1"; locus_tag "G4P62_010530"; note "4; 5-trisphosphate receptor type 1; transcript variant X6"; orig_protein_id "gnl|WGS:JAAVVJ|G4P62_P017340"; orig_transcript_id "gnl|WGS:JAAVVJ|G4P62_T017340"; product "inositol 1"; transcript_biotype "mRNA"; exon_number "23";
CM025021.1	Genbank	exon	9077560	9077750	.	+	.	gene_id "G4P62_010530"; transcript_id "gnl|WGS:JAAVVJ|G4P62_T017340"; gene "itpr1"; locus_tag "G4P62_010530"; note "4; 5-trisphosphate receptor type 1; transcript variant X6"; orig_protein_id "gnl|WGS:JAAVVJ|G4P62_P017340"; orig_transcript_id "gnl|WGS:JAAVVJ|G4P62_T017340"; product "inositol 1"; transcript_biotype "mRNA"; exon_number "24";
CM025021.1	Genbank	exon	9077831	9077969	.	+	.	gene_id "G4P62_010530"; transcript_id "gnl|WGS:JAAVVJ|G4P62_T017340"; gene "itpr1"; locus_tag "G4P62_010530"; note "4; 5-trisphosphate receptor type 1; transcript variant X6"; orig_protein_id "gnl|WGS:JAAVVJ|G4P62_P017340"; orig_transcript_id "gnl|WGS:JAAVVJ|G4P62_T017340"; product "inositol 1"; transcript_biotype "mRNA"; exon_number "25";
CM025021.1	Genbank	exon	9078055	9078109	.	+	.	gene_id "G4P62_010530"; transcript_id "gnl|WGS:JAAVVJ|G4P62_T017340"; gene "itpr1"; locus_tag "G4P62_010530"; note "4; 5-trisphosphate receptor type 1; transcript variant X6"; orig_protein_id "gnl|WGS:JAAVVJ|G4P62_P017340"; orig_transcript_id "gnl|WGS:JAAVVJ|G4P62_T017340"; product "inositol 1"; transcript_biotype "mRNA"; exon_number "26";
CM025021.1	Genbank	exon	9078208	9078373	.	+	.	gene_id "G4P62_010530"; transcript_id "gnl|WGS:JAAVVJ|G4P62_T017340"; gene "itpr1"; locus_tag "G4P62_010530"; note "4; 5-trisphosphate receptor type 1; transcript variant X6"; orig_protein_id "gnl|WGS:JAAVVJ|G4P62_P017340"; orig_transcript_id "gnl|WGS:JAAVVJ|G4P62_T017340"; product "inositol 1"; transcript_biotype "mRNA"; exon_number "27";
CM025021.1	Genbank	exon	9078463	9078630	.	+	.	gene_id "G4P62_010530"; transcript_id "gnl|WGS:JAAVVJ|G4P62_T017340"; gene "itpr1"; locus_tag "G4P62_010530"; note "4; 5-trisphosphate receptor type 1; transcript variant X6"; orig_protein_id "gnl|WGS:JAAVVJ|G4P62_P017340"; orig_transcript_id "gnl|WGS:JAAVVJ|G4P62_T017340"; product "inositol 1"; transcript_biotype "mRNA"; exon_number "28";
CM025021.1	Genbank	exon	9078718	9078789	.	+	.	gene_id "G4P62_010530"; transcript_id "gnl|WGS:JAAVVJ|G4P62_T017340"; gene "itpr1"; locus_tag "G4P62_010530"; note "4; 5-trisphosphate receptor type 1; transcript variant X6"; orig_protein_id "gnl|WGS:JAAVVJ|G4P62_P017340"; orig_transcript_id "gnl|WGS:JAAVVJ|G4P62_T017340"; product "inositol 1"; transcript_biotype "mRNA"; exon_number "29";
CM025021.1	Genbank	exon	9078865	9079002	.	+	.	gene_id "G4P62_010530"; transcript_id "gnl|WGS:JAAVVJ|G4P62_T017340"; gene "itpr1"; locus_tag "G4P62_010530"; note "4; 5-trisphosphate receptor type 1; transcript variant X6"; orig_protein_id "gnl|WGS:JAAVVJ|G4P62_P017340"; orig_transcript_id "gnl|WGS:JAAVVJ|G4P62_T017340"; product "inositol 1"; transcript_biotype "mRNA"; exon_number "30";
CM025021.1	Genbank	exon	9079090	9079215	.	+	.	gene_id "G4P62_010530"; transcript_id "gnl|WGS:JAAVVJ|G4P62_T017340"; gene "itpr1"; locus_tag "G4P62_010530"; note "4; 5-trisphosphate receptor type 1; transcript variant X6"; orig_protein_id "gnl|WGS:JAAVVJ|G4P62_P017340"; orig_transcript_id "gnl|WGS:JAAVVJ|G4P62_T017340"; product "inositol 1"; transcript_biotype "mRNA"; exon_number "31";
CM025021.1	Genbank	exon	9079296	9079496	.	+	.	gene_id "G4P62_010530"; transcript_id "gnl|WGS:JAAVVJ|G4P62_T017340"; gene "itpr1"; locus_tag "G4P62_010530"; note "4; 5-trisphosphate receptor type 1; transcript variant X6"; orig_protein_id "gnl|WGS:JAAVVJ|G4P62_P017340"; orig_transcript_id "gnl|WGS:JAAVVJ|G4P62_T017340"; product "inositol 1"; transcript_biotype "mRNA"; exon_number "32";
CM025021.1	Genbank	exon	9079674	9079925	.	+	.	gene_id "G4P62_010530"; transcript_id "gnl|WGS:JAAVVJ|G4P62_T017340"; gene "itpr1"; locus_tag "G4P62_010530"; note "4; 5-trisphosphate receptor type 1; transcript variant X6"; orig_protein_id "gnl|WGS:JAAVVJ|G4P62_P017340"; orig_transcript_id "gnl|WGS:JAAVVJ|G4P62_T017340"; product "inositol 1"; transcript_biotype "mRNA"; exon_number "33";
CM025021.1	Genbank	exon	9084464	9084589	.	+	.	gene_id "G4P62_010530"; transcript_id "gnl|WGS:JAAVVJ|G4P62_T017340"; gene "itpr1"; locus_tag "G4P62_010530"; note "4; 5-trisphosphate receptor type 1; transcript variant X6"; orig_protein_id "gnl|WGS:JAAVVJ|G4P62_P017340"; orig_transcript_id "gnl|WGS:JAAVVJ|G4P62_T017340"; product "inositol 1"; transcript_biotype "mRNA"; exon_number "34";
CM025021.1	Genbank	exon	9084709	9084837	.	+	.	gene_id "G4P62_010530"; transcript_id "gnl|WGS:JAAVVJ|G4P62_T017340"; gene "itpr1"; locus_tag "G4P62_010530"; note "4; 5-trisphosphate receptor type 1; transcript variant X6"; orig_protein_id "gnl|WGS:JAAVVJ|G4P62_P017340"; orig_transcript_id "gnl|WGS:JAAVVJ|G4P62_T017340"; product "inositol 1"; transcript_biotype "mRNA"; exon_number "35";
CM025021.1	Genbank	exon	9091357	9091477	.	+	.	gene_id "G4P62_010530"; transcript_id "gnl|WGS:JAAVVJ|G4P62_T017340"; gene "itpr1"; locus_tag "G4P62_010530"; note "4; 5-trisphosphate receptor type 1; transcript variant X6"; orig_protein_id "gnl|WGS:JAAVVJ|G4P62_P017340"; orig_transcript_id "gnl|WGS:JAAVVJ|G4P62_T017340"; product "inositol 1"; transcript_biotype "mRNA"; exon_number "36";
CM025021.1	Genbank	exon	9091583	9091767	.	+	.	gene_id "G4P62_010530"; transcript_id "gnl|WGS:JAAVVJ|G4P62_T017340"; gene "itpr1"; locus_tag "G4P62_010530"; note "4; 5-trisphosphate receptor type 1; transcript variant X6"; orig_protein_id "gnl|WGS:JAAVVJ|G4P62_P017340"; orig_transcript_id "gnl|WGS:JAAVVJ|G4P62_T017340"; product "inositol 1"; transcript_biotype "mRNA"; exon_number "37";
CM025021.1	Genbank	exon	9096060	9096208	.	+	.	gene_id "G4P62_010530"; transcript_id "gnl|WGS:JAAVVJ|G4P62_T017340"; gene "itpr1"; locus_tag "G4P62_010530"; note "4; 5-trisphosphate receptor type 1; transcript variant X6"; orig_protein_id "gnl|WGS:JAAVVJ|G4P62_P017340"; orig_transcript_id "gnl|WGS:JAAVVJ|G4P62_T017340"; product "inositol 1"; transcript_biotype "mRNA"; exon_number "38";
CM025021.1	Genbank	exon	9098040	9098151	.	+	.	gene_id "G4P62_010530"; transcript_id "gnl|WGS:JAAVVJ|G4P62_T017340"; gene "itpr1"; locus_tag "G4P62_010530"; note "4; 5-trisphosphate receptor type 1; transcript variant X6"; orig_protein_id "gnl|WGS:JAAVVJ|G4P62_P017340"; orig_transcript_id "gnl|WGS:JAAVVJ|G4P62_T017340"; product "inositol 1"; transcript_biotype "mRNA"; exon_number "39";
CM025021.1	Genbank	exon	9116262	9116391	.	+	.	gene_id "G4P62_010530"; transcript_id "gnl|WGS:JAAVVJ|G4P62_T017340"; gene "itpr1"; locus_tag "G4P62_010530"; note "4; 5-trisphosphate receptor type 1; transcript variant X6"; orig_protein_id "gnl|WGS:JAAVVJ|G4P62_P017340"; orig_transcript_id "gnl|WGS:JAAVVJ|G4P62_T017340"; product "inositol 1"; transcript_biotype "mRNA"; exon_number "40";
CM025021.1	Genbank	exon	9118606	9118790	.	+	.	gene_id "G4P62_010530"; transcript_id "gnl|WGS:JAAVVJ|G4P62_T017340"; gene "itpr1"; locus_tag "G4P62_010530"; note "4; 5-trisphosphate receptor type 1; transcript variant X6"; orig_protein_id "gnl|WGS:JAAVVJ|G4P62_P017340"; orig_transcript_id "gnl|WGS:JAAVVJ|G4P62_T017340"; product "inositol 1"; transcript_biotype "mRNA"; exon_number "41";
CM025021.1	Genbank	exon	9147721	9147904	.	+	.	gene_id "G4P62_010530"; transcript_id "gnl|WGS:JAAVVJ|G4P62_T017340"; gene "itpr1"; locus_tag "G4P62_010530"; note "4; 5-trisphosphate receptor type 1; transcript variant X6"; orig_protein_id "gnl|WGS:JAAVVJ|G4P62_P017340"; orig_transcript_id "gnl|WGS:JAAVVJ|G4P62_T017340"; product "inositol 1"; transcript_biotype "mRNA"; exon_number "42";
CM025021.1	Genbank	exon	9150062	9150324	.	+	.	gene_id "G4P62_010530"; transcript_id "gnl|WGS:JAAVVJ|G4P62_T017340"; gene "itpr1"; locus_tag "G4P62_010530"; note "4; 5-trisphosphate receptor type 1; transcript variant X6"; orig_protein_id "gnl|WGS:JAAVVJ|G4P62_P017340"; orig_transcript_id "gnl|WGS:JAAVVJ|G4P62_T017340"; product "inositol 1"; transcript_biotype "mRNA"; exon_number "43";
CM025021.1	Genbank	exon	9150921	9151121	.	+	.	gene_id "G4P62_010530"; transcript_id "gnl|WGS:JAAVVJ|G4P62_T017340"; gene "itpr1"; locus_tag "G4P62_010530"; note "4; 5-trisphosphate receptor type 1; transcript variant X6"; orig_protein_id "gnl|WGS:JAAVVJ|G4P62_P017340"; orig_transcript_id "gnl|WGS:JAAVVJ|G4P62_T017340"; product "inositol 1"; transcript_biotype "mRNA"; exon_number "44";
CM025021.1	Genbank	exon	9155388	9155498	.	+	.	gene_id "G4P62_010530"; transcript_id "gnl|WGS:JAAVVJ|G4P62_T017340"; gene "itpr1"; locus_tag "G4P62_010530"; note "4; 5-trisphosphate receptor type 1; transcript variant X6"; orig_protein_id "gnl|WGS:JAAVVJ|G4P62_P017340"; orig_transcript_id "gnl|WGS:JAAVVJ|G4P62_T017340"; product "inositol 1"; transcript_biotype "mRNA"; exon_number "45";
CM025021.1	Genbank	exon	9155703	9155798	.	+	.	gene_id "G4P62_010530"; transcript_id "gnl|WGS:JAAVVJ|G4P62_T017340"; gene "itpr1"; locus_tag "G4P62_010530"; note "4; 5-trisphosphate receptor type 1; transcript variant X6"; orig_protein_id "gnl|WGS:JAAVVJ|G4P62_P017340"; orig_transcript_id "gnl|WGS:JAAVVJ|G4P62_T017340"; product "inositol 1"; transcript_biotype "mRNA"; exon_number "46";
CM025021.1	Genbank	exon	9155872	9156006	.	+	.	gene_id "G4P62_010530"; transcript_id "gnl|WGS:JAAVVJ|G4P62_T017340"; gene "itpr1"; locus_tag "G4P62_010530"; note "4; 5-trisphosphate receptor type 1; transcript variant X6"; orig_protein_id "gnl|WGS:JAAVVJ|G4P62_P017340"; orig_transcript_id "gnl|WGS:JAAVVJ|G4P62_T017340"; product "inositol 1"; transcript_biotype "mRNA"; exon_number "47";
CM025021.1	Genbank	exon	9157155	9157262	.	+	.	gene_id "G4P62_010530"; transcript_id "gnl|WGS:JAAVVJ|G4P62_T017340"; gene "itpr1"; locus_tag "G4P62_010530"; note "4; 5-trisphosphate receptor type 1; transcript variant X6"; orig_protein_id "gnl|WGS:JAAVVJ|G4P62_P017340"; orig_transcript_id "gnl|WGS:JAAVVJ|G4P62_T017340"; product "inositol 1"; transcript_biotype "mRNA"; exon_number "48";
CM025021.1	Genbank	exon	9179623	9179854	.	+	.	gene_id "G4P62_010530"; transcript_id "gnl|WGS:JAAVVJ|G4P62_T017340"; gene "itpr1"; locus_tag "G4P62_010530"; note "4; 5-trisphosphate receptor type 1; transcript variant X6"; orig_protein_id "gnl|WGS:JAAVVJ|G4P62_P017340"; orig_transcript_id "gnl|WGS:JAAVVJ|G4P62_T017340"; product "inositol 1"; transcript_biotype "mRNA"; exon_number "49";
CM025021.1	Genbank	exon	9184306	9184428	.	+	.	gene_id "G4P62_010530"; transcript_id "gnl|WGS:JAAVVJ|G4P62_T017340"; gene "itpr1"; locus_tag "G4P62_010530"; note "4; 5-trisphosphate receptor type 1; transcript variant X6"; orig_protein_id "gnl|WGS:JAAVVJ|G4P62_P017340"; orig_transcript_id "gnl|WGS:JAAVVJ|G4P62_T017340"; product "inositol 1"; transcript_biotype "mRNA"; exon_number "50";
CM025021.1	Genbank	exon	9190540	9190715	.	+	.	gene_id "G4P62_010530"; transcript_id "gnl|WGS:JAAVVJ|G4P62_T017340"; gene "itpr1"; locus_tag "G4P62_010530"; note "4; 5-trisphosphate receptor type 1; transcript variant X6"; orig_protein_id "gnl|WGS:JAAVVJ|G4P62_P017340"; orig_transcript_id "gnl|WGS:JAAVVJ|G4P62_T017340"; product "inositol 1"; transcript_biotype "mRNA"; exon_number "51";
CM025021.1	Genbank	exon	9190810	9190974	.	+	.	gene_id "G4P62_010530"; transcript_id "gnl|WGS:JAAVVJ|G4P62_T017340"; gene "itpr1"; locus_tag "G4P62_010530"; note "4; 5-trisphosphate receptor type 1; transcript variant X6"; orig_protein_id "gnl|WGS:JAAVVJ|G4P62_P017340"; orig_transcript_id "gnl|WGS:JAAVVJ|G4P62_T017340"; product "inositol 1"; transcript_biotype "mRNA"; exon_number "52";
CM025021.1	Genbank	exon	9191162	9191351	.	+	.	gene_id "G4P62_010530"; transcript_id "gnl|WGS:JAAVVJ|G4P62_T017340"; gene "itpr1"; locus_tag "G4P62_010530"; note "4; 5-trisphosphate receptor type 1; transcript variant X6"; orig_protein_id "gnl|WGS:JAAVVJ|G4P62_P017340"; orig_transcript_id "gnl|WGS:JAAVVJ|G4P62_T017340"; product "inositol 1"; transcript_biotype "mRNA"; exon_number "53";
CM025021.1	Genbank	exon	9193135	9193227	.	+	.	gene_id "G4P62_010530"; transcript_id "gnl|WGS:JAAVVJ|G4P62_T017340"; gene "itpr1"; locus_tag "G4P62_010530"; note "4; 5-trisphosphate receptor type 1; transcript variant X6"; orig_protein_id "gnl|WGS:JAAVVJ|G4P62_P017340"; orig_transcript_id "gnl|WGS:JAAVVJ|G4P62_T017340"; product "inositol 1"; transcript_biotype "mRNA"; exon_number "54";
CM025021.1	Genbank	exon	9195222	9195367	.	+	.	gene_id "G4P62_010530"; transcript_id "gnl|WGS:JAAVVJ|G4P62_T017340"; gene "itpr1"; locus_tag "G4P62_010530"; note "4; 5-trisphosphate receptor type 1; transcript variant X6"; orig_protein_id "gnl|WGS:JAAVVJ|G4P62_P017340"; orig_transcript_id "gnl|WGS:JAAVVJ|G4P62_T017340"; product "inositol 1"; transcript_biotype "mRNA"; exon_number "55";
CM025021.1	Genbank	exon	9198063	9198228	.	+	.	gene_id "G4P62_010530"; transcript_id "gnl|WGS:JAAVVJ|G4P62_T017340"; gene "itpr1"; locus_tag "G4P62_010530"; note "4; 5-trisphosphate receptor type 1; transcript variant X6"; orig_protein_id "gnl|WGS:JAAVVJ|G4P62_P017340"; orig_transcript_id "gnl|WGS:JAAVVJ|G4P62_T017340"; product "inositol 1"; transcript_biotype "mRNA"; exon_number "56";
CM025021.1	Genbank	exon	9199093	9199253	.	+	.	gene_id "G4P62_010530"; transcript_id "gnl|WGS:JAAVVJ|G4P62_T017340"; gene "itpr1"; locus_tag "G4P62_010530"; note "4; 5-trisphosphate receptor type 1; transcript variant X6"; orig_protein_id "gnl|WGS:JAAVVJ|G4P62_P017340"; orig_transcript_id "gnl|WGS:JAAVVJ|G4P62_T017340"; product "inositol 1"; transcript_biotype "mRNA"; exon_number "57";
CM025021.1	Genbank	exon	9212865	9213026	.	+	.	gene_id "G4P62_010530"; transcript_id "gnl|WGS:JAAVVJ|G4P62_T017340"; gene "itpr1"; locus_tag "G4P62_010530"; note "4; 5-trisphosphate receptor type 1; transcript variant X6"; orig_protein_id "gnl|WGS:JAAVVJ|G4P62_P017340"; orig_transcript_id "gnl|WGS:JAAVVJ|G4P62_T017340"; product "inositol 1"; transcript_biotype "mRNA"; exon_number "58";
CM025021.1	Genbank	exon	9214241	9214495	.	+	.	gene_id "G4P62_010530"; transcript_id "gnl|WGS:JAAVVJ|G4P62_T017340"; gene "itpr1"; locus_tag "G4P62_010530"; note "4; 5-trisphosphate receptor type 1; transcript variant X6"; orig_protein_id "gnl|WGS:JAAVVJ|G4P62_P017340"; orig_transcript_id "gnl|WGS:JAAVVJ|G4P62_T017340"; product "inositol 1"; transcript_biotype "mRNA"; exon_number "59";
CM025021.1	Genbank	CDS	9014766	9014857	.	+	0	gene_id "G4P62_010530"; transcript_id "gnl|WGS:JAAVVJ|G4P62_T017340"; gbkey "CDS"; gene "itpr1"; locus_tag "G4P62_010530"; orig_transcript_id "gnl|WGS:JAAVVJ|G4P62_T017340"; product "transcript variant X6"; protein_id "KAF7208742.1"; exon_number "2";
CM025021.1	Genbank	CDS	9021581	9021651	.	+	1	gene_id "G4P62_010530"; transcript_id "gnl|WGS:JAAVVJ|G4P62_T017340"; gbkey "CDS"; gene "itpr1"; locus_tag "G4P62_010530"; orig_transcript_id "gnl|WGS:JAAVVJ|G4P62_T017340"; product "transcript variant X6"; protein_id "KAF7208742.1"; exon_number "3";
CM025021.1	Genbank	CDS	9048312	9048427	.	+	2	gene_id "G4P62_010530"; transcript_id "gnl|WGS:JAAVVJ|G4P62_T017340"; gbkey "CDS"; gene "itpr1"; locus_tag "G4P62_010530"; orig_transcript_id "gnl|WGS:JAAVVJ|G4P62_T017340"; product "transcript variant X6"; protein_id "KAF7208742.1"; exon_number "4";
CM025021.1	Genbank	CDS	9048495	9048581	.	+	0	gene_id "G4P62_010530"; transcript_id "gnl|WGS:JAAVVJ|G4P62_T017340"; gbkey "CDS"; gene "itpr1"; locus_tag "G4P62_010530"; orig_transcript_id "gnl|WGS:JAAVVJ|G4P62_T017340"; product "transcript variant X6"; protein_id "KAF7208742.1"; exon_number "5";
CM025021.1	Genbank	CDS	9052225	9052383	.	+	0	gene_id "G4P62_010530"; transcript_id "gnl|WGS:JAAVVJ|G4P62_T017340"; gbkey "CDS"; gene "itpr1"; locus_tag "G4P62_010530"; orig_transcript_id "gnl|WGS:JAAVVJ|G4P62_T017340"; product "transcript variant X6"; protein_id "KAF7208742.1"; exon_number "6";
CM025021.1	Genbank	CDS	9058646	9058744	.	+	0	gene_id "G4P62_010530"; transcript_id "gnl|WGS:JAAVVJ|G4P62_T017340"; gbkey "CDS"; gene "itpr1"; locus_tag "G4P62_010530"; orig_transcript_id "gnl|WGS:JAAVVJ|G4P62_T017340"; product "transcript variant X6"; protein_id "KAF7208742.1"; exon_number "7";
CM025021.1	Genbank	CDS	9058865	9058948	.	+	0	gene_id "G4P62_010530"; transcript_id "gnl|WGS:JAAVVJ|G4P62_T017340"; gbkey "CDS"; gene "itpr1"; locus_tag "G4P62_010530"; orig_transcript_id "gnl|WGS:JAAVVJ|G4P62_T017340"; product "transcript variant X6"; protein_id "KAF7208742.1"; exon_number "8";
CM025021.1	Genbank	CDS	9059095	9059241	.	+	0	gene_id "G4P62_010530"; transcript_id "gnl|WGS:JAAVVJ|G4P62_T017340"; gbkey "CDS"; gene "itpr1"; locus_tag "G4P62_010530"; orig_transcript_id "gnl|WGS:JAAVVJ|G4P62_T017340"; product "transcript variant X6"; protein_id "KAF7208742.1"; exon_number "9";
CM025021.1	Genbank	CDS	9059376	9059480	.	+	0	gene_id "G4P62_010530"; transcript_id "gnl|WGS:JAAVVJ|G4P62_T017340"; gbkey "CDS"; gene "itpr1"; locus_tag "G4P62_010530"; orig_transcript_id "gnl|WGS:JAAVVJ|G4P62_T017340"; product "transcript variant X6"; protein_id "KAF7208742.1"; exon_number "10";
CM025021.1	Genbank	CDS	9059774	9059818	.	+	0	gene_id "G4P62_010530"; transcript_id "gnl|WGS:JAAVVJ|G4P62_T017340"; gbkey "CDS"; gene "itpr1"; locus_tag "G4P62_010530"; orig_transcript_id "gnl|WGS:JAAVVJ|G4P62_T017340"; product "transcript variant X6"; protein_id "KAF7208742.1"; exon_number "11";
CM025021.1	Genbank	CDS	9059903	9059932	.	+	0	gene_id "G4P62_010530"; transcript_id "gnl|WGS:JAAVVJ|G4P62_T017340"; gbkey "CDS"; gene "itpr1"; locus_tag "G4P62_010530"; orig_transcript_id "gnl|WGS:JAAVVJ|G4P62_T017340"; product "transcript variant X6"; protein_id "KAF7208742.1"; exon_number "12";
CM025021.1	Genbank	CDS	9061118	9061272	.	+	0	gene_id "G4P62_010530"; transcript_id "gnl|WGS:JAAVVJ|G4P62_T017340"; gbkey "CDS"; gene "itpr1"; locus_tag "G4P62_010530"; orig_transcript_id "gnl|WGS:JAAVVJ|G4P62_T017340"; product "transcript variant X6"; protein_id "KAF7208742.1"; exon_number "13";
CM025021.1	Genbank	CDS	9067500	9067599	.	+	1	gene_id "G4P62_010530"; transcript_id "gnl|WGS:JAAVVJ|G4P62_T017340"; gbkey "CDS"; gene "itpr1"; locus_tag "G4P62_010530"; orig_transcript_id "gnl|WGS:JAAVVJ|G4P62_T017340"; product "transcript variant X6"; protein_id "KAF7208742.1"; exon_number "14";
CM025021.1	Genbank	CDS	9067698	9067858	.	+	0	gene_id "G4P62_010530"; transcript_id "gnl|WGS:JAAVVJ|G4P62_T017340"; gbkey "CDS"; gene "itpr1"; locus_tag "G4P62_010530"; orig_transcript_id "gnl|WGS:JAAVVJ|G4P62_T017340"; product "transcript variant X6"; protein_id "KAF7208742.1"; exon_number "15";
CM025021.1	Genbank	CDS	9068070	9068211	.	+	1	gene_id "G4P62_010530"; transcript_id "gnl|WGS:JAAVVJ|G4P62_T017340"; gbkey "CDS"; gene "itpr1"; locus_tag "G4P62_010530"; orig_transcript_id "gnl|WGS:JAAVVJ|G4P62_T017340"; product "transcript variant X6"; protein_id "KAF7208742.1"; exon_number "16";
CM025021.1	Genbank	CDS	9068306	9068464	.	+	0	gene_id "G4P62_010530"; transcript_id "gnl|WGS:JAAVVJ|G4P62_T017340"; gbkey "CDS"; gene "itpr1"; locus_tag "G4P62_010530"; orig_transcript_id "gnl|WGS:JAAVVJ|G4P62_T017340"; product "transcript variant X6"; protein_id "KAF7208742.1"; exon_number "17";
CM025021.1	Genbank	CDS	9068539	9068711	.	+	0	gene_id "G4P62_010530"; transcript_id "gnl|WGS:JAAVVJ|G4P62_T017340"; gbkey "CDS"; gene "itpr1"; locus_tag "G4P62_010530"; orig_transcript_id "gnl|WGS:JAAVVJ|G4P62_T017340"; product "transcript variant X6"; protein_id "KAF7208742.1"; exon_number "18";
CM025021.1	Genbank	CDS	9071213	9071332	.	+	1	gene_id "G4P62_010530"; transcript_id "gnl|WGS:JAAVVJ|G4P62_T017340"; gbkey "CDS"; gene "itpr1"; locus_tag "G4P62_010530"; orig_transcript_id "gnl|WGS:JAAVVJ|G4P62_T017340"; product "transcript variant X6"; protein_id "KAF7208742.1"; exon_number "19";
CM025021.1	Genbank	CDS	9076448	9076639	.	+	1	gene_id "G4P62_010530"; transcript_id "gnl|WGS:JAAVVJ|G4P62_T017340"; gbkey "CDS"; gene "itpr1"; locus_tag "G4P62_010530"; orig_transcript_id "gnl|WGS:JAAVVJ|G4P62_T017340"; product "transcript variant X6"; protein_id "KAF7208742.1"; exon_number "20";
CM025021.1	Genbank	CDS	9076729	9076980	.	+	1	gene_id "G4P62_010530"; transcript_id "gnl|WGS:JAAVVJ|G4P62_T017340"; gbkey "CDS"; gene "itpr1"; locus_tag "G4P62_010530"; orig_transcript_id "gnl|WGS:JAAVVJ|G4P62_T017340"; product "transcript variant X6"; protein_id "KAF7208742.1"; exon_number "21";
CM025021.1	Genbank	CDS	9077069	9077210	.	+	1	gene_id "G4P62_010530"; transcript_id "gnl|WGS:JAAVVJ|G4P62_T017340"; gbkey "CDS"; gene "itpr1"; locus_tag "G4P62_010530"; orig_transcript_id "gnl|WGS:JAAVVJ|G4P62_T017340"; product "transcript variant X6"; protein_id "KAF7208742.1"; exon_number "22";
CM025021.1	Genbank	CDS	9077296	9077449	.	+	0	gene_id "G4P62_010530"; transcript_id "gnl|WGS:JAAVVJ|G4P62_T017340"; gbkey "CDS"; gene "itpr1"; locus_tag "G4P62_010530"; orig_transcript_id "gnl|WGS:JAAVVJ|G4P62_T017340"; product "transcript variant X6"; protein_id "KAF7208742.1"; exon_number "23";
CM025021.1	Genbank	CDS	9077560	9077750	.	+	2	gene_id "G4P62_010530"; transcript_id "gnl|WGS:JAAVVJ|G4P62_T017340"; gbkey "CDS"; gene "itpr1"; locus_tag "G4P62_010530"; orig_transcript_id "gnl|WGS:JAAVVJ|G4P62_T017340"; product "transcript variant X6"; protein_id "KAF7208742.1"; exon_number "24";
CM025021.1	Genbank	CDS	9077831	9077969	.	+	0	gene_id "G4P62_010530"; transcript_id "gnl|WGS:JAAVVJ|G4P62_T017340"; gbkey "CDS"; gene "itpr1"; locus_tag "G4P62_010530"; orig_transcript_id "gnl|WGS:JAAVVJ|G4P62_T017340"; product "transcript variant X6"; protein_id "KAF7208742.1"; exon_number "25";
CM025021.1	Genbank	CDS	9078055	9078109	.	+	2	gene_id "G4P62_010530"; transcript_id "gnl|WGS:JAAVVJ|G4P62_T017340"; gbkey "CDS"; gene "itpr1"; locus_tag "G4P62_010530"; orig_transcript_id "gnl|WGS:JAAVVJ|G4P62_T017340"; product "transcript variant X6"; protein_id "KAF7208742.1"; exon_number "26";
CM025021.1	Genbank	CDS	9078208	9078373	.	+	1	gene_id "G4P62_010530"; transcript_id "gnl|WGS:JAAVVJ|G4P62_T017340"; gbkey "CDS"; gene "itpr1"; locus_tag "G4P62_010530"; orig_transcript_id "gnl|WGS:JAAVVJ|G4P62_T017340"; product "transcript variant X6"; protein_id "KAF7208742.1"; exon_number "27";
CM025021.1	Genbank	CDS	9078463	9078630	.	+	0	gene_id "G4P62_010530"; transcript_id "gnl|WGS:JAAVVJ|G4P62_T017340"; gbkey "CDS"; gene "itpr1"; locus_tag "G4P62_010530"; orig_transcript_id "gnl|WGS:JAAVVJ|G4P62_T017340"; product "transcript variant X6"; protein_id "KAF7208742.1"; exon_number "28";
CM025021.1	Genbank	CDS	9078718	9078789	.	+	0	gene_id "G4P62_010530"; transcript_id "gnl|WGS:JAAVVJ|G4P62_T017340"; gbkey "CDS"; gene "itpr1"; locus_tag "G4P62_010530"; orig_transcript_id "gnl|WGS:JAAVVJ|G4P62_T017340"; product "transcript variant X6"; protein_id "KAF7208742.1"; exon_number "29";
CM025021.1	Genbank	CDS	9078865	9079002	.	+	0	gene_id "G4P62_010530"; transcript_id "gnl|WGS:JAAVVJ|G4P62_T017340"; gbkey "CDS"; gene "itpr1"; locus_tag "G4P62_010530"; orig_transcript_id "gnl|WGS:JAAVVJ|G4P62_T017340"; product "transcript variant X6"; protein_id "KAF7208742.1"; exon_number "30";
CM025021.1	Genbank	CDS	9079090	9079215	.	+	0	gene_id "G4P62_010530"; transcript_id "gnl|WGS:JAAVVJ|G4P62_T017340"; gbkey "CDS"; gene "itpr1"; locus_tag "G4P62_010530"; orig_transcript_id "gnl|WGS:JAAVVJ|G4P62_T017340"; product "transcript variant X6"; protein_id "KAF7208742.1"; exon_number "31";
CM025021.1	Genbank	CDS	9079296	9079496	.	+	0	gene_id "G4P62_010530"; transcript_id "gnl|WGS:JAAVVJ|G4P62_T017340"; gbkey "CDS"; gene "itpr1"; locus_tag "G4P62_010530"; orig_transcript_id "gnl|WGS:JAAVVJ|G4P62_T017340"; product "transcript variant X6"; protein_id "KAF7208742.1"; exon_number "32";
CM025021.1	Genbank	CDS	9079674	9079925	.	+	0	gene_id "G4P62_010530"; transcript_id "gnl|WGS:JAAVVJ|G4P62_T017340"; gbkey "CDS"; gene "itpr1"; locus_tag "G4P62_010530"; orig_transcript_id "gnl|WGS:JAAVVJ|G4P62_T017340"; product "transcript variant X6"; protein_id "KAF7208742.1"; exon_number "33";
CM025021.1	Genbank	CDS	9084464	9084589	.	+	0	gene_id "G4P62_010530"; transcript_id "gnl|WGS:JAAVVJ|G4P62_T017340"; gbkey "CDS"; gene "itpr1"; locus_tag "G4P62_010530"; orig_transcript_id "gnl|WGS:JAAVVJ|G4P62_T017340"; product "transcript variant X6"; protein_id "KAF7208742.1"; exon_number "34";
CM025021.1	Genbank	CDS	9084709	9084837	.	+	0	gene_id "G4P62_010530"; transcript_id "gnl|WGS:JAAVVJ|G4P62_T017340"; gbkey "CDS"; gene "itpr1"; locus_tag "G4P62_010530"; orig_transcript_id "gnl|WGS:JAAVVJ|G4P62_T017340"; product "transcript variant X6"; protein_id "KAF7208742.1"; exon_number "35";
CM025021.1	Genbank	CDS	9091357	9091477	.	+	0	gene_id "G4P62_010530"; transcript_id "gnl|WGS:JAAVVJ|G4P62_T017340"; gbkey "CDS"; gene "itpr1"; locus_tag "G4P62_010530"; orig_transcript_id "gnl|WGS:JAAVVJ|G4P62_T017340"; product "transcript variant X6"; protein_id "KAF7208742.1"; exon_number "36";
CM025021.1	Genbank	CDS	9091583	9091767	.	+	2	gene_id "G4P62_010530"; transcript_id "gnl|WGS:JAAVVJ|G4P62_T017340"; gbkey "CDS"; gene "itpr1"; locus_tag "G4P62_010530"; orig_transcript_id "gnl|WGS:JAAVVJ|G4P62_T017340"; product "transcript variant X6"; protein_id "KAF7208742.1"; exon_number "37";
CM025021.1	Genbank	CDS	9096060	9096208	.	+	0	gene_id "G4P62_010530"; transcript_id "gnl|WGS:JAAVVJ|G4P62_T017340"; gbkey "CDS"; gene "itpr1"; locus_tag "G4P62_010530"; orig_transcript_id "gnl|WGS:JAAVVJ|G4P62_T017340"; product "transcript variant X6"; protein_id "KAF7208742.1"; exon_number "38";
CM025021.1	Genbank	CDS	9098040	9098151	.	+	1	gene_id "G4P62_010530"; transcript_id "gnl|WGS:JAAVVJ|G4P62_T017340"; gbkey "CDS"; gene "itpr1"; locus_tag "G4P62_010530"; orig_transcript_id "gnl|WGS:JAAVVJ|G4P62_T017340"; product "transcript variant X6"; protein_id "KAF7208742.1"; exon_number "39";
CM025021.1	Genbank	CDS	9116262	9116391	.	+	0	gene_id "G4P62_010530"; transcript_id "gnl|WGS:JAAVVJ|G4P62_T017340"; gbkey "CDS"; gene "itpr1"; locus_tag "G4P62_010530"; orig_transcript_id "gnl|WGS:JAAVVJ|G4P62_T017340"; product "transcript variant X6"; protein_id "KAF7208742.1"; exon_number "40";
CM025021.1	Genbank	CDS	9118606	9118790	.	+	2	gene_id "G4P62_010530"; transcript_id "gnl|WGS:JAAVVJ|G4P62_T017340"; gbkey "CDS"; gene "itpr1"; locus_tag "G4P62_010530"; orig_transcript_id "gnl|WGS:JAAVVJ|G4P62_T017340"; product "transcript variant X6"; protein_id "KAF7208742.1"; exon_number "41";
CM025021.1	Genbank	CDS	9147721	9147904	.	+	0	gene_id "G4P62_010530"; transcript_id "gnl|WGS:JAAVVJ|G4P62_T017340"; gbkey "CDS"; gene "itpr1"; locus_tag "G4P62_010530"; orig_transcript_id "gnl|WGS:JAAVVJ|G4P62_T017340"; product "transcript variant X6"; protein_id "KAF7208742.1"; exon_number "42";
CM025021.1	Genbank	CDS	9150062	9150324	.	+	2	gene_id "G4P62_010530"; transcript_id "gnl|WGS:JAAVVJ|G4P62_T017340"; gbkey "CDS"; gene "itpr1"; locus_tag "G4P62_010530"; orig_transcript_id "gnl|WGS:JAAVVJ|G4P62_T017340"; product "transcript variant X6"; protein_id "KAF7208742.1"; exon_number "43";
CM025021.1	Genbank	CDS	9150921	9151121	.	+	0	gene_id "G4P62_010530"; transcript_id "gnl|WGS:JAAVVJ|G4P62_T017340"; gbkey "CDS"; gene "itpr1"; locus_tag "G4P62_010530"; orig_transcript_id "gnl|WGS:JAAVVJ|G4P62_T017340"; product "transcript variant X6"; protein_id "KAF7208742.1"; exon_number "44";
CM025021.1	Genbank	CDS	9155388	9155498	.	+	0	gene_id "G4P62_010530"; transcript_id "gnl|WGS:JAAVVJ|G4P62_T017340"; gbkey "CDS"; gene "itpr1"; locus_tag "G4P62_010530"; orig_transcript_id "gnl|WGS:JAAVVJ|G4P62_T017340"; product "transcript variant X6"; protein_id "KAF7208742.1"; exon_number "45";
CM025021.1	Genbank	CDS	9155703	9155798	.	+	0	gene_id "G4P62_010530"; transcript_id "gnl|WGS:JAAVVJ|G4P62_T017340"; gbkey "CDS"; gene "itpr1"; locus_tag "G4P62_010530"; orig_transcript_id "gnl|WGS:JAAVVJ|G4P62_T017340"; product "transcript variant X6"; protein_id "KAF7208742.1"; exon_number "46";
CM025021.1	Genbank	CDS	9155872	9156006	.	+	0	gene_id "G4P62_010530"; transcript_id "gnl|WGS:JAAVVJ|G4P62_T017340"; gbkey "CDS"; gene "itpr1"; locus_tag "G4P62_010530"; orig_transcript_id "gnl|WGS:JAAVVJ|G4P62_T017340"; product "transcript variant X6"; protein_id "KAF7208742.1"; exon_number "47";
CM025021.1	Genbank	CDS	9157155	9157262	.	+	0	gene_id "G4P62_010530"; transcript_id "gnl|WGS:JAAVVJ|G4P62_T017340"; gbkey "CDS"; gene "itpr1"; locus_tag "G4P62_010530"; orig_transcript_id "gnl|WGS:JAAVVJ|G4P62_T017340"; product "transcript variant X6"; protein_id "KAF7208742.1"; exon_number "48";
CM025021.1	Genbank	CDS	9179623	9179854	.	+	0	gene_id "G4P62_010530"; transcript_id "gnl|WGS:JAAVVJ|G4P62_T017340"; gbkey "CDS"; gene "itpr1"; locus_tag "G4P62_010530"; orig_transcript_id "gnl|WGS:JAAVVJ|G4P62_T017340"; product "transcript variant X6"; protein_id "KAF7208742.1"; exon_number "49";
CM025021.1	Genbank	CDS	9184306	9184428	.	+	2	gene_id "G4P62_010530"; transcript_id "gnl|WGS:JAAVVJ|G4P62_T017340"; gbkey "CDS"; gene "itpr1"; locus_tag "G4P62_010530"; orig_transcript_id "gnl|WGS:JAAVVJ|G4P62_T017340"; product "transcript variant X6"; protein_id "KAF7208742.1"; exon_number "50";
CM025021.1	Genbank	CDS	9190540	9190715	.	+	2	gene_id "G4P62_010530"; transcript_id "gnl|WGS:JAAVVJ|G4P62_T017340"; gbkey "CDS"; gene "itpr1"; locus_tag "G4P62_010530"; orig_transcript_id "gnl|WGS:JAAVVJ|G4P62_T017340"; product "transcript variant X6"; protein_id "KAF7208742.1"; exon_number "51";
CM025021.1	Genbank	CDS	9190810	9190974	.	+	0	gene_id "G4P62_010530"; transcript_id "gnl|WGS:JAAVVJ|G4P62_T017340"; gbkey "CDS"; gene "itpr1"; locus_tag "G4P62_010530"; orig_transcript_id "gnl|WGS:JAAVVJ|G4P62_T017340"; product "transcript variant X6"; protein_id "KAF7208742.1"; exon_number "52";
CM025021.1	Genbank	CDS	9191162	9191351	.	+	0	gene_id "G4P62_010530"; transcript_id "gnl|WGS:JAAVVJ|G4P62_T017340"; gbkey "CDS"; gene "itpr1"; locus_tag "G4P62_010530"; orig_transcript_id "gnl|WGS:JAAVVJ|G4P62_T017340"; product "transcript variant X6"; protein_id "KAF7208742.1"; exon_number "53";
CM025021.1	Genbank	CDS	9193135	9193227	.	+	2	gene_id "G4P62_010530"; transcript_id "gnl|WGS:JAAVVJ|G4P62_T017340"; gbkey "CDS"; gene "itpr1"; locus_tag "G4P62_010530"; orig_transcript_id "gnl|WGS:JAAVVJ|G4P62_T017340"; product "transcript variant X6"; protein_id "KAF7208742.1"; exon_number "54";
CM025021.1	Genbank	CDS	9195222	9195367	.	+	2	gene_id "G4P62_010530"; transcript_id "gnl|WGS:JAAVVJ|G4P62_T017340"; gbkey "CDS"; gene "itpr1"; locus_tag "G4P62_010530"; orig_transcript_id "gnl|WGS:JAAVVJ|G4P62_T017340"; product "transcript variant X6"; protein_id "KAF7208742.1"; exon_number "55";
CM025021.1	Genbank	CDS	9198063	9198228	.	+	0	gene_id "G4P62_010530"; transcript_id "gnl|WGS:JAAVVJ|G4P62_T017340"; gbkey "CDS"; gene "itpr1"; locus_tag "G4P62_010530"; orig_transcript_id "gnl|WGS:JAAVVJ|G4P62_T017340"; product "transcript variant X6"; protein_id "KAF7208742.1"; exon_number "56";
CM025021.1	Genbank	CDS	9199093	9199253	.	+	2	gene_id "G4P62_010530"; transcript_id "gnl|WGS:JAAVVJ|G4P62_T017340"; gbkey "CDS"; gene "itpr1"; locus_tag "G4P62_010530"; orig_transcript_id "gnl|WGS:JAAVVJ|G4P62_T017340"; product "transcript variant X6"; protein_id "KAF7208742.1"; exon_number "57";
CM025021.1	Genbank	CDS	9212865	9213026	.	+	0	gene_id "G4P62_010530"; transcript_id "gnl|WGS:JAAVVJ|G4P62_T017340"; gbkey "CDS"; gene "itpr1"; locus_tag "G4P62_010530"; orig_transcript_id "gnl|WGS:JAAVVJ|G4P62_T017340"; product "transcript variant X6"; protein_id "KAF7208742.1"; exon_number "58";
CM025021.1	Genbank	CDS	9214241	9214324	.	+	0	gene_id "G4P62_010530"; transcript_id "gnl|WGS:JAAVVJ|G4P62_T017340"; gbkey "CDS"; gene "itpr1"; locus_tag "G4P62_010530"; orig_transcript_id "gnl|WGS:JAAVVJ|G4P62_T017340"; product "transcript variant X6"; protein_id "KAF7208742.1"; exon_number "59";
CM025021.1	Genbank	start_codon	9014766	9014768	.	+	0	gene_id "G4P62_010530"; transcript_id "gnl|WGS:JAAVVJ|G4P62_T017340"; gbkey "CDS"; gene "itpr1"; locus_tag "G4P62_010530"; orig_transcript_id "gnl|WGS:JAAVVJ|G4P62_T017340"; product "transcript variant X6"; protein_id "KAF7208742.1"; exon_number "2";
CM025021.1	Genbank	stop_codon	9214325	9214327	.	+	0	gene_id "G4P62_010530"; transcript_id "gnl|WGS:JAAVVJ|G4P62_T017340"; gbkey "CDS"; gene "itpr1"; locus_tag "G4P62_010530"; orig_transcript_id "gnl|WGS:JAAVVJ|G4P62_T017340"; product "transcript variant X6"; protein_id "KAF7208742.1"; exon_number "59";
CM025021.1	Genbank	transcript	9007000	9214495	.	+	.	gene_id "G4P62_010530"; transcript_id "gnl|WGS:JAAVVJ|G4P62_T017341"; gbkey "mRNA"; gene "itpr1"; locus_tag "G4P62_010530"; note "4; 5-trisphosphate receptor type 1; transcript variant X3"; orig_protein_id "gnl|WGS:JAAVVJ|G4P62_P017341"; orig_transcript_id "gnl|WGS:JAAVVJ|G4P62_T017341"; product "inositol 1"; transcript_biotype "mRNA";
CM025021.1	Genbank	exon	9007000	9007219	.	+	.	gene_id "G4P62_010530"; transcript_id "gnl|WGS:JAAVVJ|G4P62_T017341"; gene "itpr1"; locus_tag "G4P62_010530"; note "4; 5-trisphosphate receptor type 1; transcript variant X3"; orig_protein_id "gnl|WGS:JAAVVJ|G4P62_P017341"; orig_transcript_id "gnl|WGS:JAAVVJ|G4P62_T017341"; product "inositol 1"; transcript_biotype "mRNA"; exon_number "1";
CM025021.1	Genbank	exon	9014744	9014857	.	+	.	gene_id "G4P62_010530"; transcript_id "gnl|WGS:JAAVVJ|G4P62_T017341"; gene "itpr1"; locus_tag "G4P62_010530"; note "4; 5-trisphosphate receptor type 1; transcript variant X3"; orig_protein_id "gnl|WGS:JAAVVJ|G4P62_P017341"; orig_transcript_id "gnl|WGS:JAAVVJ|G4P62_T017341"; product "inositol 1"; transcript_biotype "mRNA"; exon_number "2";
CM025021.1	Genbank	exon	9021581	9021651	.	+	.	gene_id "G4P62_010530"; transcript_id "gnl|WGS:JAAVVJ|G4P62_T017341"; gene "itpr1"; locus_tag "G4P62_010530"; note "4; 5-trisphosphate receptor type 1; transcript variant X3"; orig_protein_id "gnl|WGS:JAAVVJ|G4P62_P017341"; orig_transcript_id "gnl|WGS:JAAVVJ|G4P62_T017341"; product "inositol 1"; transcript_biotype "mRNA"; exon_number "3";
CM025021.1	Genbank	exon	9048312	9048427	.	+	.	gene_id "G4P62_010530"; transcript_id "gnl|WGS:JAAVVJ|G4P62_T017341"; gene "itpr1"; locus_tag "G4P62_010530"; note "4; 5-trisphosphate receptor type 1; transcript variant X3"; orig_protein_id "gnl|WGS:JAAVVJ|G4P62_P017341"; orig_transcript_id "gnl|WGS:JAAVVJ|G4P62_T017341"; product "inositol 1"; transcript_biotype "mRNA"; exon_number "4";
CM025021.1	Genbank	exon	9048495	9048581	.	+	.	gene_id "G4P62_010530"; transcript_id "gnl|WGS:JAAVVJ|G4P62_T017341"; gene "itpr1"; locus_tag "G4P62_010530"; note "4; 5-trisphosphate receptor type 1; transcript variant X3"; orig_protein_id "gnl|WGS:JAAVVJ|G4P62_P017341"; orig_transcript_id "gnl|WGS:JAAVVJ|G4P62_T017341"; product "inositol 1"; transcript_biotype "mRNA"; exon_number "5";
CM025021.1	Genbank	exon	9052225	9052383	.	+	.	gene_id "G4P62_010530"; transcript_id "gnl|WGS:JAAVVJ|G4P62_T017341"; gene "itpr1"; locus_tag "G4P62_010530"; note "4; 5-trisphosphate receptor type 1; transcript variant X3"; orig_protein_id "gnl|WGS:JAAVVJ|G4P62_P017341"; orig_transcript_id "gnl|WGS:JAAVVJ|G4P62_T017341"; product "inositol 1"; transcript_biotype "mRNA"; exon_number "6";
CM025021.1	Genbank	exon	9058646	9058744	.	+	.	gene_id "G4P62_010530"; transcript_id "gnl|WGS:JAAVVJ|G4P62_T017341"; gene "itpr1"; locus_tag "G4P62_010530"; note "4; 5-trisphosphate receptor type 1; transcript variant X3"; orig_protein_id "gnl|WGS:JAAVVJ|G4P62_P017341"; orig_transcript_id "gnl|WGS:JAAVVJ|G4P62_T017341"; product "inositol 1"; transcript_biotype "mRNA"; exon_number "7";
CM025021.1	Genbank	exon	9058865	9058948	.	+	.	gene_id "G4P62_010530"; transcript_id "gnl|WGS:JAAVVJ|G4P62_T017341"; gene "itpr1"; locus_tag "G4P62_010530"; note "4; 5-trisphosphate receptor type 1; transcript variant X3"; orig_protein_id "gnl|WGS:JAAVVJ|G4P62_P017341"; orig_transcript_id "gnl|WGS:JAAVVJ|G4P62_T017341"; product "inositol 1"; transcript_biotype "mRNA"; exon_number "8";
CM025021.1	Genbank	exon	9059095	9059241	.	+	.	gene_id "G4P62_010530"; transcript_id "gnl|WGS:JAAVVJ|G4P62_T017341"; gene "itpr1"; locus_tag "G4P62_010530"; note "4; 5-trisphosphate receptor type 1; transcript variant X3"; orig_protein_id "gnl|WGS:JAAVVJ|G4P62_P017341"; orig_transcript_id "gnl|WGS:JAAVVJ|G4P62_T017341"; product "inositol 1"; transcript_biotype "mRNA"; exon_number "9";
CM025021.1	Genbank	exon	9059376	9059471	.	+	.	gene_id "G4P62_010530"; transcript_id "gnl|WGS:JAAVVJ|G4P62_T017341"; gene "itpr1"; locus_tag "G4P62_010530"; note "4; 5-trisphosphate receptor type 1; transcript variant X3"; orig_protein_id "gnl|WGS:JAAVVJ|G4P62_P017341"; orig_transcript_id "gnl|WGS:JAAVVJ|G4P62_T017341"; product "inositol 1"; transcript_biotype "mRNA"; exon_number "10";
CM025021.1	Genbank	exon	9059774	9059818	.	+	.	gene_id "G4P62_010530"; transcript_id "gnl|WGS:JAAVVJ|G4P62_T017341"; gene "itpr1"; locus_tag "G4P62_010530"; note "4; 5-trisphosphate receptor type 1; transcript variant X3"; orig_protein_id "gnl|WGS:JAAVVJ|G4P62_P017341"; orig_transcript_id "gnl|WGS:JAAVVJ|G4P62_T017341"; product "inositol 1"; transcript_biotype "mRNA"; exon_number "11";
CM025021.1	Genbank	exon	9059903	9059932	.	+	.	gene_id "G4P62_010530"; transcript_id "gnl|WGS:JAAVVJ|G4P62_T017341"; gene "itpr1"; locus_tag "G4P62_010530"; note "4; 5-trisphosphate receptor type 1; transcript variant X3"; orig_protein_id "gnl|WGS:JAAVVJ|G4P62_P017341"; orig_transcript_id "gnl|WGS:JAAVVJ|G4P62_T017341"; product "inositol 1"; transcript_biotype "mRNA"; exon_number "12";
CM025021.1	Genbank	exon	9061118	9061272	.	+	.	gene_id "G4P62_010530"; transcript_id "gnl|WGS:JAAVVJ|G4P62_T017341"; gene "itpr1"; locus_tag "G4P62_010530"; note "4; 5-trisphosphate receptor type 1; transcript variant X3"; orig_protein_id "gnl|WGS:JAAVVJ|G4P62_P017341"; orig_transcript_id "gnl|WGS:JAAVVJ|G4P62_T017341"; product "inositol 1"; transcript_biotype "mRNA"; exon_number "13";
CM025021.1	Genbank	exon	9067500	9067599	.	+	.	gene_id "G4P62_010530"; transcript_id "gnl|WGS:JAAVVJ|G4P62_T017341"; gene "itpr1"; locus_tag "G4P62_010530"; note "4; 5-trisphosphate receptor type 1; transcript variant X3"; orig_protein_id "gnl|WGS:JAAVVJ|G4P62_P017341"; orig_transcript_id "gnl|WGS:JAAVVJ|G4P62_T017341"; product "inositol 1"; transcript_biotype "mRNA"; exon_number "14";
CM025021.1	Genbank	exon	9067698	9067858	.	+	.	gene_id "G4P62_010530"; transcript_id "gnl|WGS:JAAVVJ|G4P62_T017341"; gene "itpr1"; locus_tag "G4P62_010530"; note "4; 5-trisphosphate receptor type 1; transcript variant X3"; orig_protein_id "gnl|WGS:JAAVVJ|G4P62_P017341"; orig_transcript_id "gnl|WGS:JAAVVJ|G4P62_T017341"; product "inositol 1"; transcript_biotype "mRNA"; exon_number "15";
CM025021.1	Genbank	exon	9068070	9068211	.	+	.	gene_id "G4P62_010530"; transcript_id "gnl|WGS:JAAVVJ|G4P62_T017341"; gene "itpr1"; locus_tag "G4P62_010530"; note "4; 5-trisphosphate receptor type 1; transcript variant X3"; orig_protein_id "gnl|WGS:JAAVVJ|G4P62_P017341"; orig_transcript_id "gnl|WGS:JAAVVJ|G4P62_T017341"; product "inositol 1"; transcript_biotype "mRNA"; exon_number "16";
CM025021.1	Genbank	exon	9068306	9068464	.	+	.	gene_id "G4P62_010530"; transcript_id "gnl|WGS:JAAVVJ|G4P62_T017341"; gene "itpr1"; locus_tag "G4P62_010530"; note "4; 5-trisphosphate receptor type 1; transcript variant X3"; orig_protein_id "gnl|WGS:JAAVVJ|G4P62_P017341"; orig_transcript_id "gnl|WGS:JAAVVJ|G4P62_T017341"; product "inositol 1"; transcript_biotype "mRNA"; exon_number "17";
CM025021.1	Genbank	exon	9068539	9068711	.	+	.	gene_id "G4P62_010530"; transcript_id "gnl|WGS:JAAVVJ|G4P62_T017341"; gene "itpr1"; locus_tag "G4P62_010530"; note "4; 5-trisphosphate receptor type 1; transcript variant X3"; orig_protein_id "gnl|WGS:JAAVVJ|G4P62_P017341"; orig_transcript_id "gnl|WGS:JAAVVJ|G4P62_T017341"; product "inositol 1"; transcript_biotype "mRNA"; exon_number "18";
CM025021.1	Genbank	exon	9071213	9071332	.	+	.	gene_id "G4P62_010530"; transcript_id "gnl|WGS:JAAVVJ|G4P62_T017341"; gene "itpr1"; locus_tag "G4P62_010530"; note "4; 5-trisphosphate receptor type 1; transcript variant X3"; orig_protein_id "gnl|WGS:JAAVVJ|G4P62_P017341"; orig_transcript_id "gnl|WGS:JAAVVJ|G4P62_T017341"; product "inositol 1"; transcript_biotype "mRNA"; exon_number "19";
CM025021.1	Genbank	exon	9076448	9076639	.	+	.	gene_id "G4P62_010530"; transcript_id "gnl|WGS:JAAVVJ|G4P62_T017341"; gene "itpr1"; locus_tag "G4P62_010530"; note "4; 5-trisphosphate receptor type 1; transcript variant X3"; orig_protein_id "gnl|WGS:JAAVVJ|G4P62_P017341"; orig_transcript_id "gnl|WGS:JAAVVJ|G4P62_T017341"; product "inositol 1"; transcript_biotype "mRNA"; exon_number "20";
CM025021.1	Genbank	exon	9076729	9076980	.	+	.	gene_id "G4P62_010530"; transcript_id "gnl|WGS:JAAVVJ|G4P62_T017341"; gene "itpr1"; locus_tag "G4P62_010530"; note "4; 5-trisphosphate receptor type 1; transcript variant X3"; orig_protein_id "gnl|WGS:JAAVVJ|G4P62_P017341"; orig_transcript_id "gnl|WGS:JAAVVJ|G4P62_T017341"; product "inositol 1"; transcript_biotype "mRNA"; exon_number "21";
CM025021.1	Genbank	exon	9077069	9077210	.	+	.	gene_id "G4P62_010530"; transcript_id "gnl|WGS:JAAVVJ|G4P62_T017341"; gene "itpr1"; locus_tag "G4P62_010530"; note "4; 5-trisphosphate receptor type 1; transcript variant X3"; orig_protein_id "gnl|WGS:JAAVVJ|G4P62_P017341"; orig_transcript_id "gnl|WGS:JAAVVJ|G4P62_T017341"; product "inositol 1"; transcript_biotype "mRNA"; exon_number "22";
CM025021.1	Genbank	exon	9077296	9077449	.	+	.	gene_id "G4P62_010530"; transcript_id "gnl|WGS:JAAVVJ|G4P62_T017341"; gene "itpr1"; locus_tag "G4P62_010530"; note "4; 5-trisphosphate receptor type 1; transcript variant X3"; orig_protein_id "gnl|WGS:JAAVVJ|G4P62_P017341"; orig_transcript_id "gnl|WGS:JAAVVJ|G4P62_T017341"; product "inositol 1"; transcript_biotype "mRNA"; exon_number "23";
CM025021.1	Genbank	exon	9077557	9077750	.	+	.	gene_id "G4P62_010530"; transcript_id "gnl|WGS:JAAVVJ|G4P62_T017341"; gene "itpr1"; locus_tag "G4P62_010530"; note "4; 5-trisphosphate receptor type 1; transcript variant X3"; orig_protein_id "gnl|WGS:JAAVVJ|G4P62_P017341"; orig_transcript_id "gnl|WGS:JAAVVJ|G4P62_T017341"; product "inositol 1"; transcript_biotype "mRNA"; exon_number "24";
CM025021.1	Genbank	exon	9077831	9077969	.	+	.	gene_id "G4P62_010530"; transcript_id "gnl|WGS:JAAVVJ|G4P62_T017341"; gene "itpr1"; locus_tag "G4P62_010530"; note "4; 5-trisphosphate receptor type 1; transcript variant X3"; orig_protein_id "gnl|WGS:JAAVVJ|G4P62_P017341"; orig_transcript_id "gnl|WGS:JAAVVJ|G4P62_T017341"; product "inositol 1"; transcript_biotype "mRNA"; exon_number "25";
CM025021.1	Genbank	exon	9078055	9078109	.	+	.	gene_id "G4P62_010530"; transcript_id "gnl|WGS:JAAVVJ|G4P62_T017341"; gene "itpr1"; locus_tag "G4P62_010530"; note "4; 5-trisphosphate receptor type 1; transcript variant X3"; orig_protein_id "gnl|WGS:JAAVVJ|G4P62_P017341"; orig_transcript_id "gnl|WGS:JAAVVJ|G4P62_T017341"; product "inositol 1"; transcript_biotype "mRNA"; exon_number "26";
CM025021.1	Genbank	exon	9078208	9078373	.	+	.	gene_id "G4P62_010530"; transcript_id "gnl|WGS:JAAVVJ|G4P62_T017341"; gene "itpr1"; locus_tag "G4P62_010530"; note "4; 5-trisphosphate receptor type 1; transcript variant X3"; orig_protein_id "gnl|WGS:JAAVVJ|G4P62_P017341"; orig_transcript_id "gnl|WGS:JAAVVJ|G4P62_T017341"; product "inositol 1"; transcript_biotype "mRNA"; exon_number "27";
CM025021.1	Genbank	exon	9078463	9078630	.	+	.	gene_id "G4P62_010530"; transcript_id "gnl|WGS:JAAVVJ|G4P62_T017341"; gene "itpr1"; locus_tag "G4P62_010530"; note "4; 5-trisphosphate receptor type 1; transcript variant X3"; orig_protein_id "gnl|WGS:JAAVVJ|G4P62_P017341"; orig_transcript_id "gnl|WGS:JAAVVJ|G4P62_T017341"; product "inositol 1"; transcript_biotype "mRNA"; exon_number "28";
CM025021.1	Genbank	exon	9078718	9078789	.	+	.	gene_id "G4P62_010530"; transcript_id "gnl|WGS:JAAVVJ|G4P62_T017341"; gene "itpr1"; locus_tag "G4P62_010530"; note "4; 5-trisphosphate receptor type 1; transcript variant X3"; orig_protein_id "gnl|WGS:JAAVVJ|G4P62_P017341"; orig_transcript_id "gnl|WGS:JAAVVJ|G4P62_T017341"; product "inositol 1"; transcript_biotype "mRNA"; exon_number "29";
CM025021.1	Genbank	exon	9078865	9079002	.	+	.	gene_id "G4P62_010530"; transcript_id "gnl|WGS:JAAVVJ|G4P62_T017341"; gene "itpr1"; locus_tag "G4P62_010530"; note "4; 5-trisphosphate receptor type 1; transcript variant X3"; orig_protein_id "gnl|WGS:JAAVVJ|G4P62_P017341"; orig_transcript_id "gnl|WGS:JAAVVJ|G4P62_T017341"; product "inositol 1"; transcript_biotype "mRNA"; exon_number "30";
CM025021.1	Genbank	exon	9079090	9079215	.	+	.	gene_id "G4P62_010530"; transcript_id "gnl|WGS:JAAVVJ|G4P62_T017341"; gene "itpr1"; locus_tag "G4P62_010530"; note "4; 5-trisphosphate receptor type 1; transcript variant X3"; orig_protein_id "gnl|WGS:JAAVVJ|G4P62_P017341"; orig_transcript_id "gnl|WGS:JAAVVJ|G4P62_T017341"; product "inositol 1"; transcript_biotype "mRNA"; exon_number "31";
CM025021.1	Genbank	exon	9079296	9079496	.	+	.	gene_id "G4P62_010530"; transcript_id "gnl|WGS:JAAVVJ|G4P62_T017341"; gene "itpr1"; locus_tag "G4P62_010530"; note "4; 5-trisphosphate receptor type 1; transcript variant X3"; orig_protein_id "gnl|WGS:JAAVVJ|G4P62_P017341"; orig_transcript_id "gnl|WGS:JAAVVJ|G4P62_T017341"; product "inositol 1"; transcript_biotype "mRNA"; exon_number "32";
CM025021.1	Genbank	exon	9079674	9079925	.	+	.	gene_id "G4P62_010530"; transcript_id "gnl|WGS:JAAVVJ|G4P62_T017341"; gene "itpr1"; locus_tag "G4P62_010530"; note "4; 5-trisphosphate receptor type 1; transcript variant X3"; orig_protein_id "gnl|WGS:JAAVVJ|G4P62_P017341"; orig_transcript_id "gnl|WGS:JAAVVJ|G4P62_T017341"; product "inositol 1"; transcript_biotype "mRNA"; exon_number "33";
CM025021.1	Genbank	exon	9084464	9084589	.	+	.	gene_id "G4P62_010530"; transcript_id "gnl|WGS:JAAVVJ|G4P62_T017341"; gene "itpr1"; locus_tag "G4P62_010530"; note "4; 5-trisphosphate receptor type 1; transcript variant X3"; orig_protein_id "gnl|WGS:JAAVVJ|G4P62_P017341"; orig_transcript_id "gnl|WGS:JAAVVJ|G4P62_T017341"; product "inositol 1"; transcript_biotype "mRNA"; exon_number "34";
CM025021.1	Genbank	exon	9084709	9084837	.	+	.	gene_id "G4P62_010530"; transcript_id "gnl|WGS:JAAVVJ|G4P62_T017341"; gene "itpr1"; locus_tag "G4P62_010530"; note "4; 5-trisphosphate receptor type 1; transcript variant X3"; orig_protein_id "gnl|WGS:JAAVVJ|G4P62_P017341"; orig_transcript_id "gnl|WGS:JAAVVJ|G4P62_T017341"; product "inositol 1"; transcript_biotype "mRNA"; exon_number "35";
CM025021.1	Genbank	exon	9091357	9091477	.	+	.	gene_id "G4P62_010530"; transcript_id "gnl|WGS:JAAVVJ|G4P62_T017341"; gene "itpr1"; locus_tag "G4P62_010530"; note "4; 5-trisphosphate receptor type 1; transcript variant X3"; orig_protein_id "gnl|WGS:JAAVVJ|G4P62_P017341"; orig_transcript_id "gnl|WGS:JAAVVJ|G4P62_T017341"; product "inositol 1"; transcript_biotype "mRNA"; exon_number "36";
CM025021.1	Genbank	exon	9091583	9091767	.	+	.	gene_id "G4P62_010530"; transcript_id "gnl|WGS:JAAVVJ|G4P62_T017341"; gene "itpr1"; locus_tag "G4P62_010530"; note "4; 5-trisphosphate receptor type 1; transcript variant X3"; orig_protein_id "gnl|WGS:JAAVVJ|G4P62_P017341"; orig_transcript_id "gnl|WGS:JAAVVJ|G4P62_T017341"; product "inositol 1"; transcript_biotype "mRNA"; exon_number "37";
CM025021.1	Genbank	exon	9096060	9096208	.	+	.	gene_id "G4P62_010530"; transcript_id "gnl|WGS:JAAVVJ|G4P62_T017341"; gene "itpr1"; locus_tag "G4P62_010530"; note "4; 5-trisphosphate receptor type 1; transcript variant X3"; orig_protein_id "gnl|WGS:JAAVVJ|G4P62_P017341"; orig_transcript_id "gnl|WGS:JAAVVJ|G4P62_T017341"; product "inositol 1"; transcript_biotype "mRNA"; exon_number "38";
CM025021.1	Genbank	exon	9098040	9098151	.	+	.	gene_id "G4P62_010530"; transcript_id "gnl|WGS:JAAVVJ|G4P62_T017341"; gene "itpr1"; locus_tag "G4P62_010530"; note "4; 5-trisphosphate receptor type 1; transcript variant X3"; orig_protein_id "gnl|WGS:JAAVVJ|G4P62_P017341"; orig_transcript_id "gnl|WGS:JAAVVJ|G4P62_T017341"; product "inositol 1"; transcript_biotype "mRNA"; exon_number "39";
CM025021.1	Genbank	exon	9101010	9101045	.	+	.	gene_id "G4P62_010530"; transcript_id "gnl|WGS:JAAVVJ|G4P62_T017341"; gene "itpr1"; locus_tag "G4P62_010530"; note "4; 5-trisphosphate receptor type 1; transcript variant X3"; orig_protein_id "gnl|WGS:JAAVVJ|G4P62_P017341"; orig_transcript_id "gnl|WGS:JAAVVJ|G4P62_T017341"; product "inositol 1"; transcript_biotype "mRNA"; exon_number "40";
CM025021.1	Genbank	exon	9113592	9113627	.	+	.	gene_id "G4P62_010530"; transcript_id "gnl|WGS:JAAVVJ|G4P62_T017341"; gene "itpr1"; locus_tag "G4P62_010530"; note "4; 5-trisphosphate receptor type 1; transcript variant X3"; orig_protein_id "gnl|WGS:JAAVVJ|G4P62_P017341"; orig_transcript_id "gnl|WGS:JAAVVJ|G4P62_T017341"; product "inositol 1"; transcript_biotype "mRNA"; exon_number "41";
CM025021.1	Genbank	exon	9114399	9114446	.	+	.	gene_id "G4P62_010530"; transcript_id "gnl|WGS:JAAVVJ|G4P62_T017341"; gene "itpr1"; locus_tag "G4P62_010530"; note "4; 5-trisphosphate receptor type 1; transcript variant X3"; orig_protein_id "gnl|WGS:JAAVVJ|G4P62_P017341"; orig_transcript_id "gnl|WGS:JAAVVJ|G4P62_T017341"; product "inositol 1"; transcript_biotype "mRNA"; exon_number "42";
CM025021.1	Genbank	exon	9116262	9116391	.	+	.	gene_id "G4P62_010530"; transcript_id "gnl|WGS:JAAVVJ|G4P62_T017341"; gene "itpr1"; locus_tag "G4P62_010530"; note "4; 5-trisphosphate receptor type 1; transcript variant X3"; orig_protein_id "gnl|WGS:JAAVVJ|G4P62_P017341"; orig_transcript_id "gnl|WGS:JAAVVJ|G4P62_T017341"; product "inositol 1"; transcript_biotype "mRNA"; exon_number "43";
CM025021.1	Genbank	exon	9118606	9118790	.	+	.	gene_id "G4P62_010530"; transcript_id "gnl|WGS:JAAVVJ|G4P62_T017341"; gene "itpr1"; locus_tag "G4P62_010530"; note "4; 5-trisphosphate receptor type 1; transcript variant X3"; orig_protein_id "gnl|WGS:JAAVVJ|G4P62_P017341"; orig_transcript_id "gnl|WGS:JAAVVJ|G4P62_T017341"; product "inositol 1"; transcript_biotype "mRNA"; exon_number "44";
CM025021.1	Genbank	exon	9147721	9147904	.	+	.	gene_id "G4P62_010530"; transcript_id "gnl|WGS:JAAVVJ|G4P62_T017341"; gene "itpr1"; locus_tag "G4P62_010530"; note "4; 5-trisphosphate receptor type 1; transcript variant X3"; orig_protein_id "gnl|WGS:JAAVVJ|G4P62_P017341"; orig_transcript_id "gnl|WGS:JAAVVJ|G4P62_T017341"; product "inositol 1"; transcript_biotype "mRNA"; exon_number "45";
CM025021.1	Genbank	exon	9150062	9150324	.	+	.	gene_id "G4P62_010530"; transcript_id "gnl|WGS:JAAVVJ|G4P62_T017341"; gene "itpr1"; locus_tag "G4P62_010530"; note "4; 5-trisphosphate receptor type 1; transcript variant X3"; orig_protein_id "gnl|WGS:JAAVVJ|G4P62_P017341"; orig_transcript_id "gnl|WGS:JAAVVJ|G4P62_T017341"; product "inositol 1"; transcript_biotype "mRNA"; exon_number "46";
CM025021.1	Genbank	exon	9150921	9151121	.	+	.	gene_id "G4P62_010530"; transcript_id "gnl|WGS:JAAVVJ|G4P62_T017341"; gene "itpr1"; locus_tag "G4P62_010530"; note "4; 5-trisphosphate receptor type 1; transcript variant X3"; orig_protein_id "gnl|WGS:JAAVVJ|G4P62_P017341"; orig_transcript_id "gnl|WGS:JAAVVJ|G4P62_T017341"; product "inositol 1"; transcript_biotype "mRNA"; exon_number "47";
CM025021.1	Genbank	exon	9155388	9155498	.	+	.	gene_id "G4P62_010530"; transcript_id "gnl|WGS:JAAVVJ|G4P62_T017341"; gene "itpr1"; locus_tag "G4P62_010530"; note "4; 5-trisphosphate receptor type 1; transcript variant X3"; orig_protein_id "gnl|WGS:JAAVVJ|G4P62_P017341"; orig_transcript_id "gnl|WGS:JAAVVJ|G4P62_T017341"; product "inositol 1"; transcript_biotype "mRNA"; exon_number "48";
CM025021.1	Genbank	exon	9155703	9155798	.	+	.	gene_id "G4P62_010530"; transcript_id "gnl|WGS:JAAVVJ|G4P62_T017341"; gene "itpr1"; locus_tag "G4P62_010530"; note "4; 5-trisphosphate receptor type 1; transcript variant X3"; orig_protein_id "gnl|WGS:JAAVVJ|G4P62_P017341"; orig_transcript_id "gnl|WGS:JAAVVJ|G4P62_T017341"; product "inositol 1"; transcript_biotype "mRNA"; exon_number "49";
CM025021.1	Genbank	exon	9155872	9156006	.	+	.	gene_id "G4P62_010530"; transcript_id "gnl|WGS:JAAVVJ|G4P62_T017341"; gene "itpr1"; locus_tag "G4P62_010530"; note "4; 5-trisphosphate receptor type 1; transcript variant X3"; orig_protein_id "gnl|WGS:JAAVVJ|G4P62_P017341"; orig_transcript_id "gnl|WGS:JAAVVJ|G4P62_T017341"; product "inositol 1"; transcript_biotype "mRNA"; exon_number "50";
CM025021.1	Genbank	exon	9157155	9157262	.	+	.	gene_id "G4P62_010530"; transcript_id "gnl|WGS:JAAVVJ|G4P62_T017341"; gene "itpr1"; locus_tag "G4P62_010530"; note "4; 5-trisphosphate receptor type 1; transcript variant X3"; orig_protein_id "gnl|WGS:JAAVVJ|G4P62_P017341"; orig_transcript_id "gnl|WGS:JAAVVJ|G4P62_T017341"; product "inositol 1"; transcript_biotype "mRNA"; exon_number "51";
CM025021.1	Genbank	exon	9179623	9179854	.	+	.	gene_id "G4P62_010530"; transcript_id "gnl|WGS:JAAVVJ|G4P62_T017341"; gene "itpr1"; locus_tag "G4P62_010530"; note "4; 5-trisphosphate receptor type 1; transcript variant X3"; orig_protein_id "gnl|WGS:JAAVVJ|G4P62_P017341"; orig_transcript_id "gnl|WGS:JAAVVJ|G4P62_T017341"; product "inositol 1"; transcript_biotype "mRNA"; exon_number "52";
CM025021.1	Genbank	exon	9184306	9184428	.	+	.	gene_id "G4P62_010530"; transcript_id "gnl|WGS:JAAVVJ|G4P62_T017341"; gene "itpr1"; locus_tag "G4P62_010530"; note "4; 5-trisphosphate receptor type 1; transcript variant X3"; orig_protein_id "gnl|WGS:JAAVVJ|G4P62_P017341"; orig_transcript_id "gnl|WGS:JAAVVJ|G4P62_T017341"; product "inositol 1"; transcript_biotype "mRNA"; exon_number "53";
CM025021.1	Genbank	exon	9190540	9190715	.	+	.	gene_id "G4P62_010530"; transcript_id "gnl|WGS:JAAVVJ|G4P62_T017341"; gene "itpr1"; locus_tag "G4P62_010530"; note "4; 5-trisphosphate receptor type 1; transcript variant X3"; orig_protein_id "gnl|WGS:JAAVVJ|G4P62_P017341"; orig_transcript_id "gnl|WGS:JAAVVJ|G4P62_T017341"; product "inositol 1"; transcript_biotype "mRNA"; exon_number "54";
CM025021.1	Genbank	exon	9190810	9190974	.	+	.	gene_id "G4P62_010530"; transcript_id "gnl|WGS:JAAVVJ|G4P62_T017341"; gene "itpr1"; locus_tag "G4P62_010530"; note "4; 5-trisphosphate receptor type 1; transcript variant X3"; orig_protein_id "gnl|WGS:JAAVVJ|G4P62_P017341"; orig_transcript_id "gnl|WGS:JAAVVJ|G4P62_T017341"; product "inositol 1"; transcript_biotype "mRNA"; exon_number "55";
CM025021.1	Genbank	exon	9191162	9191351	.	+	.	gene_id "G4P62_010530"; transcript_id "gnl|WGS:JAAVVJ|G4P62_T017341"; gene "itpr1"; locus_tag "G4P62_010530"; note "4; 5-trisphosphate receptor type 1; transcript variant X3"; orig_protein_id "gnl|WGS:JAAVVJ|G4P62_P017341"; orig_transcript_id "gnl|WGS:JAAVVJ|G4P62_T017341"; product "inositol 1"; transcript_biotype "mRNA"; exon_number "56";
CM025021.1	Genbank	exon	9193135	9193227	.	+	.	gene_id "G4P62_010530"; transcript_id "gnl|WGS:JAAVVJ|G4P62_T017341"; gene "itpr1"; locus_tag "G4P62_010530"; note "4; 5-trisphosphate receptor type 1; transcript variant X3"; orig_protein_id "gnl|WGS:JAAVVJ|G4P62_P017341"; orig_transcript_id "gnl|WGS:JAAVVJ|G4P62_T017341"; product "inositol 1"; transcript_biotype "mRNA"; exon_number "57";
CM025021.1	Genbank	exon	9195222	9195367	.	+	.	gene_id "G4P62_010530"; transcript_id "gnl|WGS:JAAVVJ|G4P62_T017341"; gene "itpr1"; locus_tag "G4P62_010530"; note "4; 5-trisphosphate receptor type 1; transcript variant X3"; orig_protein_id "gnl|WGS:JAAVVJ|G4P62_P017341"; orig_transcript_id "gnl|WGS:JAAVVJ|G4P62_T017341"; product "inositol 1"; transcript_biotype "mRNA"; exon_number "58";
CM025021.1	Genbank	exon	9198063	9198228	.	+	.	gene_id "G4P62_010530"; transcript_id "gnl|WGS:JAAVVJ|G4P62_T017341"; gene "itpr1"; locus_tag "G4P62_010530"; note "4; 5-trisphosphate receptor type 1; transcript variant X3"; orig_protein_id "gnl|WGS:JAAVVJ|G4P62_P017341"; orig_transcript_id "gnl|WGS:JAAVVJ|G4P62_T017341"; product "inositol 1"; transcript_biotype "mRNA"; exon_number "59";
CM025021.1	Genbank	exon	9199093	9199253	.	+	.	gene_id "G4P62_010530"; transcript_id "gnl|WGS:JAAVVJ|G4P62_T017341"; gene "itpr1"; locus_tag "G4P62_010530"; note "4; 5-trisphosphate receptor type 1; transcript variant X3"; orig_protein_id "gnl|WGS:JAAVVJ|G4P62_P017341"; orig_transcript_id "gnl|WGS:JAAVVJ|G4P62_T017341"; product "inositol 1"; transcript_biotype "mRNA"; exon_number "60";
CM025021.1	Genbank	exon	9212865	9213026	.	+	.	gene_id "G4P62_010530"; transcript_id "gnl|WGS:JAAVVJ|G4P62_T017341"; gene "itpr1"; locus_tag "G4P62_010530"; note "4; 5-trisphosphate receptor type 1; transcript variant X3"; orig_protein_id "gnl|WGS:JAAVVJ|G4P62_P017341"; orig_transcript_id "gnl|WGS:JAAVVJ|G4P62_T017341"; product "inositol 1"; transcript_biotype "mRNA"; exon_number "61";
CM025021.1	Genbank	exon	9214241	9214495	.	+	.	gene_id "G4P62_010530"; transcript_id "gnl|WGS:JAAVVJ|G4P62_T017341"; gene "itpr1"; locus_tag "G4P62_010530"; note "4; 5-trisphosphate receptor type 1; transcript variant X3"; orig_protein_id "gnl|WGS:JAAVVJ|G4P62_P017341"; orig_transcript_id "gnl|WGS:JAAVVJ|G4P62_T017341"; product "inositol 1"; transcript_biotype "mRNA"; exon_number "62";
CM025021.1	Genbank	CDS	9014766	9014857	.	+	0	gene_id "G4P62_010530"; transcript_id "gnl|WGS:JAAVVJ|G4P62_T017341"; gbkey "CDS"; gene "itpr1"; locus_tag "G4P62_010530"; orig_transcript_id "gnl|WGS:JAAVVJ|G4P62_T017341"; product "transcript variant X3"; protein_id "KAF7208743.1"; exon_number "2";
CM025021.1	Genbank	CDS	9021581	9021651	.	+	1	gene_id "G4P62_010530"; transcript_id "gnl|WGS:JAAVVJ|G4P62_T017341"; gbkey "CDS"; gene "itpr1"; locus_tag "G4P62_010530"; orig_transcript_id "gnl|WGS:JAAVVJ|G4P62_T017341"; product "transcript variant X3"; protein_id "KAF7208743.1"; exon_number "3";
CM025021.1	Genbank	CDS	9048312	9048427	.	+	2	gene_id "G4P62_010530"; transcript_id "gnl|WGS:JAAVVJ|G4P62_T017341"; gbkey "CDS"; gene "itpr1"; locus_tag "G4P62_010530"; orig_transcript_id "gnl|WGS:JAAVVJ|G4P62_T017341"; product "transcript variant X3"; protein_id "KAF7208743.1"; exon_number "4";
CM025021.1	Genbank	CDS	9048495	9048581	.	+	0	gene_id "G4P62_010530"; transcript_id "gnl|WGS:JAAVVJ|G4P62_T017341"; gbkey "CDS"; gene "itpr1"; locus_tag "G4P62_010530"; orig_transcript_id "gnl|WGS:JAAVVJ|G4P62_T017341"; product "transcript variant X3"; protein_id "KAF7208743.1"; exon_number "5";
CM025021.1	Genbank	CDS	9052225	9052383	.	+	0	gene_id "G4P62_010530"; transcript_id "gnl|WGS:JAAVVJ|G4P62_T017341"; gbkey "CDS"; gene "itpr1"; locus_tag "G4P62_010530"; orig_transcript_id "gnl|WGS:JAAVVJ|G4P62_T017341"; product "transcript variant X3"; protein_id "KAF7208743.1"; exon_number "6";
CM025021.1	Genbank	CDS	9058646	9058744	.	+	0	gene_id "G4P62_010530"; transcript_id "gnl|WGS:JAAVVJ|G4P62_T017341"; gbkey "CDS"; gene "itpr1"; locus_tag "G4P62_010530"; orig_transcript_id "gnl|WGS:JAAVVJ|G4P62_T017341"; product "transcript variant X3"; protein_id "KAF7208743.1"; exon_number "7";
CM025021.1	Genbank	CDS	9058865	9058948	.	+	0	gene_id "G4P62_010530"; transcript_id "gnl|WGS:JAAVVJ|G4P62_T017341"; gbkey "CDS"; gene "itpr1"; locus_tag "G4P62_010530"; orig_transcript_id "gnl|WGS:JAAVVJ|G4P62_T017341"; product "transcript variant X3"; protein_id "KAF7208743.1"; exon_number "8";
CM025021.1	Genbank	CDS	9059095	9059241	.	+	0	gene_id "G4P62_010530"; transcript_id "gnl|WGS:JAAVVJ|G4P62_T017341"; gbkey "CDS"; gene "itpr1"; locus_tag "G4P62_010530"; orig_transcript_id "gnl|WGS:JAAVVJ|G4P62_T017341"; product "transcript variant X3"; protein_id "KAF7208743.1"; exon_number "9";
CM025021.1	Genbank	CDS	9059376	9059471	.	+	0	gene_id "G4P62_010530"; transcript_id "gnl|WGS:JAAVVJ|G4P62_T017341"; gbkey "CDS"; gene "itpr1"; locus_tag "G4P62_010530"; orig_transcript_id "gnl|WGS:JAAVVJ|G4P62_T017341"; product "transcript variant X3"; protein_id "KAF7208743.1"; exon_number "10";
CM025021.1	Genbank	CDS	9059774	9059818	.	+	0	gene_id "G4P62_010530"; transcript_id "gnl|WGS:JAAVVJ|G4P62_T017341"; gbkey "CDS"; gene "itpr1"; locus_tag "G4P62_010530"; orig_transcript_id "gnl|WGS:JAAVVJ|G4P62_T017341"; product "transcript variant X3"; protein_id "KAF7208743.1"; exon_number "11";
CM025021.1	Genbank	CDS	9059903	9059932	.	+	0	gene_id "G4P62_010530"; transcript_id "gnl|WGS:JAAVVJ|G4P62_T017341"; gbkey "CDS"; gene "itpr1"; locus_tag "G4P62_010530"; orig_transcript_id "gnl|WGS:JAAVVJ|G4P62_T017341"; product "transcript variant X3"; protein_id "KAF7208743.1"; exon_number "12";
CM025021.1	Genbank	CDS	9061118	9061272	.	+	0	gene_id "G4P62_010530"; transcript_id "gnl|WGS:JAAVVJ|G4P62_T017341"; gbkey "CDS"; gene "itpr1"; locus_tag "G4P62_010530"; orig_transcript_id "gnl|WGS:JAAVVJ|G4P62_T017341"; product "transcript variant X3"; protein_id "KAF7208743.1"; exon_number "13";
CM025021.1	Genbank	CDS	9067500	9067599	.	+	1	gene_id "G4P62_010530"; transcript_id "gnl|WGS:JAAVVJ|G4P62_T017341"; gbkey "CDS"; gene "itpr1"; locus_tag "G4P62_010530"; orig_transcript_id "gnl|WGS:JAAVVJ|G4P62_T017341"; product "transcript variant X3"; protein_id "KAF7208743.1"; exon_number "14";
CM025021.1	Genbank	CDS	9067698	9067858	.	+	0	gene_id "G4P62_010530"; transcript_id "gnl|WGS:JAAVVJ|G4P62_T017341"; gbkey "CDS"; gene "itpr1"; locus_tag "G4P62_010530"; orig_transcript_id "gnl|WGS:JAAVVJ|G4P62_T017341"; product "transcript variant X3"; protein_id "KAF7208743.1"; exon_number "15";
CM025021.1	Genbank	CDS	9068070	9068211	.	+	1	gene_id "G4P62_010530"; transcript_id "gnl|WGS:JAAVVJ|G4P62_T017341"; gbkey "CDS"; gene "itpr1"; locus_tag "G4P62_010530"; orig_transcript_id "gnl|WGS:JAAVVJ|G4P62_T017341"; product "transcript variant X3"; protein_id "KAF7208743.1"; exon_number "16";
CM025021.1	Genbank	CDS	9068306	9068464	.	+	0	gene_id "G4P62_010530"; transcript_id "gnl|WGS:JAAVVJ|G4P62_T017341"; gbkey "CDS"; gene "itpr1"; locus_tag "G4P62_010530"; orig_transcript_id "gnl|WGS:JAAVVJ|G4P62_T017341"; product "transcript variant X3"; protein_id "KAF7208743.1"; exon_number "17";
CM025021.1	Genbank	CDS	9068539	9068711	.	+	0	gene_id "G4P62_010530"; transcript_id "gnl|WGS:JAAVVJ|G4P62_T017341"; gbkey "CDS"; gene "itpr1"; locus_tag "G4P62_010530"; orig_transcript_id "gnl|WGS:JAAVVJ|G4P62_T017341"; product "transcript variant X3"; protein_id "KAF7208743.1"; exon_number "18";
CM025021.1	Genbank	CDS	9071213	9071332	.	+	1	gene_id "G4P62_010530"; transcript_id "gnl|WGS:JAAVVJ|G4P62_T017341"; gbkey "CDS"; gene "itpr1"; locus_tag "G4P62_010530"; orig_transcript_id "gnl|WGS:JAAVVJ|G4P62_T017341"; product "transcript variant X3"; protein_id "KAF7208743.1"; exon_number "19";
CM025021.1	Genbank	CDS	9076448	9076639	.	+	1	gene_id "G4P62_010530"; transcript_id "gnl|WGS:JAAVVJ|G4P62_T017341"; gbkey "CDS"; gene "itpr1"; locus_tag "G4P62_010530"; orig_transcript_id "gnl|WGS:JAAVVJ|G4P62_T017341"; product "transcript variant X3"; protein_id "KAF7208743.1"; exon_number "20";
CM025021.1	Genbank	CDS	9076729	9076980	.	+	1	gene_id "G4P62_010530"; transcript_id "gnl|WGS:JAAVVJ|G4P62_T017341"; gbkey "CDS"; gene "itpr1"; locus_tag "G4P62_010530"; orig_transcript_id "gnl|WGS:JAAVVJ|G4P62_T017341"; product "transcript variant X3"; protein_id "KAF7208743.1"; exon_number "21";
CM025021.1	Genbank	CDS	9077069	9077210	.	+	1	gene_id "G4P62_010530"; transcript_id "gnl|WGS:JAAVVJ|G4P62_T017341"; gbkey "CDS"; gene "itpr1"; locus_tag "G4P62_010530"; orig_transcript_id "gnl|WGS:JAAVVJ|G4P62_T017341"; product "transcript variant X3"; protein_id "KAF7208743.1"; exon_number "22";
CM025021.1	Genbank	CDS	9077296	9077449	.	+	0	gene_id "G4P62_010530"; transcript_id "gnl|WGS:JAAVVJ|G4P62_T017341"; gbkey "CDS"; gene "itpr1"; locus_tag "G4P62_010530"; orig_transcript_id "gnl|WGS:JAAVVJ|G4P62_T017341"; product "transcript variant X3"; protein_id "KAF7208743.1"; exon_number "23";
CM025021.1	Genbank	CDS	9077557	9077750	.	+	2	gene_id "G4P62_010530"; transcript_id "gnl|WGS:JAAVVJ|G4P62_T017341"; gbkey "CDS"; gene "itpr1"; locus_tag "G4P62_010530"; orig_transcript_id "gnl|WGS:JAAVVJ|G4P62_T017341"; product "transcript variant X3"; protein_id "KAF7208743.1"; exon_number "24";
CM025021.1	Genbank	CDS	9077831	9077969	.	+	0	gene_id "G4P62_010530"; transcript_id "gnl|WGS:JAAVVJ|G4P62_T017341"; gbkey "CDS"; gene "itpr1"; locus_tag "G4P62_010530"; orig_transcript_id "gnl|WGS:JAAVVJ|G4P62_T017341"; product "transcript variant X3"; protein_id "KAF7208743.1"; exon_number "25";
CM025021.1	Genbank	CDS	9078055	9078109	.	+	2	gene_id "G4P62_010530"; transcript_id "gnl|WGS:JAAVVJ|G4P62_T017341"; gbkey "CDS"; gene "itpr1"; locus_tag "G4P62_010530"; orig_transcript_id "gnl|WGS:JAAVVJ|G4P62_T017341"; product "transcript variant X3"; protein_id "KAF7208743.1"; exon_number "26";
CM025021.1	Genbank	CDS	9078208	9078373	.	+	1	gene_id "G4P62_010530"; transcript_id "gnl|WGS:JAAVVJ|G4P62_T017341"; gbkey "CDS"; gene "itpr1"; locus_tag "G4P62_010530"; orig_transcript_id "gnl|WGS:JAAVVJ|G4P62_T017341"; product "transcript variant X3"; protein_id "KAF7208743.1"; exon_number "27";
CM025021.1	Genbank	CDS	9078463	9078630	.	+	0	gene_id "G4P62_010530"; transcript_id "gnl|WGS:JAAVVJ|G4P62_T017341"; gbkey "CDS"; gene "itpr1"; locus_tag "G4P62_010530"; orig_transcript_id "gnl|WGS:JAAVVJ|G4P62_T017341"; product "transcript variant X3"; protein_id "KAF7208743.1"; exon_number "28";
CM025021.1	Genbank	CDS	9078718	9078789	.	+	0	gene_id "G4P62_010530"; transcript_id "gnl|WGS:JAAVVJ|G4P62_T017341"; gbkey "CDS"; gene "itpr1"; locus_tag "G4P62_010530"; orig_transcript_id "gnl|WGS:JAAVVJ|G4P62_T017341"; product "transcript variant X3"; protein_id "KAF7208743.1"; exon_number "29";
CM025021.1	Genbank	CDS	9078865	9079002	.	+	0	gene_id "G4P62_010530"; transcript_id "gnl|WGS:JAAVVJ|G4P62_T017341"; gbkey "CDS"; gene "itpr1"; locus_tag "G4P62_010530"; orig_transcript_id "gnl|WGS:JAAVVJ|G4P62_T017341"; product "transcript variant X3"; protein_id "KAF7208743.1"; exon_number "30";
CM025021.1	Genbank	CDS	9079090	9079215	.	+	0	gene_id "G4P62_010530"; transcript_id "gnl|WGS:JAAVVJ|G4P62_T017341"; gbkey "CDS"; gene "itpr1"; locus_tag "G4P62_010530"; orig_transcript_id "gnl|WGS:JAAVVJ|G4P62_T017341"; product "transcript variant X3"; protein_id "KAF7208743.1"; exon_number "31";
CM025021.1	Genbank	CDS	9079296	9079496	.	+	0	gene_id "G4P62_010530"; transcript_id "gnl|WGS:JAAVVJ|G4P62_T017341"; gbkey "CDS"; gene "itpr1"; locus_tag "G4P62_010530"; orig_transcript_id "gnl|WGS:JAAVVJ|G4P62_T017341"; product "transcript variant X3"; protein_id "KAF7208743.1"; exon_number "32";
CM025021.1	Genbank	CDS	9079674	9079925	.	+	0	gene_id "G4P62_010530"; transcript_id "gnl|WGS:JAAVVJ|G4P62_T017341"; gbkey "CDS"; gene "itpr1"; locus_tag "G4P62_010530"; orig_transcript_id "gnl|WGS:JAAVVJ|G4P62_T017341"; product "transcript variant X3"; protein_id "KAF7208743.1"; exon_number "33";
CM025021.1	Genbank	CDS	9084464	9084589	.	+	0	gene_id "G4P62_010530"; transcript_id "gnl|WGS:JAAVVJ|G4P62_T017341"; gbkey "CDS"; gene "itpr1"; locus_tag "G4P62_010530"; orig_transcript_id "gnl|WGS:JAAVVJ|G4P62_T017341"; product "transcript variant X3"; protein_id "KAF7208743.1"; exon_number "34";
CM025021.1	Genbank	CDS	9084709	9084837	.	+	0	gene_id "G4P62_010530"; transcript_id "gnl|WGS:JAAVVJ|G4P62_T017341"; gbkey "CDS"; gene "itpr1"; locus_tag "G4P62_010530"; orig_transcript_id "gnl|WGS:JAAVVJ|G4P62_T017341"; product "transcript variant X3"; protein_id "KAF7208743.1"; exon_number "35";
CM025021.1	Genbank	CDS	9091357	9091477	.	+	0	gene_id "G4P62_010530"; transcript_id "gnl|WGS:JAAVVJ|G4P62_T017341"; gbkey "CDS"; gene "itpr1"; locus_tag "G4P62_010530"; orig_transcript_id "gnl|WGS:JAAVVJ|G4P62_T017341"; product "transcript variant X3"; protein_id "KAF7208743.1"; exon_number "36";
CM025021.1	Genbank	CDS	9091583	9091767	.	+	2	gene_id "G4P62_010530"; transcript_id "gnl|WGS:JAAVVJ|G4P62_T017341"; gbkey "CDS"; gene "itpr1"; locus_tag "G4P62_010530"; orig_transcript_id "gnl|WGS:JAAVVJ|G4P62_T017341"; product "transcript variant X3"; protein_id "KAF7208743.1"; exon_number "37";
CM025021.1	Genbank	CDS	9096060	9096208	.	+	0	gene_id "G4P62_010530"; transcript_id "gnl|WGS:JAAVVJ|G4P62_T017341"; gbkey "CDS"; gene "itpr1"; locus_tag "G4P62_010530"; orig_transcript_id "gnl|WGS:JAAVVJ|G4P62_T017341"; product "transcript variant X3"; protein_id "KAF7208743.1"; exon_number "38";
CM025021.1	Genbank	CDS	9098040	9098151	.	+	1	gene_id "G4P62_010530"; transcript_id "gnl|WGS:JAAVVJ|G4P62_T017341"; gbkey "CDS"; gene "itpr1"; locus_tag "G4P62_010530"; orig_transcript_id "gnl|WGS:JAAVVJ|G4P62_T017341"; product "transcript variant X3"; protein_id "KAF7208743.1"; exon_number "39";
CM025021.1	Genbank	CDS	9101010	9101045	.	+	0	gene_id "G4P62_010530"; transcript_id "gnl|WGS:JAAVVJ|G4P62_T017341"; gbkey "CDS"; gene "itpr1"; locus_tag "G4P62_010530"; orig_transcript_id "gnl|WGS:JAAVVJ|G4P62_T017341"; product "transcript variant X3"; protein_id "KAF7208743.1"; exon_number "40";
CM025021.1	Genbank	CDS	9113592	9113627	.	+	0	gene_id "G4P62_010530"; transcript_id "gnl|WGS:JAAVVJ|G4P62_T017341"; gbkey "CDS"; gene "itpr1"; locus_tag "G4P62_010530"; orig_transcript_id "gnl|WGS:JAAVVJ|G4P62_T017341"; product "transcript variant X3"; protein_id "KAF7208743.1"; exon_number "41";
CM025021.1	Genbank	CDS	9114399	9114446	.	+	0	gene_id "G4P62_010530"; transcript_id "gnl|WGS:JAAVVJ|G4P62_T017341"; gbkey "CDS"; gene "itpr1"; locus_tag "G4P62_010530"; orig_transcript_id "gnl|WGS:JAAVVJ|G4P62_T017341"; product "transcript variant X3"; protein_id "KAF7208743.1"; exon_number "42";
CM025021.1	Genbank	CDS	9116262	9116391	.	+	0	gene_id "G4P62_010530"; transcript_id "gnl|WGS:JAAVVJ|G4P62_T017341"; gbkey "CDS"; gene "itpr1"; locus_tag "G4P62_010530"; orig_transcript_id "gnl|WGS:JAAVVJ|G4P62_T017341"; product "transcript variant X3"; protein_id "KAF7208743.1"; exon_number "43";
CM025021.1	Genbank	CDS	9118606	9118790	.	+	2	gene_id "G4P62_010530"; transcript_id "gnl|WGS:JAAVVJ|G4P62_T017341"; gbkey "CDS"; gene "itpr1"; locus_tag "G4P62_010530"; orig_transcript_id "gnl|WGS:JAAVVJ|G4P62_T017341"; product "transcript variant X3"; protein_id "KAF7208743.1"; exon_number "44";
CM025021.1	Genbank	CDS	9147721	9147904	.	+	0	gene_id "G4P62_010530"; transcript_id "gnl|WGS:JAAVVJ|G4P62_T017341"; gbkey "CDS"; gene "itpr1"; locus_tag "G4P62_010530"; orig_transcript_id "gnl|WGS:JAAVVJ|G4P62_T017341"; product "transcript variant X3"; protein_id "KAF7208743.1"; exon_number "45";
CM025021.1	Genbank	CDS	9150062	9150324	.	+	2	gene_id "G4P62_010530"; transcript_id "gnl|WGS:JAAVVJ|G4P62_T017341"; gbkey "CDS"; gene "itpr1"; locus_tag "G4P62_010530"; orig_transcript_id "gnl|WGS:JAAVVJ|G4P62_T017341"; product "transcript variant X3"; protein_id "KAF7208743.1"; exon_number "46";
CM025021.1	Genbank	CDS	9150921	9151121	.	+	0	gene_id "G4P62_010530"; transcript_id "gnl|WGS:JAAVVJ|G4P62_T017341"; gbkey "CDS"; gene "itpr1"; locus_tag "G4P62_010530"; orig_transcript_id "gnl|WGS:JAAVVJ|G4P62_T017341"; product "transcript variant X3"; protein_id "KAF7208743.1"; exon_number "47";
CM025021.1	Genbank	CDS	9155388	9155498	.	+	0	gene_id "G4P62_010530"; transcript_id "gnl|WGS:JAAVVJ|G4P62_T017341"; gbkey "CDS"; gene "itpr1"; locus_tag "G4P62_010530"; orig_transcript_id "gnl|WGS:JAAVVJ|G4P62_T017341"; product "transcript variant X3"; protein_id "KAF7208743.1"; exon_number "48";
CM025021.1	Genbank	CDS	9155703	9155798	.	+	0	gene_id "G4P62_010530"; transcript_id "gnl|WGS:JAAVVJ|G4P62_T017341"; gbkey "CDS"; gene "itpr1"; locus_tag "G4P62_010530"; orig_transcript_id "gnl|WGS:JAAVVJ|G4P62_T017341"; product "transcript variant X3"; protein_id "KAF7208743.1"; exon_number "49";
CM025021.1	Genbank	CDS	9155872	9156006	.	+	0	gene_id "G4P62_010530"; transcript_id "gnl|WGS:JAAVVJ|G4P62_T017341"; gbkey "CDS"; gene "itpr1"; locus_tag "G4P62_010530"; orig_transcript_id "gnl|WGS:JAAVVJ|G4P62_T017341"; product "transcript variant X3"; protein_id "KAF7208743.1"; exon_number "50";
CM025021.1	Genbank	CDS	9157155	9157262	.	+	0	gene_id "G4P62_010530"; transcript_id "gnl|WGS:JAAVVJ|G4P62_T017341"; gbkey "CDS"; gene "itpr1"; locus_tag "G4P62_010530"; orig_transcript_id "gnl|WGS:JAAVVJ|G4P62_T017341"; product "transcript variant X3"; protein_id "KAF7208743.1"; exon_number "51";
CM025021.1	Genbank	CDS	9179623	9179854	.	+	0	gene_id "G4P62_010530"; transcript_id "gnl|WGS:JAAVVJ|G4P62_T017341"; gbkey "CDS"; gene "itpr1"; locus_tag "G4P62_010530"; orig_transcript_id "gnl|WGS:JAAVVJ|G4P62_T017341"; product "transcript variant X3"; protein_id "KAF7208743.1"; exon_number "52";
CM025021.1	Genbank	CDS	9184306	9184428	.	+	2	gene_id "G4P62_010530"; transcript_id "gnl|WGS:JAAVVJ|G4P62_T017341"; gbkey "CDS"; gene "itpr1"; locus_tag "G4P62_010530"; orig_transcript_id "gnl|WGS:JAAVVJ|G4P62_T017341"; product "transcript variant X3"; protein_id "KAF7208743.1"; exon_number "53";
CM025021.1	Genbank	CDS	9190540	9190715	.	+	2	gene_id "G4P62_010530"; transcript_id "gnl|WGS:JAAVVJ|G4P62_T017341"; gbkey "CDS"; gene "itpr1"; locus_tag "G4P62_010530"; orig_transcript_id "gnl|WGS:JAAVVJ|G4P62_T017341"; product "transcript variant X3"; protein_id "KAF7208743.1"; exon_number "54";
CM025021.1	Genbank	CDS	9190810	9190974	.	+	0	gene_id "G4P62_010530"; transcript_id "gnl|WGS:JAAVVJ|G4P62_T017341"; gbkey "CDS"; gene "itpr1"; locus_tag "G4P62_010530"; orig_transcript_id "gnl|WGS:JAAVVJ|G4P62_T017341"; product "transcript variant X3"; protein_id "KAF7208743.1"; exon_number "55";
CM025021.1	Genbank	CDS	9191162	9191351	.	+	0	gene_id "G4P62_010530"; transcript_id "gnl|WGS:JAAVVJ|G4P62_T017341"; gbkey "CDS"; gene "itpr1"; locus_tag "G4P62_010530"; orig_transcript_id "gnl|WGS:JAAVVJ|G4P62_T017341"; product "transcript variant X3"; protein_id "KAF7208743.1"; exon_number "56";
CM025021.1	Genbank	CDS	9193135	9193227	.	+	2	gene_id "G4P62_010530"; transcript_id "gnl|WGS:JAAVVJ|G4P62_T017341"; gbkey "CDS"; gene "itpr1"; locus_tag "G4P62_010530"; orig_transcript_id "gnl|WGS:JAAVVJ|G4P62_T017341"; product "transcript variant X3"; protein_id "KAF7208743.1"; exon_number "57";
CM025021.1	Genbank	CDS	9195222	9195367	.	+	2	gene_id "G4P62_010530"; transcript_id "gnl|WGS:JAAVVJ|G4P62_T017341"; gbkey "CDS"; gene "itpr1"; locus_tag "G4P62_010530"; orig_transcript_id "gnl|WGS:JAAVVJ|G4P62_T017341"; product "transcript variant X3"; protein_id "KAF7208743.1"; exon_number "58";
CM025021.1	Genbank	CDS	9198063	9198228	.	+	0	gene_id "G4P62_010530"; transcript_id "gnl|WGS:JAAVVJ|G4P62_T017341"; gbkey "CDS"; gene "itpr1"; locus_tag "G4P62_010530"; orig_transcript_id "gnl|WGS:JAAVVJ|G4P62_T017341"; product "transcript variant X3"; protein_id "KAF7208743.1"; exon_number "59";
CM025021.1	Genbank	CDS	9199093	9199253	.	+	2	gene_id "G4P62_010530"; transcript_id "gnl|WGS:JAAVVJ|G4P62_T017341"; gbkey "CDS"; gene "itpr1"; locus_tag "G4P62_010530"; orig_transcript_id "gnl|WGS:JAAVVJ|G4P62_T017341"; product "transcript variant X3"; protein_id "KAF7208743.1"; exon_number "60";
CM025021.1	Genbank	CDS	9212865	9213026	.	+	0	gene_id "G4P62_010530"; transcript_id "gnl|WGS:JAAVVJ|G4P62_T017341"; gbkey "CDS"; gene "itpr1"; locus_tag "G4P62_010530"; orig_transcript_id "gnl|WGS:JAAVVJ|G4P62_T017341"; product "transcript variant X3"; protein_id "KAF7208743.1"; exon_number "61";
CM025021.1	Genbank	CDS	9214241	9214324	.	+	0	gene_id "G4P62_010530"; transcript_id "gnl|WGS:JAAVVJ|G4P62_T017341"; gbkey "CDS"; gene "itpr1"; locus_tag "G4P62_010530"; orig_transcript_id "gnl|WGS:JAAVVJ|G4P62_T017341"; product "transcript variant X3"; protein_id "KAF7208743.1"; exon_number "62";
CM025021.1	Genbank	start_codon	9014766	9014768	.	+	0	gene_id "G4P62_010530"; transcript_id "gnl|WGS:JAAVVJ|G4P62_T017341"; gbkey "CDS"; gene "itpr1"; locus_tag "G4P62_010530"; orig_transcript_id "gnl|WGS:JAAVVJ|G4P62_T017341"; product "transcript variant X3"; protein_id "KAF7208743.1"; exon_number "2";
CM025021.1	Genbank	stop_codon	9214325	9214327	.	+	0	gene_id "G4P62_010530"; transcript_id "gnl|WGS:JAAVVJ|G4P62_T017341"; gbkey "CDS"; gene "itpr1"; locus_tag "G4P62_010530"; orig_transcript_id "gnl|WGS:JAAVVJ|G4P62_T017341"; product "transcript variant X3"; protein_id "KAF7208743.1"; exon_number "62";
CM025021.1	Genbank	gene	9222326	9226040	.	+	.	gene_id "G4P62_010531"; transcript_id ""; description "class E basic helix-loop-helix protein 40-like"; gbkey "Gene"; gene_biotype "protein_coding"; locus_tag "G4P62_010531"; note "LOC107385798";
CM025021.1	Genbank	transcript	9222326	9226040	.	+	.	gene_id "G4P62_010531"; transcript_id "gnl|WGS:JAAVVJ|G4P62_T017342"; gbkey "mRNA"; locus_tag "G4P62_010531"; orig_protein_id "gnl|WGS:JAAVVJ|G4P62_P017342"; orig_transcript_id "gnl|WGS:JAAVVJ|G4P62_T017342"; product "class E basic helix-loop-helix protein 40-like"; transcript_biotype "mRNA";
CM025021.1	Genbank	exon	9222326	9223315	.	+	.	gene_id "G4P62_010531"; transcript_id "gnl|WGS:JAAVVJ|G4P62_T017342"; locus_tag "G4P62_010531"; orig_protein_id "gnl|WGS:JAAVVJ|G4P62_P017342"; orig_transcript_id "gnl|WGS:JAAVVJ|G4P62_T017342"; product "class E basic helix-loop-helix protein 40-like"; transcript_biotype "mRNA"; exon_number "1";
CM025021.1	Genbank	exon	9223397	9223460	.	+	.	gene_id "G4P62_010531"; transcript_id "gnl|WGS:JAAVVJ|G4P62_T017342"; locus_tag "G4P62_010531"; orig_protein_id "gnl|WGS:JAAVVJ|G4P62_P017342"; orig_transcript_id "gnl|WGS:JAAVVJ|G4P62_T017342"; product "class E basic helix-loop-helix protein 40-like"; transcript_biotype "mRNA"; exon_number "2";
CM025021.1	Genbank	exon	9223539	9223646	.	+	.	gene_id "G4P62_010531"; transcript_id "gnl|WGS:JAAVVJ|G4P62_T017342"; locus_tag "G4P62_010531"; orig_protein_id "gnl|WGS:JAAVVJ|G4P62_P017342"; orig_transcript_id "gnl|WGS:JAAVVJ|G4P62_T017342"; product "class E basic helix-loop-helix protein 40-like"; transcript_biotype "mRNA"; exon_number "3";
CM025021.1	Genbank	exon	9223944	9224067	.	+	.	gene_id "G4P62_010531"; transcript_id "gnl|WGS:JAAVVJ|G4P62_T017342"; locus_tag "G4P62_010531"; orig_protein_id "gnl|WGS:JAAVVJ|G4P62_P017342"; orig_transcript_id "gnl|WGS:JAAVVJ|G4P62_T017342"; product "class E basic helix-loop-helix protein 40-like"; transcript_biotype "mRNA"; exon_number "4";
CM025021.1	Genbank	exon	9224190	9226040	.	+	.	gene_id "G4P62_010531"; transcript_id "gnl|WGS:JAAVVJ|G4P62_T017342"; locus_tag "G4P62_010531"; orig_protein_id "gnl|WGS:JAAVVJ|G4P62_P017342"; orig_transcript_id "gnl|WGS:JAAVVJ|G4P62_T017342"; product "class E basic helix-loop-helix protein 40-like"; transcript_biotype "mRNA"; exon_number "5";
CM025021.1	Genbank	CDS	9223239	9223315	.	+	0	gene_id "G4P62_010531"; transcript_id "gnl|WGS:JAAVVJ|G4P62_T017342"; gbkey "CDS"; locus_tag "G4P62_010531"; orig_transcript_id "gnl|WGS:JAAVVJ|G4P62_T017342"; product "class E basic helix-loop-helix protein 40-like"; protein_id "KAF7208744.1"; exon_number "1";
CM025021.1	Genbank	CDS	9223397	9223460	.	+	1	gene_id "G4P62_010531"; transcript_id "gnl|WGS:JAAVVJ|G4P62_T017342"; gbkey "CDS"; locus_tag "G4P62_010531"; orig_transcript_id "gnl|WGS:JAAVVJ|G4P62_T017342"; product "class E basic helix-loop-helix protein 40-like"; protein_id "KAF7208744.1"; exon_number "2";
CM025021.1	Genbank	CDS	9223539	9223646	.	+	0	gene_id "G4P62_010531"; transcript_id "gnl|WGS:JAAVVJ|G4P62_T017342"; gbkey "CDS"; locus_tag "G4P62_010531"; orig_transcript_id "gnl|WGS:JAAVVJ|G4P62_T017342"; product "class E basic helix-loop-helix protein 40-like"; protein_id "KAF7208744.1"; exon_number "3";
CM025021.1	Genbank	CDS	9223944	9224067	.	+	0	gene_id "G4P62_010531"; transcript_id "gnl|WGS:JAAVVJ|G4P62_T017342"; gbkey "CDS"; locus_tag "G4P62_010531"; orig_transcript_id "gnl|WGS:JAAVVJ|G4P62_T017342"; product "class E basic helix-loop-helix protein 40-like"; protein_id "KAF7208744.1"; exon_number "4";
CM025021.1	Genbank	CDS	9224190	9225016	.	+	2	gene_id "G4P62_010531"; transcript_id "gnl|WGS:JAAVVJ|G4P62_T017342"; gbkey "CDS"; locus_tag "G4P62_010531"; orig_transcript_id "gnl|WGS:JAAVVJ|G4P62_T017342"; product "class E basic helix-loop-helix protein 40-like"; protein_id "KAF7208744.1"; exon_number "5";
CM025021.1	Genbank	start_codon	9223239	9223241	.	+	0	gene_id "G4P62_010531"; transcript_id "gnl|WGS:JAAVVJ|G4P62_T017342"; gbkey "CDS"; locus_tag "G4P62_010531"; orig_transcript_id "gnl|WGS:JAAVVJ|G4P62_T017342"; product "class E basic helix-loop-helix protein 40-like"; protein_id "KAF7208744.1"; exon_number "1";
CM025021.1	Genbank	stop_codon	9225017	9225019	.	+	0	gene_id "G4P62_010531"; transcript_id "gnl|WGS:JAAVVJ|G4P62_T017342"; gbkey "CDS"; locus_tag "G4P62_010531"; orig_transcript_id "gnl|WGS:JAAVVJ|G4P62_T017342"; product "class E basic helix-loop-helix protein 40-like"; protein_id "KAF7208744.1"; exon_number "5";
CM025021.1	Genbank	gene	9260401	9265010	.	+	.	gene_id "G4P62_019222"; transcript_id ""; description "FERM domain-containing protein 4B-like"; gbkey "Gene"; gene_biotype "protein_coding"; locus_tag "G4P62_019222"; note "LOC107372455";
CM025021.1	Genbank	transcript	9260401	9265010	.	+	.	gene_id "G4P62_019222"; transcript_id "gnl|WGS:JAAVVJ|G4P62_T031829"; gbkey "mRNA"; locus_tag "G4P62_019222"; orig_protein_id "gnl|WGS:JAAVVJ|G4P62_P031829"; orig_transcript_id "gnl|WGS:JAAVVJ|G4P62_T031829"; product "FERM domain-containing protein 4B-like"; transcript_biotype "mRNA";
CM025021.1	Genbank	exon	9260401	9260560	.	+	.	gene_id "G4P62_019222"; transcript_id "gnl|WGS:JAAVVJ|G4P62_T031829"; locus_tag "G4P62_019222"; orig_protein_id "gnl|WGS:JAAVVJ|G4P62_P031829"; orig_transcript_id "gnl|WGS:JAAVVJ|G4P62_T031829"; product "FERM domain-containing protein 4B-like"; transcript_biotype "mRNA"; exon_number "1";
CM025021.1	Genbank	exon	9260638	9260771	.	+	.	gene_id "G4P62_019222"; transcript_id "gnl|WGS:JAAVVJ|G4P62_T031829"; locus_tag "G4P62_019222"; orig_protein_id "gnl|WGS:JAAVVJ|G4P62_P031829"; orig_transcript_id "gnl|WGS:JAAVVJ|G4P62_T031829"; product "FERM domain-containing protein 4B-like"; transcript_biotype "mRNA"; exon_number "2";
CM025021.1	Genbank	exon	9260847	9260963	.	+	.	gene_id "G4P62_019222"; transcript_id "gnl|WGS:JAAVVJ|G4P62_T031829"; locus_tag "G4P62_019222"; orig_protein_id "gnl|WGS:JAAVVJ|G4P62_P031829"; orig_transcript_id "gnl|WGS:JAAVVJ|G4P62_T031829"; product "FERM domain-containing protein 4B-like"; transcript_biotype "mRNA"; exon_number "3";
CM025021.1	Genbank	exon	9264694	9265010	.	+	.	gene_id "G4P62_019222"; transcript_id "gnl|WGS:JAAVVJ|G4P62_T031829"; locus_tag "G4P62_019222"; orig_protein_id "gnl|WGS:JAAVVJ|G4P62_P031829"; orig_transcript_id "gnl|WGS:JAAVVJ|G4P62_T031829"; product "FERM domain-containing protein 4B-like"; transcript_biotype "mRNA"; exon_number "4";
CM025021.1	Genbank	CDS	9260431	9260560	.	+	0	gene_id "G4P62_019222"; transcript_id "gnl|WGS:JAAVVJ|G4P62_T031829"; gbkey "CDS"; locus_tag "G4P62_019222"; orig_transcript_id "gnl|WGS:JAAVVJ|G4P62_T031829"; product "FERM domain-containing protein 4B-like"; protein_id "KAF7208986.1"; exon_number "1";
CM025021.1	Genbank	CDS	9260638	9260771	.	+	2	gene_id "G4P62_019222"; transcript_id "gnl|WGS:JAAVVJ|G4P62_T031829"; gbkey "CDS"; locus_tag "G4P62_019222"; orig_transcript_id "gnl|WGS:JAAVVJ|G4P62_T031829"; product "FERM domain-containing protein 4B-like"; protein_id "KAF7208986.1"; exon_number "2";
CM025021.1	Genbank	CDS	9260847	9260963	.	+	0	gene_id "G4P62_019222"; transcript_id "gnl|WGS:JAAVVJ|G4P62_T031829"; gbkey "CDS"; locus_tag "G4P62_019222"; orig_transcript_id "gnl|WGS:JAAVVJ|G4P62_T031829"; product "FERM domain-containing protein 4B-like"; protein_id "KAF7208986.1"; exon_number "3";
CM025021.1	Genbank	CDS	9264694	9264819	.	+	0	gene_id "G4P62_019222"; transcript_id "gnl|WGS:JAAVVJ|G4P62_T031829"; gbkey "CDS"; locus_tag "G4P62_019222"; orig_transcript_id "gnl|WGS:JAAVVJ|G4P62_T031829"; product "FERM domain-containing protein 4B-like"; protein_id "KAF7208986.1"; exon_number "4";
CM025021.1	Genbank	start_codon	9260431	9260433	.	+	0	gene_id "G4P62_019222"; transcript_id "gnl|WGS:JAAVVJ|G4P62_T031829"; gbkey "CDS"; locus_tag "G4P62_019222"; orig_transcript_id "gnl|WGS:JAAVVJ|G4P62_T031829"; product "FERM domain-containing protein 4B-like"; protein_id "KAF7208986.1"; exon_number "1";
CM025021.1	Genbank	stop_codon	9264820	9264822	.	+	0	gene_id "G4P62_019222"; transcript_id "gnl|WGS:JAAVVJ|G4P62_T031829"; gbkey "CDS"; locus_tag "G4P62_019222"; orig_transcript_id "gnl|WGS:JAAVVJ|G4P62_T031829"; product "FERM domain-containing protein 4B-like"; protein_id "KAF7208986.1"; exon_number "4";
CM025021.1	Genbank	gene	9266764	9425620	.	+	.	gene_id "G4P62_010523"; transcript_id ""; description "adaptin ear-binding coat-associated protein"; gbkey "Gene"; gene_biotype "protein_coding"; locus_tag "G4P62_010523"; note "LOC107385786";
CM025021.1	Genbank	transcript	9266764	9425620	.	+	.	gene_id "G4P62_010523"; transcript_id "gnl|WGS:JAAVVJ|G4P62_T017324"; gbkey "mRNA"; locus_tag "G4P62_010523"; orig_protein_id "gnl|WGS:JAAVVJ|G4P62_P017324"; orig_transcript_id "gnl|WGS:JAAVVJ|G4P62_T017324"; product "adaptin ear-binding coat-associated protein 2-like"; transcript_biotype "mRNA";
CM025021.1	Genbank	exon	9266764	9266961	.	+	.	gene_id "G4P62_010523"; transcript_id "gnl|WGS:JAAVVJ|G4P62_T017324"; locus_tag "G4P62_010523"; orig_protein_id "gnl|WGS:JAAVVJ|G4P62_P017324"; orig_transcript_id "gnl|WGS:JAAVVJ|G4P62_T017324"; product "adaptin ear-binding coat-associated protein 2-like"; transcript_biotype "mRNA"; exon_number "1";
CM025021.1	Genbank	exon	9415085	9415240	.	+	.	gene_id "G4P62_010523"; transcript_id "gnl|WGS:JAAVVJ|G4P62_T017324"; locus_tag "G4P62_010523"; orig_protein_id "gnl|WGS:JAAVVJ|G4P62_P017324"; orig_transcript_id "gnl|WGS:JAAVVJ|G4P62_T017324"; product "adaptin ear-binding coat-associated protein 2-like"; transcript_biotype "mRNA"; exon_number "2";
CM025021.1	Genbank	exon	9415998	9416098	.	+	.	gene_id "G4P62_010523"; transcript_id "gnl|WGS:JAAVVJ|G4P62_T017324"; locus_tag "G4P62_010523"; orig_protein_id "gnl|WGS:JAAVVJ|G4P62_P017324"; orig_transcript_id "gnl|WGS:JAAVVJ|G4P62_T017324"; product "adaptin ear-binding coat-associated protein 2-like"; transcript_biotype "mRNA"; exon_number "3";
CM025021.1	Genbank	exon	9421321	9421425	.	+	.	gene_id "G4P62_010523"; transcript_id "gnl|WGS:JAAVVJ|G4P62_T017324"; locus_tag "G4P62_010523"; orig_protein_id "gnl|WGS:JAAVVJ|G4P62_P017324"; orig_transcript_id "gnl|WGS:JAAVVJ|G4P62_T017324"; product "adaptin ear-binding coat-associated protein 2-like"; transcript_biotype "mRNA"; exon_number "4";
CM025021.1	Genbank	exon	9421517	9421598	.	+	.	gene_id "G4P62_010523"; transcript_id "gnl|WGS:JAAVVJ|G4P62_T017324"; locus_tag "G4P62_010523"; orig_protein_id "gnl|WGS:JAAVVJ|G4P62_P017324"; orig_transcript_id "gnl|WGS:JAAVVJ|G4P62_T017324"; product "adaptin ear-binding coat-associated protein 2-like"; transcript_biotype "mRNA"; exon_number "5";
CM025021.1	Genbank	exon	9423689	9423797	.	+	.	gene_id "G4P62_010523"; transcript_id "gnl|WGS:JAAVVJ|G4P62_T017324"; locus_tag "G4P62_010523"; orig_protein_id "gnl|WGS:JAAVVJ|G4P62_P017324"; orig_transcript_id "gnl|WGS:JAAVVJ|G4P62_T017324"; product "adaptin ear-binding coat-associated protein 2-like"; transcript_biotype "mRNA"; exon_number "6";
CM025021.1	Genbank	exon	9424517	9424661	.	+	.	gene_id "G4P62_010523"; transcript_id "gnl|WGS:JAAVVJ|G4P62_T017324"; locus_tag "G4P62_010523"; orig_protein_id "gnl|WGS:JAAVVJ|G4P62_P017324"; orig_transcript_id "gnl|WGS:JAAVVJ|G4P62_T017324"; product "adaptin ear-binding coat-associated protein 2-like"; transcript_biotype "mRNA"; exon_number "7";
CM025021.1	Genbank	exon	9424736	9424820	.	+	.	gene_id "G4P62_010523"; transcript_id "gnl|WGS:JAAVVJ|G4P62_T017324"; locus_tag "G4P62_010523"; orig_protein_id "gnl|WGS:JAAVVJ|G4P62_P017324"; orig_transcript_id "gnl|WGS:JAAVVJ|G4P62_T017324"; product "adaptin ear-binding coat-associated protein 2-like"; transcript_biotype "mRNA"; exon_number "8";
CM025021.1	Genbank	exon	9424892	9425620	.	+	.	gene_id "G4P62_010523"; transcript_id "gnl|WGS:JAAVVJ|G4P62_T017324"; locus_tag "G4P62_010523"; orig_protein_id "gnl|WGS:JAAVVJ|G4P62_P017324"; orig_transcript_id "gnl|WGS:JAAVVJ|G4P62_T017324"; product "adaptin ear-binding coat-associated protein 2-like"; transcript_biotype "mRNA"; exon_number "9";
CM025021.1	Genbank	CDS	9415146	9415240	.	+	0	gene_id "G4P62_010523"; transcript_id "gnl|WGS:JAAVVJ|G4P62_T017324"; gbkey "CDS"; locus_tag "G4P62_010523"; orig_transcript_id "gnl|WGS:JAAVVJ|G4P62_T017324"; product "adaptin ear-binding coat-associated protein 2-like"; protein_id "KAF7208726.1"; exon_number "2";
CM025021.1	Genbank	CDS	9415998	9416098	.	+	1	gene_id "G4P62_010523"; transcript_id "gnl|WGS:JAAVVJ|G4P62_T017324"; gbkey "CDS"; locus_tag "G4P62_010523"; orig_transcript_id "gnl|WGS:JAAVVJ|G4P62_T017324"; product "adaptin ear-binding coat-associated protein 2-like"; protein_id "KAF7208726.1"; exon_number "3";
CM025021.1	Genbank	CDS	9421321	9421425	.	+	2	gene_id "G4P62_010523"; transcript_id "gnl|WGS:JAAVVJ|G4P62_T017324"; gbkey "CDS"; locus_tag "G4P62_010523"; orig_transcript_id "gnl|WGS:JAAVVJ|G4P62_T017324"; product "adaptin ear-binding coat-associated protein 2-like"; protein_id "KAF7208726.1"; exon_number "4";
CM025021.1	Genbank	CDS	9421517	9421598	.	+	2	gene_id "G4P62_010523"; transcript_id "gnl|WGS:JAAVVJ|G4P62_T017324"; gbkey "CDS"; locus_tag "G4P62_010523"; orig_transcript_id "gnl|WGS:JAAVVJ|G4P62_T017324"; product "adaptin ear-binding coat-associated protein 2-like"; protein_id "KAF7208726.1"; exon_number "5";
CM025021.1	Genbank	CDS	9423689	9423797	.	+	1	gene_id "G4P62_010523"; transcript_id "gnl|WGS:JAAVVJ|G4P62_T017324"; gbkey "CDS"; locus_tag "G4P62_010523"; orig_transcript_id "gnl|WGS:JAAVVJ|G4P62_T017324"; product "adaptin ear-binding coat-associated protein 2-like"; protein_id "KAF7208726.1"; exon_number "6";
CM025021.1	Genbank	CDS	9424517	9424661	.	+	0	gene_id "G4P62_010523"; transcript_id "gnl|WGS:JAAVVJ|G4P62_T017324"; gbkey "CDS"; locus_tag "G4P62_010523"; orig_transcript_id "gnl|WGS:JAAVVJ|G4P62_T017324"; product "adaptin ear-binding coat-associated protein 2-like"; protein_id "KAF7208726.1"; exon_number "7";
CM025021.1	Genbank	CDS	9424736	9424820	.	+	2	gene_id "G4P62_010523"; transcript_id "gnl|WGS:JAAVVJ|G4P62_T017324"; gbkey "CDS"; locus_tag "G4P62_010523"; orig_transcript_id "gnl|WGS:JAAVVJ|G4P62_T017324"; product "adaptin ear-binding coat-associated protein 2-like"; protein_id "KAF7208726.1"; exon_number "8";
CM025021.1	Genbank	CDS	9424892	9424934	.	+	1	gene_id "G4P62_010523"; transcript_id "gnl|WGS:JAAVVJ|G4P62_T017324"; gbkey "CDS"; locus_tag "G4P62_010523"; orig_transcript_id "gnl|WGS:JAAVVJ|G4P62_T017324"; product "adaptin ear-binding coat-associated protein 2-like"; protein_id "KAF7208726.1"; exon_number "9";
CM025021.1	Genbank	start_codon	9415146	9415148	.	+	0	gene_id "G4P62_010523"; transcript_id "gnl|WGS:JAAVVJ|G4P62_T017324"; gbkey "CDS"; locus_tag "G4P62_010523"; orig_transcript_id "gnl|WGS:JAAVVJ|G4P62_T017324"; product "adaptin ear-binding coat-associated protein 2-like"; protein_id "KAF7208726.1"; exon_number "2";
CM025021.1	Genbank	stop_codon	9424935	9424937	.	+	0	gene_id "G4P62_010523"; transcript_id "gnl|WGS:JAAVVJ|G4P62_T017324"; gbkey "CDS"; locus_tag "G4P62_010523"; orig_transcript_id "gnl|WGS:JAAVVJ|G4P62_T017324"; product "adaptin ear-binding coat-associated protein 2-like"; protein_id "KAF7208726.1"; exon_number "9";
CM025021.1	Genbank	gene	9408653	9413373	.	+	.	gene_id "G4P62_010524"; transcript_id ""; description "SUZ domain-containing protein 1-like"; gbkey "Gene"; gene_biotype "protein_coding"; locus_tag "G4P62_010524"; note "LOC107385787";
CM025021.1	Genbank	transcript	9408653	9413373	.	+	.	gene_id "G4P62_010524"; transcript_id "gnl|WGS:JAAVVJ|G4P62_T017325"; gbkey "mRNA"; locus_tag "G4P62_010524"; orig_protein_id "gnl|WGS:JAAVVJ|G4P62_P017325"; orig_transcript_id "gnl|WGS:JAAVVJ|G4P62_T017325"; product "SUZ domain-containing protein 1-like"; transcript_biotype "mRNA";
CM025021.1	Genbank	exon	9408653	9409134	.	+	.	gene_id "G4P62_010524"; transcript_id "gnl|WGS:JAAVVJ|G4P62_T017325"; locus_tag "G4P62_010524"; orig_protein_id "gnl|WGS:JAAVVJ|G4P62_P017325"; orig_transcript_id "gnl|WGS:JAAVVJ|G4P62_T017325"; product "SUZ domain-containing protein 1-like"; transcript_biotype "mRNA"; exon_number "1";
CM025021.1	Genbank	exon	9411241	9411290	.	+	.	gene_id "G4P62_010524"; transcript_id "gnl|WGS:JAAVVJ|G4P62_T017325"; locus_tag "G4P62_010524"; orig_protein_id "gnl|WGS:JAAVVJ|G4P62_P017325"; orig_transcript_id "gnl|WGS:JAAVVJ|G4P62_T017325"; product "SUZ domain-containing protein 1-like"; transcript_biotype "mRNA"; exon_number "2";
CM025021.1	Genbank	exon	9411373	9411642	.	+	.	gene_id "G4P62_010524"; transcript_id "gnl|WGS:JAAVVJ|G4P62_T017325"; locus_tag "G4P62_010524"; orig_protein_id "gnl|WGS:JAAVVJ|G4P62_P017325"; orig_transcript_id "gnl|WGS:JAAVVJ|G4P62_T017325"; product "SUZ domain-containing protein 1-like"; transcript_biotype "mRNA"; exon_number "3";
CM025021.1	Genbank	exon	9411731	9413373	.	+	.	gene_id "G4P62_010524"; transcript_id "gnl|WGS:JAAVVJ|G4P62_T017325"; locus_tag "G4P62_010524"; orig_protein_id "gnl|WGS:JAAVVJ|G4P62_P017325"; orig_transcript_id "gnl|WGS:JAAVVJ|G4P62_T017325"; product "SUZ domain-containing protein 1-like"; transcript_biotype "mRNA"; exon_number "4";
CM025021.1	Genbank	CDS	9409084	9409134	.	+	0	gene_id "G4P62_010524"; transcript_id "gnl|WGS:JAAVVJ|G4P62_T017325"; gbkey "CDS"; locus_tag "G4P62_010524"; orig_transcript_id "gnl|WGS:JAAVVJ|G4P62_T017325"; product "SUZ domain-containing protein 1-like"; protein_id "KAF7208727.1"; exon_number "1";
CM025021.1	Genbank	CDS	9411241	9411290	.	+	0	gene_id "G4P62_010524"; transcript_id "gnl|WGS:JAAVVJ|G4P62_T017325"; gbkey "CDS"; locus_tag "G4P62_010524"; orig_transcript_id "gnl|WGS:JAAVVJ|G4P62_T017325"; product "SUZ domain-containing protein 1-like"; protein_id "KAF7208727.1"; exon_number "2";
CM025021.1	Genbank	CDS	9411373	9411642	.	+	1	gene_id "G4P62_010524"; transcript_id "gnl|WGS:JAAVVJ|G4P62_T017325"; gbkey "CDS"; locus_tag "G4P62_010524"; orig_transcript_id "gnl|WGS:JAAVVJ|G4P62_T017325"; product "SUZ domain-containing protein 1-like"; protein_id "KAF7208727.1"; exon_number "3";
CM025021.1	Genbank	CDS	9411731	9411839	.	+	1	gene_id "G4P62_010524"; transcript_id "gnl|WGS:JAAVVJ|G4P62_T017325"; gbkey "CDS"; locus_tag "G4P62_010524"; orig_transcript_id "gnl|WGS:JAAVVJ|G4P62_T017325"; product "SUZ domain-containing protein 1-like"; protein_id "KAF7208727.1"; exon_number "4";
CM025021.1	Genbank	start_codon	9409084	9409086	.	+	0	gene_id "G4P62_010524"; transcript_id "gnl|WGS:JAAVVJ|G4P62_T017325"; gbkey "CDS"; locus_tag "G4P62_010524"; orig_transcript_id "gnl|WGS:JAAVVJ|G4P62_T017325"; product "SUZ domain-containing protein 1-like"; protein_id "KAF7208727.1"; exon_number "1";
CM025021.1	Genbank	stop_codon	9411840	9411842	.	+	0	gene_id "G4P62_010524"; transcript_id "gnl|WGS:JAAVVJ|G4P62_T017325"; gbkey "CDS"; locus_tag "G4P62_010524"; orig_transcript_id "gnl|WGS:JAAVVJ|G4P62_T017325"; product "SUZ domain-containing protein 1-like"; protein_id "KAF7208727.1"; exon_number "4";
CM025021.1	Genbank	gene	9427493	9449912	.	+	.	gene_id "G4P62_010522"; transcript_id ""; description "rootletin isoform X2"; gbkey "Gene"; gene "crocc"; gene_biotype "protein_coding"; locus_tag "G4P62_010522";
CM025021.1	Genbank	transcript	9427493	9449912	.	+	.	gene_id "G4P62_010522"; transcript_id "gnl|WGS:JAAVVJ|G4P62_T017322"; gbkey "mRNA"; gene "crocc"; locus_tag "G4P62_010522"; note "rootletin; transcript variant X2"; orig_protein_id "gnl|WGS:JAAVVJ|G4P62_P017322"; orig_transcript_id "gnl|WGS:JAAVVJ|G4P62_T017322"; product "ciliary rootlet coiled-coil"; transcript_biotype "mRNA";
CM025021.1	Genbank	exon	9427493	9427630	.	+	.	gene_id "G4P62_010522"; transcript_id "gnl|WGS:JAAVVJ|G4P62_T017322"; gene "crocc"; locus_tag "G4P62_010522"; note "rootletin; transcript variant X2"; orig_protein_id "gnl|WGS:JAAVVJ|G4P62_P017322"; orig_transcript_id "gnl|WGS:JAAVVJ|G4P62_T017322"; product "ciliary rootlet coiled-coil"; transcript_biotype "mRNA"; exon_number "1";
CM025021.1	Genbank	exon	9431849	9431975	.	+	.	gene_id "G4P62_010522"; transcript_id "gnl|WGS:JAAVVJ|G4P62_T017322"; gene "crocc"; locus_tag "G4P62_010522"; note "rootletin; transcript variant X2"; orig_protein_id "gnl|WGS:JAAVVJ|G4P62_P017322"; orig_transcript_id "gnl|WGS:JAAVVJ|G4P62_T017322"; product "ciliary rootlet coiled-coil"; transcript_biotype "mRNA"; exon_number "2";
CM025021.1	Genbank	exon	9432051	9432196	.	+	.	gene_id "G4P62_010522"; transcript_id "gnl|WGS:JAAVVJ|G4P62_T017322"; gene "crocc"; locus_tag "G4P62_010522"; note "rootletin; transcript variant X2"; orig_protein_id "gnl|WGS:JAAVVJ|G4P62_P017322"; orig_transcript_id "gnl|WGS:JAAVVJ|G4P62_T017322"; product "ciliary rootlet coiled-coil"; transcript_biotype "mRNA"; exon_number "3";
CM025021.1	Genbank	exon	9433556	9433747	.	+	.	gene_id "G4P62_010522"; transcript_id "gnl|WGS:JAAVVJ|G4P62_T017322"; gene "crocc"; locus_tag "G4P62_010522"; note "rootletin; transcript variant X2"; orig_protein_id "gnl|WGS:JAAVVJ|G4P62_P017322"; orig_transcript_id "gnl|WGS:JAAVVJ|G4P62_T017322"; product "ciliary rootlet coiled-coil"; transcript_biotype "mRNA"; exon_number "4";
CM025021.1	Genbank	exon	9433825	9433908	.	+	.	gene_id "G4P62_010522"; transcript_id "gnl|WGS:JAAVVJ|G4P62_T017322"; gene "crocc"; locus_tag "G4P62_010522"; note "rootletin; transcript variant X2"; orig_protein_id "gnl|WGS:JAAVVJ|G4P62_P017322"; orig_transcript_id "gnl|WGS:JAAVVJ|G4P62_T017322"; product "ciliary rootlet coiled-coil"; transcript_biotype "mRNA"; exon_number "5";
CM025021.1	Genbank	exon	9433981	9434072	.	+	.	gene_id "G4P62_010522"; transcript_id "gnl|WGS:JAAVVJ|G4P62_T017322"; gene "crocc"; locus_tag "G4P62_010522"; note "rootletin; transcript variant X2"; orig_protein_id "gnl|WGS:JAAVVJ|G4P62_P017322"; orig_transcript_id "gnl|WGS:JAAVVJ|G4P62_T017322"; product "ciliary rootlet coiled-coil"; transcript_biotype "mRNA"; exon_number "6";
CM025021.1	Genbank	exon	9435134	9435299	.	+	.	gene_id "G4P62_010522"; transcript_id "gnl|WGS:JAAVVJ|G4P62_T017322"; gene "crocc"; locus_tag "G4P62_010522"; note "rootletin; transcript variant X2"; orig_protein_id "gnl|WGS:JAAVVJ|G4P62_P017322"; orig_transcript_id "gnl|WGS:JAAVVJ|G4P62_T017322"; product "ciliary rootlet coiled-coil"; transcript_biotype "mRNA"; exon_number "7";
CM025021.1	Genbank	exon	9435375	9435481	.	+	.	gene_id "G4P62_010522"; transcript_id "gnl|WGS:JAAVVJ|G4P62_T017322"; gene "crocc"; locus_tag "G4P62_010522"; note "rootletin; transcript variant X2"; orig_protein_id "gnl|WGS:JAAVVJ|G4P62_P017322"; orig_transcript_id "gnl|WGS:JAAVVJ|G4P62_T017322"; product "ciliary rootlet coiled-coil"; transcript_biotype "mRNA"; exon_number "8";
CM025021.1	Genbank	exon	9435569	9435796	.	+	.	gene_id "G4P62_010522"; transcript_id "gnl|WGS:JAAVVJ|G4P62_T017322"; gene "crocc"; locus_tag "G4P62_010522"; note "rootletin; transcript variant X2"; orig_protein_id "gnl|WGS:JAAVVJ|G4P62_P017322"; orig_transcript_id "gnl|WGS:JAAVVJ|G4P62_T017322"; product "ciliary rootlet coiled-coil"; transcript_biotype "mRNA"; exon_number "9";
CM025021.1	Genbank	exon	9436415	9436505	.	+	.	gene_id "G4P62_010522"; transcript_id "gnl|WGS:JAAVVJ|G4P62_T017322"; gene "crocc"; locus_tag "G4P62_010522"; note "rootletin; transcript variant X2"; orig_protein_id "gnl|WGS:JAAVVJ|G4P62_P017322"; orig_transcript_id "gnl|WGS:JAAVVJ|G4P62_T017322"; product "ciliary rootlet coiled-coil"; transcript_biotype "mRNA"; exon_number "10";
CM025021.1	Genbank	exon	9436585	9436671	.	+	.	gene_id "G4P62_010522"; transcript_id "gnl|WGS:JAAVVJ|G4P62_T017322"; gene "crocc"; locus_tag "G4P62_010522"; note "rootletin; transcript variant X2"; orig_protein_id "gnl|WGS:JAAVVJ|G4P62_P017322"; orig_transcript_id "gnl|WGS:JAAVVJ|G4P62_T017322"; product "ciliary rootlet coiled-coil"; transcript_biotype "mRNA"; exon_number "11";
CM025021.1	Genbank	exon	9436738	9436950	.	+	.	gene_id "G4P62_010522"; transcript_id "gnl|WGS:JAAVVJ|G4P62_T017322"; gene "crocc"; locus_tag "G4P62_010522"; note "rootletin; transcript variant X2"; orig_protein_id "gnl|WGS:JAAVVJ|G4P62_P017322"; orig_transcript_id "gnl|WGS:JAAVVJ|G4P62_T017322"; product "ciliary rootlet coiled-coil"; transcript_biotype "mRNA"; exon_number "12";
CM025021.1	Genbank	exon	9437240	9437439	.	+	.	gene_id "G4P62_010522"; transcript_id "gnl|WGS:JAAVVJ|G4P62_T017322"; gene "crocc"; locus_tag "G4P62_010522"; note "rootletin; transcript variant X2"; orig_protein_id "gnl|WGS:JAAVVJ|G4P62_P017322"; orig_transcript_id "gnl|WGS:JAAVVJ|G4P62_T017322"; product "ciliary rootlet coiled-coil"; transcript_biotype "mRNA"; exon_number "13";
CM025021.1	Genbank	exon	9437516	9437698	.	+	.	gene_id "G4P62_010522"; transcript_id "gnl|WGS:JAAVVJ|G4P62_T017322"; gene "crocc"; locus_tag "G4P62_010522"; note "rootletin; transcript variant X2"; orig_protein_id "gnl|WGS:JAAVVJ|G4P62_P017322"; orig_transcript_id "gnl|WGS:JAAVVJ|G4P62_T017322"; product "ciliary rootlet coiled-coil"; transcript_biotype "mRNA"; exon_number "14";
CM025021.1	Genbank	exon	9438048	9438192	.	+	.	gene_id "G4P62_010522"; transcript_id "gnl|WGS:JAAVVJ|G4P62_T017322"; gene "crocc"; locus_tag "G4P62_010522"; note "rootletin; transcript variant X2"; orig_protein_id "gnl|WGS:JAAVVJ|G4P62_P017322"; orig_transcript_id "gnl|WGS:JAAVVJ|G4P62_T017322"; product "ciliary rootlet coiled-coil"; transcript_biotype "mRNA"; exon_number "15";
CM025021.1	Genbank	exon	9438266	9438412	.	+	.	gene_id "G4P62_010522"; transcript_id "gnl|WGS:JAAVVJ|G4P62_T017322"; gene "crocc"; locus_tag "G4P62_010522"; note "rootletin; transcript variant X2"; orig_protein_id "gnl|WGS:JAAVVJ|G4P62_P017322"; orig_transcript_id "gnl|WGS:JAAVVJ|G4P62_T017322"; product "ciliary rootlet coiled-coil"; transcript_biotype "mRNA"; exon_number "16";
CM025021.1	Genbank	exon	9438618	9438848	.	+	.	gene_id "G4P62_010522"; transcript_id "gnl|WGS:JAAVVJ|G4P62_T017322"; gene "crocc"; locus_tag "G4P62_010522"; note "rootletin; transcript variant X2"; orig_protein_id "gnl|WGS:JAAVVJ|G4P62_P017322"; orig_transcript_id "gnl|WGS:JAAVVJ|G4P62_T017322"; product "ciliary rootlet coiled-coil"; transcript_biotype "mRNA"; exon_number "17";
CM025021.1	Genbank	exon	9438960	9439153	.	+	.	gene_id "G4P62_010522"; transcript_id "gnl|WGS:JAAVVJ|G4P62_T017322"; gene "crocc"; locus_tag "G4P62_010522"; note "rootletin; transcript variant X2"; orig_protein_id "gnl|WGS:JAAVVJ|G4P62_P017322"; orig_transcript_id "gnl|WGS:JAAVVJ|G4P62_T017322"; product "ciliary rootlet coiled-coil"; transcript_biotype "mRNA"; exon_number "18";
CM025021.1	Genbank	exon	9439992	9440119	.	+	.	gene_id "G4P62_010522"; transcript_id "gnl|WGS:JAAVVJ|G4P62_T017322"; gene "crocc"; locus_tag "G4P62_010522"; note "rootletin; transcript variant X2"; orig_protein_id "gnl|WGS:JAAVVJ|G4P62_P017322"; orig_transcript_id "gnl|WGS:JAAVVJ|G4P62_T017322"; product "ciliary rootlet coiled-coil"; transcript_biotype "mRNA"; exon_number "19";
CM025021.1	Genbank	exon	9440215	9440384	.	+	.	gene_id "G4P62_010522"; transcript_id "gnl|WGS:JAAVVJ|G4P62_T017322"; gene "crocc"; locus_tag "G4P62_010522"; note "rootletin; transcript variant X2"; orig_protein_id "gnl|WGS:JAAVVJ|G4P62_P017322"; orig_transcript_id "gnl|WGS:JAAVVJ|G4P62_T017322"; product "ciliary rootlet coiled-coil"; transcript_biotype "mRNA"; exon_number "20";
CM025021.1	Genbank	exon	9440451	9440630	.	+	.	gene_id "G4P62_010522"; transcript_id "gnl|WGS:JAAVVJ|G4P62_T017322"; gene "crocc"; locus_tag "G4P62_010522"; note "rootletin; transcript variant X2"; orig_protein_id "gnl|WGS:JAAVVJ|G4P62_P017322"; orig_transcript_id "gnl|WGS:JAAVVJ|G4P62_T017322"; product "ciliary rootlet coiled-coil"; transcript_biotype "mRNA"; exon_number "21";
CM025021.1	Genbank	exon	9440705	9440839	.	+	.	gene_id "G4P62_010522"; transcript_id "gnl|WGS:JAAVVJ|G4P62_T017322"; gene "crocc"; locus_tag "G4P62_010522"; note "rootletin; transcript variant X2"; orig_protein_id "gnl|WGS:JAAVVJ|G4P62_P017322"; orig_transcript_id "gnl|WGS:JAAVVJ|G4P62_T017322"; product "ciliary rootlet coiled-coil"; transcript_biotype "mRNA"; exon_number "22";
CM025021.1	Genbank	exon	9440943	9441086	.	+	.	gene_id "G4P62_010522"; transcript_id "gnl|WGS:JAAVVJ|G4P62_T017322"; gene "crocc"; locus_tag "G4P62_010522"; note "rootletin; transcript variant X2"; orig_protein_id "gnl|WGS:JAAVVJ|G4P62_P017322"; orig_transcript_id "gnl|WGS:JAAVVJ|G4P62_T017322"; product "ciliary rootlet coiled-coil"; transcript_biotype "mRNA"; exon_number "23";
CM025021.1	Genbank	exon	9443001	9443239	.	+	.	gene_id "G4P62_010522"; transcript_id "gnl|WGS:JAAVVJ|G4P62_T017322"; gene "crocc"; locus_tag "G4P62_010522"; note "rootletin; transcript variant X2"; orig_protein_id "gnl|WGS:JAAVVJ|G4P62_P017322"; orig_transcript_id "gnl|WGS:JAAVVJ|G4P62_T017322"; product "ciliary rootlet coiled-coil"; transcript_biotype "mRNA"; exon_number "24";
CM025021.1	Genbank	exon	9443311	9443470	.	+	.	gene_id "G4P62_010522"; transcript_id "gnl|WGS:JAAVVJ|G4P62_T017322"; gene "crocc"; locus_tag "G4P62_010522"; note "rootletin; transcript variant X2"; orig_protein_id "gnl|WGS:JAAVVJ|G4P62_P017322"; orig_transcript_id "gnl|WGS:JAAVVJ|G4P62_T017322"; product "ciliary rootlet coiled-coil"; transcript_biotype "mRNA"; exon_number "25";
CM025021.1	Genbank	exon	9443544	9443711	.	+	.	gene_id "G4P62_010522"; transcript_id "gnl|WGS:JAAVVJ|G4P62_T017322"; gene "crocc"; locus_tag "G4P62_010522"; note "rootletin; transcript variant X2"; orig_protein_id "gnl|WGS:JAAVVJ|G4P62_P017322"; orig_transcript_id "gnl|WGS:JAAVVJ|G4P62_T017322"; product "ciliary rootlet coiled-coil"; transcript_biotype "mRNA"; exon_number "26";
CM025021.1	Genbank	exon	9443786	9444209	.	+	.	gene_id "G4P62_010522"; transcript_id "gnl|WGS:JAAVVJ|G4P62_T017322"; gene "crocc"; locus_tag "G4P62_010522"; note "rootletin; transcript variant X2"; orig_protein_id "gnl|WGS:JAAVVJ|G4P62_P017322"; orig_transcript_id "gnl|WGS:JAAVVJ|G4P62_T017322"; product "ciliary rootlet coiled-coil"; transcript_biotype "mRNA"; exon_number "27";
CM025021.1	Genbank	exon	9444425	9444588	.	+	.	gene_id "G4P62_010522"; transcript_id "gnl|WGS:JAAVVJ|G4P62_T017322"; gene "crocc"; locus_tag "G4P62_010522"; note "rootletin; transcript variant X2"; orig_protein_id "gnl|WGS:JAAVVJ|G4P62_P017322"; orig_transcript_id "gnl|WGS:JAAVVJ|G4P62_T017322"; product "ciliary rootlet coiled-coil"; transcript_biotype "mRNA"; exon_number "28";
CM025021.1	Genbank	exon	9444668	9444788	.	+	.	gene_id "G4P62_010522"; transcript_id "gnl|WGS:JAAVVJ|G4P62_T017322"; gene "crocc"; locus_tag "G4P62_010522"; note "rootletin; transcript variant X2"; orig_protein_id "gnl|WGS:JAAVVJ|G4P62_P017322"; orig_transcript_id "gnl|WGS:JAAVVJ|G4P62_T017322"; product "ciliary rootlet coiled-coil"; transcript_biotype "mRNA"; exon_number "29";
CM025021.1	Genbank	exon	9444868	9445031	.	+	.	gene_id "G4P62_010522"; transcript_id "gnl|WGS:JAAVVJ|G4P62_T017322"; gene "crocc"; locus_tag "G4P62_010522"; note "rootletin; transcript variant X2"; orig_protein_id "gnl|WGS:JAAVVJ|G4P62_P017322"; orig_transcript_id "gnl|WGS:JAAVVJ|G4P62_T017322"; product "ciliary rootlet coiled-coil"; transcript_biotype "mRNA"; exon_number "30";
CM025021.1	Genbank	exon	9445380	9445595	.	+	.	gene_id "G4P62_010522"; transcript_id "gnl|WGS:JAAVVJ|G4P62_T017322"; gene "crocc"; locus_tag "G4P62_010522"; note "rootletin; transcript variant X2"; orig_protein_id "gnl|WGS:JAAVVJ|G4P62_P017322"; orig_transcript_id "gnl|WGS:JAAVVJ|G4P62_T017322"; product "ciliary rootlet coiled-coil"; transcript_biotype "mRNA"; exon_number "31";
CM025021.1	Genbank	exon	9445708	9445932	.	+	.	gene_id "G4P62_010522"; transcript_id "gnl|WGS:JAAVVJ|G4P62_T017322"; gene "crocc"; locus_tag "G4P62_010522"; note "rootletin; transcript variant X2"; orig_protein_id "gnl|WGS:JAAVVJ|G4P62_P017322"; orig_transcript_id "gnl|WGS:JAAVVJ|G4P62_T017322"; product "ciliary rootlet coiled-coil"; transcript_biotype "mRNA"; exon_number "32";
CM025021.1	Genbank	exon	9446000	9446149	.	+	.	gene_id "G4P62_010522"; transcript_id "gnl|WGS:JAAVVJ|G4P62_T017322"; gene "crocc"; locus_tag "G4P62_010522"; note "rootletin; transcript variant X2"; orig_protein_id "gnl|WGS:JAAVVJ|G4P62_P017322"; orig_transcript_id "gnl|WGS:JAAVVJ|G4P62_T017322"; product "ciliary rootlet coiled-coil"; transcript_biotype "mRNA"; exon_number "33";
CM025021.1	Genbank	exon	9446231	9446431	.	+	.	gene_id "G4P62_010522"; transcript_id "gnl|WGS:JAAVVJ|G4P62_T017322"; gene "crocc"; locus_tag "G4P62_010522"; note "rootletin; transcript variant X2"; orig_protein_id "gnl|WGS:JAAVVJ|G4P62_P017322"; orig_transcript_id "gnl|WGS:JAAVVJ|G4P62_T017322"; product "ciliary rootlet coiled-coil"; transcript_biotype "mRNA"; exon_number "34";
CM025021.1	Genbank	exon	9446510	9446641	.	+	.	gene_id "G4P62_010522"; transcript_id "gnl|WGS:JAAVVJ|G4P62_T017322"; gene "crocc"; locus_tag "G4P62_010522"; note "rootletin; transcript variant X2"; orig_protein_id "gnl|WGS:JAAVVJ|G4P62_P017322"; orig_transcript_id "gnl|WGS:JAAVVJ|G4P62_T017322"; product "ciliary rootlet coiled-coil"; transcript_biotype "mRNA"; exon_number "35";
CM025021.1	Genbank	exon	9447653	9447826	.	+	.	gene_id "G4P62_010522"; transcript_id "gnl|WGS:JAAVVJ|G4P62_T017322"; gene "crocc"; locus_tag "G4P62_010522"; note "rootletin; transcript variant X2"; orig_protein_id "gnl|WGS:JAAVVJ|G4P62_P017322"; orig_transcript_id "gnl|WGS:JAAVVJ|G4P62_T017322"; product "ciliary rootlet coiled-coil"; transcript_biotype "mRNA"; exon_number "36";
CM025021.1	Genbank	exon	9449455	9449912	.	+	.	gene_id "G4P62_010522"; transcript_id "gnl|WGS:JAAVVJ|G4P62_T017322"; gene "crocc"; locus_tag "G4P62_010522"; note "rootletin; transcript variant X2"; orig_protein_id "gnl|WGS:JAAVVJ|G4P62_P017322"; orig_transcript_id "gnl|WGS:JAAVVJ|G4P62_T017322"; product "ciliary rootlet coiled-coil"; transcript_biotype "mRNA"; exon_number "37";
CM025021.1	Genbank	CDS	9432059	9432196	.	+	0	gene_id "G4P62_010522"; transcript_id "gnl|WGS:JAAVVJ|G4P62_T017322"; gbkey "CDS"; gene "crocc"; locus_tag "G4P62_010522"; orig_transcript_id "gnl|WGS:JAAVVJ|G4P62_T017322"; product "transcript variant X2"; protein_id "KAF7208724.1"; exon_number "3";
CM025021.1	Genbank	CDS	9433556	9433747	.	+	0	gene_id "G4P62_010522"; transcript_id "gnl|WGS:JAAVVJ|G4P62_T017322"; gbkey "CDS"; gene "crocc"; locus_tag "G4P62_010522"; orig_transcript_id "gnl|WGS:JAAVVJ|G4P62_T017322"; product "transcript variant X2"; protein_id "KAF7208724.1"; exon_number "4";
CM025021.1	Genbank	CDS	9433825	9433908	.	+	0	gene_id "G4P62_010522"; transcript_id "gnl|WGS:JAAVVJ|G4P62_T017322"; gbkey "CDS"; gene "crocc"; locus_tag "G4P62_010522"; orig_transcript_id "gnl|WGS:JAAVVJ|G4P62_T017322"; product "transcript variant X2"; protein_id "KAF7208724.1"; exon_number "5";
CM025021.1	Genbank	CDS	9433981	9434072	.	+	0	gene_id "G4P62_010522"; transcript_id "gnl|WGS:JAAVVJ|G4P62_T017322"; gbkey "CDS"; gene "crocc"; locus_tag "G4P62_010522"; orig_transcript_id "gnl|WGS:JAAVVJ|G4P62_T017322"; product "transcript variant X2"; protein_id "KAF7208724.1"; exon_number "6";
CM025021.1	Genbank	CDS	9435134	9435299	.	+	1	gene_id "G4P62_010522"; transcript_id "gnl|WGS:JAAVVJ|G4P62_T017322"; gbkey "CDS"; gene "crocc"; locus_tag "G4P62_010522"; orig_transcript_id "gnl|WGS:JAAVVJ|G4P62_T017322"; product "transcript variant X2"; protein_id "KAF7208724.1"; exon_number "7";
CM025021.1	Genbank	CDS	9435375	9435481	.	+	0	gene_id "G4P62_010522"; transcript_id "gnl|WGS:JAAVVJ|G4P62_T017322"; gbkey "CDS"; gene "crocc"; locus_tag "G4P62_010522"; orig_transcript_id "gnl|WGS:JAAVVJ|G4P62_T017322"; product "transcript variant X2"; protein_id "KAF7208724.1"; exon_number "8";
CM025021.1	Genbank	CDS	9435569	9435796	.	+	1	gene_id "G4P62_010522"; transcript_id "gnl|WGS:JAAVVJ|G4P62_T017322"; gbkey "CDS"; gene "crocc"; locus_tag "G4P62_010522"; orig_transcript_id "gnl|WGS:JAAVVJ|G4P62_T017322"; product "transcript variant X2"; protein_id "KAF7208724.1"; exon_number "9";
CM025021.1	Genbank	CDS	9436415	9436505	.	+	1	gene_id "G4P62_010522"; transcript_id "gnl|WGS:JAAVVJ|G4P62_T017322"; gbkey "CDS"; gene "crocc"; locus_tag "G4P62_010522"; orig_transcript_id "gnl|WGS:JAAVVJ|G4P62_T017322"; product "transcript variant X2"; protein_id "KAF7208724.1"; exon_number "10";
CM025021.1	Genbank	CDS	9436585	9436671	.	+	0	gene_id "G4P62_010522"; transcript_id "gnl|WGS:JAAVVJ|G4P62_T017322"; gbkey "CDS"; gene "crocc"; locus_tag "G4P62_010522"; orig_transcript_id "gnl|WGS:JAAVVJ|G4P62_T017322"; product "transcript variant X2"; protein_id "KAF7208724.1"; exon_number "11";
CM025021.1	Genbank	CDS	9436738	9436950	.	+	0	gene_id "G4P62_010522"; transcript_id "gnl|WGS:JAAVVJ|G4P62_T017322"; gbkey "CDS"; gene "crocc"; locus_tag "G4P62_010522"; orig_transcript_id "gnl|WGS:JAAVVJ|G4P62_T017322"; product "transcript variant X2"; protein_id "KAF7208724.1"; exon_number "12";
CM025021.1	Genbank	CDS	9437240	9437439	.	+	0	gene_id "G4P62_010522"; transcript_id "gnl|WGS:JAAVVJ|G4P62_T017322"; gbkey "CDS"; gene "crocc"; locus_tag "G4P62_010522"; orig_transcript_id "gnl|WGS:JAAVVJ|G4P62_T017322"; product "transcript variant X2"; protein_id "KAF7208724.1"; exon_number "13";
CM025021.1	Genbank	CDS	9437516	9437698	.	+	1	gene_id "G4P62_010522"; transcript_id "gnl|WGS:JAAVVJ|G4P62_T017322"; gbkey "CDS"; gene "crocc"; locus_tag "G4P62_010522"; orig_transcript_id "gnl|WGS:JAAVVJ|G4P62_T017322"; product "transcript variant X2"; protein_id "KAF7208724.1"; exon_number "14";
CM025021.1	Genbank	CDS	9438048	9438192	.	+	1	gene_id "G4P62_010522"; transcript_id "gnl|WGS:JAAVVJ|G4P62_T017322"; gbkey "CDS"; gene "crocc"; locus_tag "G4P62_010522"; orig_transcript_id "gnl|WGS:JAAVVJ|G4P62_T017322"; product "transcript variant X2"; protein_id "KAF7208724.1"; exon_number "15";
CM025021.1	Genbank	CDS	9438266	9438412	.	+	0	gene_id "G4P62_010522"; transcript_id "gnl|WGS:JAAVVJ|G4P62_T017322"; gbkey "CDS"; gene "crocc"; locus_tag "G4P62_010522"; orig_transcript_id "gnl|WGS:JAAVVJ|G4P62_T017322"; product "transcript variant X2"; protein_id "KAF7208724.1"; exon_number "16";
CM025021.1	Genbank	CDS	9438618	9438848	.	+	0	gene_id "G4P62_010522"; transcript_id "gnl|WGS:JAAVVJ|G4P62_T017322"; gbkey "CDS"; gene "crocc"; locus_tag "G4P62_010522"; orig_transcript_id "gnl|WGS:JAAVVJ|G4P62_T017322"; product "transcript variant X2"; protein_id "KAF7208724.1"; exon_number "17";
CM025021.1	Genbank	CDS	9438960	9439153	.	+	0	gene_id "G4P62_010522"; transcript_id "gnl|WGS:JAAVVJ|G4P62_T017322"; gbkey "CDS"; gene "crocc"; locus_tag "G4P62_010522"; orig_transcript_id "gnl|WGS:JAAVVJ|G4P62_T017322"; product "transcript variant X2"; protein_id "KAF7208724.1"; exon_number "18";
CM025021.1	Genbank	CDS	9439992	9440119	.	+	1	gene_id "G4P62_010522"; transcript_id "gnl|WGS:JAAVVJ|G4P62_T017322"; gbkey "CDS"; gene "crocc"; locus_tag "G4P62_010522"; orig_transcript_id "gnl|WGS:JAAVVJ|G4P62_T017322"; product "transcript variant X2"; protein_id "KAF7208724.1"; exon_number "19";
CM025021.1	Genbank	CDS	9440215	9440384	.	+	2	gene_id "G4P62_010522"; transcript_id "gnl|WGS:JAAVVJ|G4P62_T017322"; gbkey "CDS"; gene "crocc"; locus_tag "G4P62_010522"; orig_transcript_id "gnl|WGS:JAAVVJ|G4P62_T017322"; product "transcript variant X2"; protein_id "KAF7208724.1"; exon_number "20";
CM025021.1	Genbank	CDS	9440451	9440630	.	+	0	gene_id "G4P62_010522"; transcript_id "gnl|WGS:JAAVVJ|G4P62_T017322"; gbkey "CDS"; gene "crocc"; locus_tag "G4P62_010522"; orig_transcript_id "gnl|WGS:JAAVVJ|G4P62_T017322"; product "transcript variant X2"; protein_id "KAF7208724.1"; exon_number "21";
CM025021.1	Genbank	CDS	9440705	9440839	.	+	0	gene_id "G4P62_010522"; transcript_id "gnl|WGS:JAAVVJ|G4P62_T017322"; gbkey "CDS"; gene "crocc"; locus_tag "G4P62_010522"; orig_transcript_id "gnl|WGS:JAAVVJ|G4P62_T017322"; product "transcript variant X2"; protein_id "KAF7208724.1"; exon_number "22";
CM025021.1	Genbank	CDS	9440943	9441086	.	+	0	gene_id "G4P62_010522"; transcript_id "gnl|WGS:JAAVVJ|G4P62_T017322"; gbkey "CDS"; gene "crocc"; locus_tag "G4P62_010522"; orig_transcript_id "gnl|WGS:JAAVVJ|G4P62_T017322"; product "transcript variant X2"; protein_id "KAF7208724.1"; exon_number "23";
CM025021.1	Genbank	CDS	9443001	9443239	.	+	0	gene_id "G4P62_010522"; transcript_id "gnl|WGS:JAAVVJ|G4P62_T017322"; gbkey "CDS"; gene "crocc"; locus_tag "G4P62_010522"; orig_transcript_id "gnl|WGS:JAAVVJ|G4P62_T017322"; product "transcript variant X2"; protein_id "KAF7208724.1"; exon_number "24";
CM025021.1	Genbank	CDS	9443311	9443470	.	+	1	gene_id "G4P62_010522"; transcript_id "gnl|WGS:JAAVVJ|G4P62_T017322"; gbkey "CDS"; gene "crocc"; locus_tag "G4P62_010522"; orig_transcript_id "gnl|WGS:JAAVVJ|G4P62_T017322"; product "transcript variant X2"; protein_id "KAF7208724.1"; exon_number "25";
CM025021.1	Genbank	CDS	9443544	9443711	.	+	0	gene_id "G4P62_010522"; transcript_id "gnl|WGS:JAAVVJ|G4P62_T017322"; gbkey "CDS"; gene "crocc"; locus_tag "G4P62_010522"; orig_transcript_id "gnl|WGS:JAAVVJ|G4P62_T017322"; product "transcript variant X2"; protein_id "KAF7208724.1"; exon_number "26";
CM025021.1	Genbank	CDS	9443786	9444209	.	+	0	gene_id "G4P62_010522"; transcript_id "gnl|WGS:JAAVVJ|G4P62_T017322"; gbkey "CDS"; gene "crocc"; locus_tag "G4P62_010522"; orig_transcript_id "gnl|WGS:JAAVVJ|G4P62_T017322"; product "transcript variant X2"; protein_id "KAF7208724.1"; exon_number "27";
CM025021.1	Genbank	CDS	9444425	9444588	.	+	2	gene_id "G4P62_010522"; transcript_id "gnl|WGS:JAAVVJ|G4P62_T017322"; gbkey "CDS"; gene "crocc"; locus_tag "G4P62_010522"; orig_transcript_id "gnl|WGS:JAAVVJ|G4P62_T017322"; product "transcript variant X2"; protein_id "KAF7208724.1"; exon_number "28";
CM025021.1	Genbank	CDS	9444668	9444788	.	+	0	gene_id "G4P62_010522"; transcript_id "gnl|WGS:JAAVVJ|G4P62_T017322"; gbkey "CDS"; gene "crocc"; locus_tag "G4P62_010522"; orig_transcript_id "gnl|WGS:JAAVVJ|G4P62_T017322"; product "transcript variant X2"; protein_id "KAF7208724.1"; exon_number "29";
CM025021.1	Genbank	CDS	9444868	9445031	.	+	2	gene_id "G4P62_010522"; transcript_id "gnl|WGS:JAAVVJ|G4P62_T017322"; gbkey "CDS"; gene "crocc"; locus_tag "G4P62_010522"; orig_transcript_id "gnl|WGS:JAAVVJ|G4P62_T017322"; product "transcript variant X2"; protein_id "KAF7208724.1"; exon_number "30";
CM025021.1	Genbank	CDS	9445380	9445595	.	+	0	gene_id "G4P62_010522"; transcript_id "gnl|WGS:JAAVVJ|G4P62_T017322"; gbkey "CDS"; gene "crocc"; locus_tag "G4P62_010522"; orig_transcript_id "gnl|WGS:JAAVVJ|G4P62_T017322"; product "transcript variant X2"; protein_id "KAF7208724.1"; exon_number "31";
CM025021.1	Genbank	CDS	9445708	9445932	.	+	0	gene_id "G4P62_010522"; transcript_id "gnl|WGS:JAAVVJ|G4P62_T017322"; gbkey "CDS"; gene "crocc"; locus_tag "G4P62_010522"; orig_transcript_id "gnl|WGS:JAAVVJ|G4P62_T017322"; product "transcript variant X2"; protein_id "KAF7208724.1"; exon_number "32";
CM025021.1	Genbank	CDS	9446000	9446149	.	+	0	gene_id "G4P62_010522"; transcript_id "gnl|WGS:JAAVVJ|G4P62_T017322"; gbkey "CDS"; gene "crocc"; locus_tag "G4P62_010522"; orig_transcript_id "gnl|WGS:JAAVVJ|G4P62_T017322"; product "transcript variant X2"; protein_id "KAF7208724.1"; exon_number "33";
CM025021.1	Genbank	CDS	9446231	9446431	.	+	0	gene_id "G4P62_010522"; transcript_id "gnl|WGS:JAAVVJ|G4P62_T017322"; gbkey "CDS"; gene "crocc"; locus_tag "G4P62_010522"; orig_transcript_id "gnl|WGS:JAAVVJ|G4P62_T017322"; product "transcript variant X2"; protein_id "KAF7208724.1"; exon_number "34";
CM025021.1	Genbank	CDS	9446510	9446641	.	+	0	gene_id "G4P62_010522"; transcript_id "gnl|WGS:JAAVVJ|G4P62_T017322"; gbkey "CDS"; gene "crocc"; locus_tag "G4P62_010522"; orig_transcript_id "gnl|WGS:JAAVVJ|G4P62_T017322"; product "transcript variant X2"; protein_id "KAF7208724.1"; exon_number "35";
CM025021.1	Genbank	CDS	9447653	9447826	.	+	0	gene_id "G4P62_010522"; transcript_id "gnl|WGS:JAAVVJ|G4P62_T017322"; gbkey "CDS"; gene "crocc"; locus_tag "G4P62_010522"; orig_transcript_id "gnl|WGS:JAAVVJ|G4P62_T017322"; product "transcript variant X2"; protein_id "KAF7208724.1"; exon_number "36";
CM025021.1	Genbank	CDS	9449455	9449562	.	+	0	gene_id "G4P62_010522"; transcript_id "gnl|WGS:JAAVVJ|G4P62_T017322"; gbkey "CDS"; gene "crocc"; locus_tag "G4P62_010522"; orig_transcript_id "gnl|WGS:JAAVVJ|G4P62_T017322"; product "transcript variant X2"; protein_id "KAF7208724.1"; exon_number "37";
CM025021.1	Genbank	start_codon	9432059	9432061	.	+	0	gene_id "G4P62_010522"; transcript_id "gnl|WGS:JAAVVJ|G4P62_T017322"; gbkey "CDS"; gene "crocc"; locus_tag "G4P62_010522"; orig_transcript_id "gnl|WGS:JAAVVJ|G4P62_T017322"; product "transcript variant X2"; protein_id "KAF7208724.1"; exon_number "3";
CM025021.1	Genbank	stop_codon	9449563	9449565	.	+	0	gene_id "G4P62_010522"; transcript_id "gnl|WGS:JAAVVJ|G4P62_T017322"; gbkey "CDS"; gene "crocc"; locus_tag "G4P62_010522"; orig_transcript_id "gnl|WGS:JAAVVJ|G4P62_T017322"; product "transcript variant X2"; protein_id "KAF7208724.1"; exon_number "37";
CM025021.1	Genbank	transcript	9431345	9449912	.	+	.	gene_id "G4P62_010522"; transcript_id "gnl|WGS:JAAVVJ|G4P62_T017323"; gbkey "mRNA"; gene "crocc"; locus_tag "G4P62_010522"; note "rootletin; transcript variant X1"; orig_protein_id "gnl|WGS:JAAVVJ|G4P62_P017323"; orig_transcript_id "gnl|WGS:JAAVVJ|G4P62_T017323"; product "ciliary rootlet coiled-coil"; transcript_biotype "mRNA";
CM025021.1	Genbank	exon	9431345	9431633	.	+	.	gene_id "G4P62_010522"; transcript_id "gnl|WGS:JAAVVJ|G4P62_T017323"; gene "crocc"; locus_tag "G4P62_010522"; note "rootletin; transcript variant X1"; orig_protein_id "gnl|WGS:JAAVVJ|G4P62_P017323"; orig_transcript_id "gnl|WGS:JAAVVJ|G4P62_T017323"; product "ciliary rootlet coiled-coil"; transcript_biotype "mRNA"; exon_number "1";
CM025021.1	Genbank	exon	9431849	9431975	.	+	.	gene_id "G4P62_010522"; transcript_id "gnl|WGS:JAAVVJ|G4P62_T017323"; gene "crocc"; locus_tag "G4P62_010522"; note "rootletin; transcript variant X1"; orig_protein_id "gnl|WGS:JAAVVJ|G4P62_P017323"; orig_transcript_id "gnl|WGS:JAAVVJ|G4P62_T017323"; product "ciliary rootlet coiled-coil"; transcript_biotype "mRNA"; exon_number "2";
CM025021.1	Genbank	exon	9432051	9432196	.	+	.	gene_id "G4P62_010522"; transcript_id "gnl|WGS:JAAVVJ|G4P62_T017323"; gene "crocc"; locus_tag "G4P62_010522"; note "rootletin; transcript variant X1"; orig_protein_id "gnl|WGS:JAAVVJ|G4P62_P017323"; orig_transcript_id "gnl|WGS:JAAVVJ|G4P62_T017323"; product "ciliary rootlet coiled-coil"; transcript_biotype "mRNA"; exon_number "3";
CM025021.1	Genbank	exon	9433556	9433747	.	+	.	gene_id "G4P62_010522"; transcript_id "gnl|WGS:JAAVVJ|G4P62_T017323"; gene "crocc"; locus_tag "G4P62_010522"; note "rootletin; transcript variant X1"; orig_protein_id "gnl|WGS:JAAVVJ|G4P62_P017323"; orig_transcript_id "gnl|WGS:JAAVVJ|G4P62_T017323"; product "ciliary rootlet coiled-coil"; transcript_biotype "mRNA"; exon_number "4";
CM025021.1	Genbank	exon	9433825	9433908	.	+	.	gene_id "G4P62_010522"; transcript_id "gnl|WGS:JAAVVJ|G4P62_T017323"; gene "crocc"; locus_tag "G4P62_010522"; note "rootletin; transcript variant X1"; orig_protein_id "gnl|WGS:JAAVVJ|G4P62_P017323"; orig_transcript_id "gnl|WGS:JAAVVJ|G4P62_T017323"; product "ciliary rootlet coiled-coil"; transcript_biotype "mRNA"; exon_number "5";
CM025021.1	Genbank	exon	9433981	9434072	.	+	.	gene_id "G4P62_010522"; transcript_id "gnl|WGS:JAAVVJ|G4P62_T017323"; gene "crocc"; locus_tag "G4P62_010522"; note "rootletin; transcript variant X1"; orig_protein_id "gnl|WGS:JAAVVJ|G4P62_P017323"; orig_transcript_id "gnl|WGS:JAAVVJ|G4P62_T017323"; product "ciliary rootlet coiled-coil"; transcript_biotype "mRNA"; exon_number "6";
CM025021.1	Genbank	exon	9435134	9435299	.	+	.	gene_id "G4P62_010522"; transcript_id "gnl|WGS:JAAVVJ|G4P62_T017323"; gene "crocc"; locus_tag "G4P62_010522"; note "rootletin; transcript variant X1"; orig_protein_id "gnl|WGS:JAAVVJ|G4P62_P017323"; orig_transcript_id "gnl|WGS:JAAVVJ|G4P62_T017323"; product "ciliary rootlet coiled-coil"; transcript_biotype "mRNA"; exon_number "7";
CM025021.1	Genbank	exon	9435375	9435481	.	+	.	gene_id "G4P62_010522"; transcript_id "gnl|WGS:JAAVVJ|G4P62_T017323"; gene "crocc"; locus_tag "G4P62_010522"; note "rootletin; transcript variant X1"; orig_protein_id "gnl|WGS:JAAVVJ|G4P62_P017323"; orig_transcript_id "gnl|WGS:JAAVVJ|G4P62_T017323"; product "ciliary rootlet coiled-coil"; transcript_biotype "mRNA"; exon_number "8";
CM025021.1	Genbank	exon	9435569	9435796	.	+	.	gene_id "G4P62_010522"; transcript_id "gnl|WGS:JAAVVJ|G4P62_T017323"; gene "crocc"; locus_tag "G4P62_010522"; note "rootletin; transcript variant X1"; orig_protein_id "gnl|WGS:JAAVVJ|G4P62_P017323"; orig_transcript_id "gnl|WGS:JAAVVJ|G4P62_T017323"; product "ciliary rootlet coiled-coil"; transcript_biotype "mRNA"; exon_number "9";
CM025021.1	Genbank	exon	9436415	9436505	.	+	.	gene_id "G4P62_010522"; transcript_id "gnl|WGS:JAAVVJ|G4P62_T017323"; gene "crocc"; locus_tag "G4P62_010522"; note "rootletin; transcript variant X1"; orig_protein_id "gnl|WGS:JAAVVJ|G4P62_P017323"; orig_transcript_id "gnl|WGS:JAAVVJ|G4P62_T017323"; product "ciliary rootlet coiled-coil"; transcript_biotype "mRNA"; exon_number "10";
CM025021.1	Genbank	exon	9436585	9436671	.	+	.	gene_id "G4P62_010522"; transcript_id "gnl|WGS:JAAVVJ|G4P62_T017323"; gene "crocc"; locus_tag "G4P62_010522"; note "rootletin; transcript variant X1"; orig_protein_id "gnl|WGS:JAAVVJ|G4P62_P017323"; orig_transcript_id "gnl|WGS:JAAVVJ|G4P62_T017323"; product "ciliary rootlet coiled-coil"; transcript_biotype "mRNA"; exon_number "11";
CM025021.1	Genbank	exon	9436738	9436950	.	+	.	gene_id "G4P62_010522"; transcript_id "gnl|WGS:JAAVVJ|G4P62_T017323"; gene "crocc"; locus_tag "G4P62_010522"; note "rootletin; transcript variant X1"; orig_protein_id "gnl|WGS:JAAVVJ|G4P62_P017323"; orig_transcript_id "gnl|WGS:JAAVVJ|G4P62_T017323"; product "ciliary rootlet coiled-coil"; transcript_biotype "mRNA"; exon_number "12";
CM025021.1	Genbank	exon	9437240	9437439	.	+	.	gene_id "G4P62_010522"; transcript_id "gnl|WGS:JAAVVJ|G4P62_T017323"; gene "crocc"; locus_tag "G4P62_010522"; note "rootletin; transcript variant X1"; orig_protein_id "gnl|WGS:JAAVVJ|G4P62_P017323"; orig_transcript_id "gnl|WGS:JAAVVJ|G4P62_T017323"; product "ciliary rootlet coiled-coil"; transcript_biotype "mRNA"; exon_number "13";
CM025021.1	Genbank	exon	9437516	9437698	.	+	.	gene_id "G4P62_010522"; transcript_id "gnl|WGS:JAAVVJ|G4P62_T017323"; gene "crocc"; locus_tag "G4P62_010522"; note "rootletin; transcript variant X1"; orig_protein_id "gnl|WGS:JAAVVJ|G4P62_P017323"; orig_transcript_id "gnl|WGS:JAAVVJ|G4P62_T017323"; product "ciliary rootlet coiled-coil"; transcript_biotype "mRNA"; exon_number "14";
CM025021.1	Genbank	exon	9438048	9438192	.	+	.	gene_id "G4P62_010522"; transcript_id "gnl|WGS:JAAVVJ|G4P62_T017323"; gene "crocc"; locus_tag "G4P62_010522"; note "rootletin; transcript variant X1"; orig_protein_id "gnl|WGS:JAAVVJ|G4P62_P017323"; orig_transcript_id "gnl|WGS:JAAVVJ|G4P62_T017323"; product "ciliary rootlet coiled-coil"; transcript_biotype "mRNA"; exon_number "15";
CM025021.1	Genbank	exon	9438266	9438412	.	+	.	gene_id "G4P62_010522"; transcript_id "gnl|WGS:JAAVVJ|G4P62_T017323"; gene "crocc"; locus_tag "G4P62_010522"; note "rootletin; transcript variant X1"; orig_protein_id "gnl|WGS:JAAVVJ|G4P62_P017323"; orig_transcript_id "gnl|WGS:JAAVVJ|G4P62_T017323"; product "ciliary rootlet coiled-coil"; transcript_biotype "mRNA"; exon_number "16";
CM025021.1	Genbank	exon	9438618	9438848	.	+	.	gene_id "G4P62_010522"; transcript_id "gnl|WGS:JAAVVJ|G4P62_T017323"; gene "crocc"; locus_tag "G4P62_010522"; note "rootletin; transcript variant X1"; orig_protein_id "gnl|WGS:JAAVVJ|G4P62_P017323"; orig_transcript_id "gnl|WGS:JAAVVJ|G4P62_T017323"; product "ciliary rootlet coiled-coil"; transcript_biotype "mRNA"; exon_number "17";
CM025021.1	Genbank	exon	9438960	9439153	.	+	.	gene_id "G4P62_010522"; transcript_id "gnl|WGS:JAAVVJ|G4P62_T017323"; gene "crocc"; locus_tag "G4P62_010522"; note "rootletin; transcript variant X1"; orig_protein_id "gnl|WGS:JAAVVJ|G4P62_P017323"; orig_transcript_id "gnl|WGS:JAAVVJ|G4P62_T017323"; product "ciliary rootlet coiled-coil"; transcript_biotype "mRNA"; exon_number "18";
CM025021.1	Genbank	exon	9439992	9440119	.	+	.	gene_id "G4P62_010522"; transcript_id "gnl|WGS:JAAVVJ|G4P62_T017323"; gene "crocc"; locus_tag "G4P62_010522"; note "rootletin; transcript variant X1"; orig_protein_id "gnl|WGS:JAAVVJ|G4P62_P017323"; orig_transcript_id "gnl|WGS:JAAVVJ|G4P62_T017323"; product "ciliary rootlet coiled-coil"; transcript_biotype "mRNA"; exon_number "19";
CM025021.1	Genbank	exon	9440215	9440384	.	+	.	gene_id "G4P62_010522"; transcript_id "gnl|WGS:JAAVVJ|G4P62_T017323"; gene "crocc"; locus_tag "G4P62_010522"; note "rootletin; transcript variant X1"; orig_protein_id "gnl|WGS:JAAVVJ|G4P62_P017323"; orig_transcript_id "gnl|WGS:JAAVVJ|G4P62_T017323"; product "ciliary rootlet coiled-coil"; transcript_biotype "mRNA"; exon_number "20";
CM025021.1	Genbank	exon	9440451	9440630	.	+	.	gene_id "G4P62_010522"; transcript_id "gnl|WGS:JAAVVJ|G4P62_T017323"; gene "crocc"; locus_tag "G4P62_010522"; note "rootletin; transcript variant X1"; orig_protein_id "gnl|WGS:JAAVVJ|G4P62_P017323"; orig_transcript_id "gnl|WGS:JAAVVJ|G4P62_T017323"; product "ciliary rootlet coiled-coil"; transcript_biotype "mRNA"; exon_number "21";
CM025021.1	Genbank	exon	9440705	9440839	.	+	.	gene_id "G4P62_010522"; transcript_id "gnl|WGS:JAAVVJ|G4P62_T017323"; gene "crocc"; locus_tag "G4P62_010522"; note "rootletin; transcript variant X1"; orig_protein_id "gnl|WGS:JAAVVJ|G4P62_P017323"; orig_transcript_id "gnl|WGS:JAAVVJ|G4P62_T017323"; product "ciliary rootlet coiled-coil"; transcript_biotype "mRNA"; exon_number "22";
CM025021.1	Genbank	exon	9440943	9441086	.	+	.	gene_id "G4P62_010522"; transcript_id "gnl|WGS:JAAVVJ|G4P62_T017323"; gene "crocc"; locus_tag "G4P62_010522"; note "rootletin; transcript variant X1"; orig_protein_id "gnl|WGS:JAAVVJ|G4P62_P017323"; orig_transcript_id "gnl|WGS:JAAVVJ|G4P62_T017323"; product "ciliary rootlet coiled-coil"; transcript_biotype "mRNA"; exon_number "23";
CM025021.1	Genbank	exon	9443001	9443239	.	+	.	gene_id "G4P62_010522"; transcript_id "gnl|WGS:JAAVVJ|G4P62_T017323"; gene "crocc"; locus_tag "G4P62_010522"; note "rootletin; transcript variant X1"; orig_protein_id "gnl|WGS:JAAVVJ|G4P62_P017323"; orig_transcript_id "gnl|WGS:JAAVVJ|G4P62_T017323"; product "ciliary rootlet coiled-coil"; transcript_biotype "mRNA"; exon_number "24";
CM025021.1	Genbank	exon	9443311	9443470	.	+	.	gene_id "G4P62_010522"; transcript_id "gnl|WGS:JAAVVJ|G4P62_T017323"; gene "crocc"; locus_tag "G4P62_010522"; note "rootletin; transcript variant X1"; orig_protein_id "gnl|WGS:JAAVVJ|G4P62_P017323"; orig_transcript_id "gnl|WGS:JAAVVJ|G4P62_T017323"; product "ciliary rootlet coiled-coil"; transcript_biotype "mRNA"; exon_number "25";
CM025021.1	Genbank	exon	9443544	9443711	.	+	.	gene_id "G4P62_010522"; transcript_id "gnl|WGS:JAAVVJ|G4P62_T017323"; gene "crocc"; locus_tag "G4P62_010522"; note "rootletin; transcript variant X1"; orig_protein_id "gnl|WGS:JAAVVJ|G4P62_P017323"; orig_transcript_id "gnl|WGS:JAAVVJ|G4P62_T017323"; product "ciliary rootlet coiled-coil"; transcript_biotype "mRNA"; exon_number "26";
CM025021.1	Genbank	exon	9443786	9444209	.	+	.	gene_id "G4P62_010522"; transcript_id "gnl|WGS:JAAVVJ|G4P62_T017323"; gene "crocc"; locus_tag "G4P62_010522"; note "rootletin; transcript variant X1"; orig_protein_id "gnl|WGS:JAAVVJ|G4P62_P017323"; orig_transcript_id "gnl|WGS:JAAVVJ|G4P62_T017323"; product "ciliary rootlet coiled-coil"; transcript_biotype "mRNA"; exon_number "27";
CM025021.1	Genbank	exon	9444425	9444588	.	+	.	gene_id "G4P62_010522"; transcript_id "gnl|WGS:JAAVVJ|G4P62_T017323"; gene "crocc"; locus_tag "G4P62_010522"; note "rootletin; transcript variant X1"; orig_protein_id "gnl|WGS:JAAVVJ|G4P62_P017323"; orig_transcript_id "gnl|WGS:JAAVVJ|G4P62_T017323"; product "ciliary rootlet coiled-coil"; transcript_biotype "mRNA"; exon_number "28";
CM025021.1	Genbank	exon	9444668	9444788	.	+	.	gene_id "G4P62_010522"; transcript_id "gnl|WGS:JAAVVJ|G4P62_T017323"; gene "crocc"; locus_tag "G4P62_010522"; note "rootletin; transcript variant X1"; orig_protein_id "gnl|WGS:JAAVVJ|G4P62_P017323"; orig_transcript_id "gnl|WGS:JAAVVJ|G4P62_T017323"; product "ciliary rootlet coiled-coil"; transcript_biotype "mRNA"; exon_number "29";
CM025021.1	Genbank	exon	9444868	9445031	.	+	.	gene_id "G4P62_010522"; transcript_id "gnl|WGS:JAAVVJ|G4P62_T017323"; gene "crocc"; locus_tag "G4P62_010522"; note "rootletin; transcript variant X1"; orig_protein_id "gnl|WGS:JAAVVJ|G4P62_P017323"; orig_transcript_id "gnl|WGS:JAAVVJ|G4P62_T017323"; product "ciliary rootlet coiled-coil"; transcript_biotype "mRNA"; exon_number "30";
CM025021.1	Genbank	exon	9445380	9445595	.	+	.	gene_id "G4P62_010522"; transcript_id "gnl|WGS:JAAVVJ|G4P62_T017323"; gene "crocc"; locus_tag "G4P62_010522"; note "rootletin; transcript variant X1"; orig_protein_id "gnl|WGS:JAAVVJ|G4P62_P017323"; orig_transcript_id "gnl|WGS:JAAVVJ|G4P62_T017323"; product "ciliary rootlet coiled-coil"; transcript_biotype "mRNA"; exon_number "31";
CM025021.1	Genbank	exon	9445708	9445932	.	+	.	gene_id "G4P62_010522"; transcript_id "gnl|WGS:JAAVVJ|G4P62_T017323"; gene "crocc"; locus_tag "G4P62_010522"; note "rootletin; transcript variant X1"; orig_protein_id "gnl|WGS:JAAVVJ|G4P62_P017323"; orig_transcript_id "gnl|WGS:JAAVVJ|G4P62_T017323"; product "ciliary rootlet coiled-coil"; transcript_biotype "mRNA"; exon_number "32";
CM025021.1	Genbank	exon	9446000	9446149	.	+	.	gene_id "G4P62_010522"; transcript_id "gnl|WGS:JAAVVJ|G4P62_T017323"; gene "crocc"; locus_tag "G4P62_010522"; note "rootletin; transcript variant X1"; orig_protein_id "gnl|WGS:JAAVVJ|G4P62_P017323"; orig_transcript_id "gnl|WGS:JAAVVJ|G4P62_T017323"; product "ciliary rootlet coiled-coil"; transcript_biotype "mRNA"; exon_number "33";
CM025021.1	Genbank	exon	9446231	9446431	.	+	.	gene_id "G4P62_010522"; transcript_id "gnl|WGS:JAAVVJ|G4P62_T017323"; gene "crocc"; locus_tag "G4P62_010522"; note "rootletin; transcript variant X1"; orig_protein_id "gnl|WGS:JAAVVJ|G4P62_P017323"; orig_transcript_id "gnl|WGS:JAAVVJ|G4P62_T017323"; product "ciliary rootlet coiled-coil"; transcript_biotype "mRNA"; exon_number "34";
CM025021.1	Genbank	exon	9446510	9446641	.	+	.	gene_id "G4P62_010522"; transcript_id "gnl|WGS:JAAVVJ|G4P62_T017323"; gene "crocc"; locus_tag "G4P62_010522"; note "rootletin; transcript variant X1"; orig_protein_id "gnl|WGS:JAAVVJ|G4P62_P017323"; orig_transcript_id "gnl|WGS:JAAVVJ|G4P62_T017323"; product "ciliary rootlet coiled-coil"; transcript_biotype "mRNA"; exon_number "35";
CM025021.1	Genbank	exon	9447653	9447826	.	+	.	gene_id "G4P62_010522"; transcript_id "gnl|WGS:JAAVVJ|G4P62_T017323"; gene "crocc"; locus_tag "G4P62_010522"; note "rootletin; transcript variant X1"; orig_protein_id "gnl|WGS:JAAVVJ|G4P62_P017323"; orig_transcript_id "gnl|WGS:JAAVVJ|G4P62_T017323"; product "ciliary rootlet coiled-coil"; transcript_biotype "mRNA"; exon_number "36";
CM025021.1	Genbank	exon	9449455	9449912	.	+	.	gene_id "G4P62_010522"; transcript_id "gnl|WGS:JAAVVJ|G4P62_T017323"; gene "crocc"; locus_tag "G4P62_010522"; note "rootletin; transcript variant X1"; orig_protein_id "gnl|WGS:JAAVVJ|G4P62_P017323"; orig_transcript_id "gnl|WGS:JAAVVJ|G4P62_T017323"; product "ciliary rootlet coiled-coil"; transcript_biotype "mRNA"; exon_number "37";
CM025021.1	Genbank	CDS	9431577	9431633	.	+	0	gene_id "G4P62_010522"; transcript_id "gnl|WGS:JAAVVJ|G4P62_T017323"; gbkey "CDS"; gene "crocc"; locus_tag "G4P62_010522"; orig_transcript_id "gnl|WGS:JAAVVJ|G4P62_T017323"; product "transcript variant X1"; protein_id "KAF7208725.1"; exon_number "1";
CM025021.1	Genbank	CDS	9431849	9431975	.	+	0	gene_id "G4P62_010522"; transcript_id "gnl|WGS:JAAVVJ|G4P62_T017323"; gbkey "CDS"; gene "crocc"; locus_tag "G4P62_010522"; orig_transcript_id "gnl|WGS:JAAVVJ|G4P62_T017323"; product "transcript variant X1"; protein_id "KAF7208725.1"; exon_number "2";
CM025021.1	Genbank	CDS	9432051	9432196	.	+	2	gene_id "G4P62_010522"; transcript_id "gnl|WGS:JAAVVJ|G4P62_T017323"; gbkey "CDS"; gene "crocc"; locus_tag "G4P62_010522"; orig_transcript_id "gnl|WGS:JAAVVJ|G4P62_T017323"; product "transcript variant X1"; protein_id "KAF7208725.1"; exon_number "3";
CM025021.1	Genbank	CDS	9433556	9433747	.	+	0	gene_id "G4P62_010522"; transcript_id "gnl|WGS:JAAVVJ|G4P62_T017323"; gbkey "CDS"; gene "crocc"; locus_tag "G4P62_010522"; orig_transcript_id "gnl|WGS:JAAVVJ|G4P62_T017323"; product "transcript variant X1"; protein_id "KAF7208725.1"; exon_number "4";
CM025021.1	Genbank	CDS	9433825	9433908	.	+	0	gene_id "G4P62_010522"; transcript_id "gnl|WGS:JAAVVJ|G4P62_T017323"; gbkey "CDS"; gene "crocc"; locus_tag "G4P62_010522"; orig_transcript_id "gnl|WGS:JAAVVJ|G4P62_T017323"; product "transcript variant X1"; protein_id "KAF7208725.1"; exon_number "5";
CM025021.1	Genbank	CDS	9433981	9434072	.	+	0	gene_id "G4P62_010522"; transcript_id "gnl|WGS:JAAVVJ|G4P62_T017323"; gbkey "CDS"; gene "crocc"; locus_tag "G4P62_010522"; orig_transcript_id "gnl|WGS:JAAVVJ|G4P62_T017323"; product "transcript variant X1"; protein_id "KAF7208725.1"; exon_number "6";
CM025021.1	Genbank	CDS	9435134	9435299	.	+	1	gene_id "G4P62_010522"; transcript_id "gnl|WGS:JAAVVJ|G4P62_T017323"; gbkey "CDS"; gene "crocc"; locus_tag "G4P62_010522"; orig_transcript_id "gnl|WGS:JAAVVJ|G4P62_T017323"; product "transcript variant X1"; protein_id "KAF7208725.1"; exon_number "7";
CM025021.1	Genbank	CDS	9435375	9435481	.	+	0	gene_id "G4P62_010522"; transcript_id "gnl|WGS:JAAVVJ|G4P62_T017323"; gbkey "CDS"; gene "crocc"; locus_tag "G4P62_010522"; orig_transcript_id "gnl|WGS:JAAVVJ|G4P62_T017323"; product "transcript variant X1"; protein_id "KAF7208725.1"; exon_number "8";
CM025021.1	Genbank	CDS	9435569	9435796	.	+	1	gene_id "G4P62_010522"; transcript_id "gnl|WGS:JAAVVJ|G4P62_T017323"; gbkey "CDS"; gene "crocc"; locus_tag "G4P62_010522"; orig_transcript_id "gnl|WGS:JAAVVJ|G4P62_T017323"; product "transcript variant X1"; protein_id "KAF7208725.1"; exon_number "9";
CM025021.1	Genbank	CDS	9436415	9436505	.	+	1	gene_id "G4P62_010522"; transcript_id "gnl|WGS:JAAVVJ|G4P62_T017323"; gbkey "CDS"; gene "crocc"; locus_tag "G4P62_010522"; orig_transcript_id "gnl|WGS:JAAVVJ|G4P62_T017323"; product "transcript variant X1"; protein_id "KAF7208725.1"; exon_number "10";
CM025021.1	Genbank	CDS	9436585	9436671	.	+	0	gene_id "G4P62_010522"; transcript_id "gnl|WGS:JAAVVJ|G4P62_T017323"; gbkey "CDS"; gene "crocc"; locus_tag "G4P62_010522"; orig_transcript_id "gnl|WGS:JAAVVJ|G4P62_T017323"; product "transcript variant X1"; protein_id "KAF7208725.1"; exon_number "11";
CM025021.1	Genbank	CDS	9436738	9436950	.	+	0	gene_id "G4P62_010522"; transcript_id "gnl|WGS:JAAVVJ|G4P62_T017323"; gbkey "CDS"; gene "crocc"; locus_tag "G4P62_010522"; orig_transcript_id "gnl|WGS:JAAVVJ|G4P62_T017323"; product "transcript variant X1"; protein_id "KAF7208725.1"; exon_number "12";
CM025021.1	Genbank	CDS	9437240	9437439	.	+	0	gene_id "G4P62_010522"; transcript_id "gnl|WGS:JAAVVJ|G4P62_T017323"; gbkey "CDS"; gene "crocc"; locus_tag "G4P62_010522"; orig_transcript_id "gnl|WGS:JAAVVJ|G4P62_T017323"; product "transcript variant X1"; protein_id "KAF7208725.1"; exon_number "13";
CM025021.1	Genbank	CDS	9437516	9437698	.	+	1	gene_id "G4P62_010522"; transcript_id "gnl|WGS:JAAVVJ|G4P62_T017323"; gbkey "CDS"; gene "crocc"; locus_tag "G4P62_010522"; orig_transcript_id "gnl|WGS:JAAVVJ|G4P62_T017323"; product "transcript variant X1"; protein_id "KAF7208725.1"; exon_number "14";
CM025021.1	Genbank	CDS	9438048	9438192	.	+	1	gene_id "G4P62_010522"; transcript_id "gnl|WGS:JAAVVJ|G4P62_T017323"; gbkey "CDS"; gene "crocc"; locus_tag "G4P62_010522"; orig_transcript_id "gnl|WGS:JAAVVJ|G4P62_T017323"; product "transcript variant X1"; protein_id "KAF7208725.1"; exon_number "15";
CM025021.1	Genbank	CDS	9438266	9438412	.	+	0	gene_id "G4P62_010522"; transcript_id "gnl|WGS:JAAVVJ|G4P62_T017323"; gbkey "CDS"; gene "crocc"; locus_tag "G4P62_010522"; orig_transcript_id "gnl|WGS:JAAVVJ|G4P62_T017323"; product "transcript variant X1"; protein_id "KAF7208725.1"; exon_number "16";
CM025021.1	Genbank	CDS	9438618	9438848	.	+	0	gene_id "G4P62_010522"; transcript_id "gnl|WGS:JAAVVJ|G4P62_T017323"; gbkey "CDS"; gene "crocc"; locus_tag "G4P62_010522"; orig_transcript_id "gnl|WGS:JAAVVJ|G4P62_T017323"; product "transcript variant X1"; protein_id "KAF7208725.1"; exon_number "17";
CM025021.1	Genbank	CDS	9438960	9439153	.	+	0	gene_id "G4P62_010522"; transcript_id "gnl|WGS:JAAVVJ|G4P62_T017323"; gbkey "CDS"; gene "crocc"; locus_tag "G4P62_010522"; orig_transcript_id "gnl|WGS:JAAVVJ|G4P62_T017323"; product "transcript variant X1"; protein_id "KAF7208725.1"; exon_number "18";
CM025021.1	Genbank	CDS	9439992	9440119	.	+	1	gene_id "G4P62_010522"; transcript_id "gnl|WGS:JAAVVJ|G4P62_T017323"; gbkey "CDS"; gene "crocc"; locus_tag "G4P62_010522"; orig_transcript_id "gnl|WGS:JAAVVJ|G4P62_T017323"; product "transcript variant X1"; protein_id "KAF7208725.1"; exon_number "19";
CM025021.1	Genbank	CDS	9440215	9440384	.	+	2	gene_id "G4P62_010522"; transcript_id "gnl|WGS:JAAVVJ|G4P62_T017323"; gbkey "CDS"; gene "crocc"; locus_tag "G4P62_010522"; orig_transcript_id "gnl|WGS:JAAVVJ|G4P62_T017323"; product "transcript variant X1"; protein_id "KAF7208725.1"; exon_number "20";
CM025021.1	Genbank	CDS	9440451	9440630	.	+	0	gene_id "G4P62_010522"; transcript_id "gnl|WGS:JAAVVJ|G4P62_T017323"; gbkey "CDS"; gene "crocc"; locus_tag "G4P62_010522"; orig_transcript_id "gnl|WGS:JAAVVJ|G4P62_T017323"; product "transcript variant X1"; protein_id "KAF7208725.1"; exon_number "21";
CM025021.1	Genbank	CDS	9440705	9440839	.	+	0	gene_id "G4P62_010522"; transcript_id "gnl|WGS:JAAVVJ|G4P62_T017323"; gbkey "CDS"; gene "crocc"; locus_tag "G4P62_010522"; orig_transcript_id "gnl|WGS:JAAVVJ|G4P62_T017323"; product "transcript variant X1"; protein_id "KAF7208725.1"; exon_number "22";
CM025021.1	Genbank	CDS	9440943	9441086	.	+	0	gene_id "G4P62_010522"; transcript_id "gnl|WGS:JAAVVJ|G4P62_T017323"; gbkey "CDS"; gene "crocc"; locus_tag "G4P62_010522"; orig_transcript_id "gnl|WGS:JAAVVJ|G4P62_T017323"; product "transcript variant X1"; protein_id "KAF7208725.1"; exon_number "23";
CM025021.1	Genbank	CDS	9443001	9443239	.	+	0	gene_id "G4P62_010522"; transcript_id "gnl|WGS:JAAVVJ|G4P62_T017323"; gbkey "CDS"; gene "crocc"; locus_tag "G4P62_010522"; orig_transcript_id "gnl|WGS:JAAVVJ|G4P62_T017323"; product "transcript variant X1"; protein_id "KAF7208725.1"; exon_number "24";
CM025021.1	Genbank	CDS	9443311	9443470	.	+	1	gene_id "G4P62_010522"; transcript_id "gnl|WGS:JAAVVJ|G4P62_T017323"; gbkey "CDS"; gene "crocc"; locus_tag "G4P62_010522"; orig_transcript_id "gnl|WGS:JAAVVJ|G4P62_T017323"; product "transcript variant X1"; protein_id "KAF7208725.1"; exon_number "25";
CM025021.1	Genbank	CDS	9443544	9443711	.	+	0	gene_id "G4P62_010522"; transcript_id "gnl|WGS:JAAVVJ|G4P62_T017323"; gbkey "CDS"; gene "crocc"; locus_tag "G4P62_010522"; orig_transcript_id "gnl|WGS:JAAVVJ|G4P62_T017323"; product "transcript variant X1"; protein_id "KAF7208725.1"; exon_number "26";
CM025021.1	Genbank	CDS	9443786	9444209	.	+	0	gene_id "G4P62_010522"; transcript_id "gnl|WGS:JAAVVJ|G4P62_T017323"; gbkey "CDS"; gene "crocc"; locus_tag "G4P62_010522"; orig_transcript_id "gnl|WGS:JAAVVJ|G4P62_T017323"; product "transcript variant X1"; protein_id "KAF7208725.1"; exon_number "27";
CM025021.1	Genbank	CDS	9444425	9444588	.	+	2	gene_id "G4P62_010522"; transcript_id "gnl|WGS:JAAVVJ|G4P62_T017323"; gbkey "CDS"; gene "crocc"; locus_tag "G4P62_010522"; orig_transcript_id "gnl|WGS:JAAVVJ|G4P62_T017323"; product "transcript variant X1"; protein_id "KAF7208725.1"; exon_number "28";
CM025021.1	Genbank	CDS	9444668	9444788	.	+	0	gene_id "G4P62_010522"; transcript_id "gnl|WGS:JAAVVJ|G4P62_T017323"; gbkey "CDS"; gene "crocc"; locus_tag "G4P62_010522"; orig_transcript_id "gnl|WGS:JAAVVJ|G4P62_T017323"; product "transcript variant X1"; protein_id "KAF7208725.1"; exon_number "29";
CM025021.1	Genbank	CDS	9444868	9445031	.	+	2	gene_id "G4P62_010522"; transcript_id "gnl|WGS:JAAVVJ|G4P62_T017323"; gbkey "CDS"; gene "crocc"; locus_tag "G4P62_010522"; orig_transcript_id "gnl|WGS:JAAVVJ|G4P62_T017323"; product "transcript variant X1"; protein_id "KAF7208725.1"; exon_number "30";
CM025021.1	Genbank	CDS	9445380	9445595	.	+	0	gene_id "G4P62_010522"; transcript_id "gnl|WGS:JAAVVJ|G4P62_T017323"; gbkey "CDS"; gene "crocc"; locus_tag "G4P62_010522"; orig_transcript_id "gnl|WGS:JAAVVJ|G4P62_T017323"; product "transcript variant X1"; protein_id "KAF7208725.1"; exon_number "31";
CM025021.1	Genbank	CDS	9445708	9445932	.	+	0	gene_id "G4P62_010522"; transcript_id "gnl|WGS:JAAVVJ|G4P62_T017323"; gbkey "CDS"; gene "crocc"; locus_tag "G4P62_010522"; orig_transcript_id "gnl|WGS:JAAVVJ|G4P62_T017323"; product "transcript variant X1"; protein_id "KAF7208725.1"; exon_number "32";
CM025021.1	Genbank	CDS	9446000	9446149	.	+	0	gene_id "G4P62_010522"; transcript_id "gnl|WGS:JAAVVJ|G4P62_T017323"; gbkey "CDS"; gene "crocc"; locus_tag "G4P62_010522"; orig_transcript_id "gnl|WGS:JAAVVJ|G4P62_T017323"; product "transcript variant X1"; protein_id "KAF7208725.1"; exon_number "33";
CM025021.1	Genbank	CDS	9446231	9446431	.	+	0	gene_id "G4P62_010522"; transcript_id "gnl|WGS:JAAVVJ|G4P62_T017323"; gbkey "CDS"; gene "crocc"; locus_tag "G4P62_010522"; orig_transcript_id "gnl|WGS:JAAVVJ|G4P62_T017323"; product "transcript variant X1"; protein_id "KAF7208725.1"; exon_number "34";
CM025021.1	Genbank	CDS	9446510	9446641	.	+	0	gene_id "G4P62_010522"; transcript_id "gnl|WGS:JAAVVJ|G4P62_T017323"; gbkey "CDS"; gene "crocc"; locus_tag "G4P62_010522"; orig_transcript_id "gnl|WGS:JAAVVJ|G4P62_T017323"; product "transcript variant X1"; protein_id "KAF7208725.1"; exon_number "35";
CM025021.1	Genbank	CDS	9447653	9447826	.	+	0	gene_id "G4P62_010522"; transcript_id "gnl|WGS:JAAVVJ|G4P62_T017323"; gbkey "CDS"; gene "crocc"; locus_tag "G4P62_010522"; orig_transcript_id "gnl|WGS:JAAVVJ|G4P62_T017323"; product "transcript variant X1"; protein_id "KAF7208725.1"; exon_number "36";
CM025021.1	Genbank	CDS	9449455	9449562	.	+	0	gene_id "G4P62_010522"; transcript_id "gnl|WGS:JAAVVJ|G4P62_T017323"; gbkey "CDS"; gene "crocc"; locus_tag "G4P62_010522"; orig_transcript_id "gnl|WGS:JAAVVJ|G4P62_T017323"; product "transcript variant X1"; protein_id "KAF7208725.1"; exon_number "37";
CM025021.1	Genbank	start_codon	9431577	9431579	.	+	0	gene_id "G4P62_010522"; transcript_id "gnl|WGS:JAAVVJ|G4P62_T017323"; gbkey "CDS"; gene "crocc"; locus_tag "G4P62_010522"; orig_transcript_id "gnl|WGS:JAAVVJ|G4P62_T017323"; product "transcript variant X1"; protein_id "KAF7208725.1"; exon_number "1";
CM025021.1	Genbank	stop_codon	9449563	9449565	.	+	0	gene_id "G4P62_010522"; transcript_id "gnl|WGS:JAAVVJ|G4P62_T017323"; gbkey "CDS"; gene "crocc"; locus_tag "G4P62_010522"; orig_transcript_id "gnl|WGS:JAAVVJ|G4P62_T017323"; product "transcript variant X1"; protein_id "KAF7208725.1"; exon_number "37";
CM025021.1	Genbank	gene	9449964	9456880	.	-	.	gene_id "G4P62_010521"; transcript_id ""; description "microfibrillar-associated protein 2"; gbkey "Gene"; gene "mfap2"; gene_biotype "protein_coding"; locus_tag "G4P62_010521";
CM025021.1	Genbank	transcript	9449964	9456880	.	-	.	gene_id "G4P62_010521"; transcript_id "gnl|WGS:JAAVVJ|G4P62_T017321"; gbkey "mRNA"; gene "mfap2"; locus_tag "G4P62_010521"; orig_protein_id "gnl|WGS:JAAVVJ|G4P62_P017321"; orig_transcript_id "gnl|WGS:JAAVVJ|G4P62_T017321"; product "microfibrillar associated protein 2"; transcript_biotype "mRNA";
CM025021.1	Genbank	exon	9456600	9456880	.	-	.	gene_id "G4P62_010521"; transcript_id "gnl|WGS:JAAVVJ|G4P62_T017321"; gene "mfap2"; locus_tag "G4P62_010521"; orig_protein_id "gnl|WGS:JAAVVJ|G4P62_P017321"; orig_transcript_id "gnl|WGS:JAAVVJ|G4P62_T017321"; product "microfibrillar associated protein 2"; transcript_biotype "mRNA"; exon_number "1";
CM025021.1	Genbank	exon	9453529	9453576	.	-	.	gene_id "G4P62_010521"; transcript_id "gnl|WGS:JAAVVJ|G4P62_T017321"; gene "mfap2"; locus_tag "G4P62_010521"; orig_protein_id "gnl|WGS:JAAVVJ|G4P62_P017321"; orig_transcript_id "gnl|WGS:JAAVVJ|G4P62_T017321"; product "microfibrillar associated protein 2"; transcript_biotype "mRNA"; exon_number "2";
CM025021.1	Genbank	exon	9453253	9453279	.	-	.	gene_id "G4P62_010521"; transcript_id "gnl|WGS:JAAVVJ|G4P62_T017321"; gene "mfap2"; locus_tag "G4P62_010521"; orig_protein_id "gnl|WGS:JAAVVJ|G4P62_P017321"; orig_transcript_id "gnl|WGS:JAAVVJ|G4P62_T017321"; product "microfibrillar associated protein 2"; transcript_biotype "mRNA"; exon_number "3";
CM025021.1	Genbank	exon	9453095	9453175	.	-	.	gene_id "G4P62_010521"; transcript_id "gnl|WGS:JAAVVJ|G4P62_T017321"; gene "mfap2"; locus_tag "G4P62_010521"; orig_protein_id "gnl|WGS:JAAVVJ|G4P62_P017321"; orig_transcript_id "gnl|WGS:JAAVVJ|G4P62_T017321"; product "microfibrillar associated protein 2"; transcript_biotype "mRNA"; exon_number "4";
CM025021.1	Genbank	exon	9452979	9453020	.	-	.	gene_id "G4P62_010521"; transcript_id "gnl|WGS:JAAVVJ|G4P62_T017321"; gene "mfap2"; locus_tag "G4P62_010521"; orig_protein_id "gnl|WGS:JAAVVJ|G4P62_P017321"; orig_transcript_id "gnl|WGS:JAAVVJ|G4P62_T017321"; product "microfibrillar associated protein 2"; transcript_biotype "mRNA"; exon_number "5";
CM025021.1	Genbank	exon	9452501	9452588	.	-	.	gene_id "G4P62_010521"; transcript_id "gnl|WGS:JAAVVJ|G4P62_T017321"; gene "mfap2"; locus_tag "G4P62_010521"; orig_protein_id "gnl|WGS:JAAVVJ|G4P62_P017321"; orig_transcript_id "gnl|WGS:JAAVVJ|G4P62_T017321"; product "microfibrillar associated protein 2"; transcript_biotype "mRNA"; exon_number "6";
CM025021.1	Genbank	exon	9452313	9452386	.	-	.	gene_id "G4P62_010521"; transcript_id "gnl|WGS:JAAVVJ|G4P62_T017321"; gene "mfap2"; locus_tag "G4P62_010521"; orig_protein_id "gnl|WGS:JAAVVJ|G4P62_P017321"; orig_transcript_id "gnl|WGS:JAAVVJ|G4P62_T017321"; product "microfibrillar associated protein 2"; transcript_biotype "mRNA"; exon_number "7";
CM025021.1	Genbank	exon	9449964	9450483	.	-	.	gene_id "G4P62_010521"; transcript_id "gnl|WGS:JAAVVJ|G4P62_T017321"; gene "mfap2"; locus_tag "G4P62_010521"; orig_protein_id "gnl|WGS:JAAVVJ|G4P62_P017321"; orig_transcript_id "gnl|WGS:JAAVVJ|G4P62_T017321"; product "microfibrillar associated protein 2"; transcript_biotype "mRNA"; exon_number "8";
CM025021.1	Genbank	CDS	9456600	9456630	.	-	0	gene_id "G4P62_010521"; transcript_id "gnl|WGS:JAAVVJ|G4P62_T017321"; gbkey "CDS"; gene "mfap2"; locus_tag "G4P62_010521"; orig_transcript_id "gnl|WGS:JAAVVJ|G4P62_T017321"; product "microfibrillar associated protein 2"; protein_id "KAF7208723.1"; exon_number "1";
CM025021.1	Genbank	CDS	9453529	9453576	.	-	2	gene_id "G4P62_010521"; transcript_id "gnl|WGS:JAAVVJ|G4P62_T017321"; gbkey "CDS"; gene "mfap2"; locus_tag "G4P62_010521"; orig_transcript_id "gnl|WGS:JAAVVJ|G4P62_T017321"; product "microfibrillar associated protein 2"; protein_id "KAF7208723.1"; exon_number "2";
CM025021.1	Genbank	CDS	9453253	9453279	.	-	2	gene_id "G4P62_010521"; transcript_id "gnl|WGS:JAAVVJ|G4P62_T017321"; gbkey "CDS"; gene "mfap2"; locus_tag "G4P62_010521"; orig_transcript_id "gnl|WGS:JAAVVJ|G4P62_T017321"; product "microfibrillar associated protein 2"; protein_id "KAF7208723.1"; exon_number "3";
CM025021.1	Genbank	CDS	9453095	9453175	.	-	2	gene_id "G4P62_010521"; transcript_id "gnl|WGS:JAAVVJ|G4P62_T017321"; gbkey "CDS"; gene "mfap2"; locus_tag "G4P62_010521"; orig_transcript_id "gnl|WGS:JAAVVJ|G4P62_T017321"; product "microfibrillar associated protein 2"; protein_id "KAF7208723.1"; exon_number "4";
CM025021.1	Genbank	CDS	9452979	9453020	.	-	2	gene_id "G4P62_010521"; transcript_id "gnl|WGS:JAAVVJ|G4P62_T017321"; gbkey "CDS"; gene "mfap2"; locus_tag "G4P62_010521"; orig_transcript_id "gnl|WGS:JAAVVJ|G4P62_T017321"; product "microfibrillar associated protein 2"; protein_id "KAF7208723.1"; exon_number "5";
CM025021.1	Genbank	CDS	9452501	9452588	.	-	2	gene_id "G4P62_010521"; transcript_id "gnl|WGS:JAAVVJ|G4P62_T017321"; gbkey "CDS"; gene "mfap2"; locus_tag "G4P62_010521"; orig_transcript_id "gnl|WGS:JAAVVJ|G4P62_T017321"; product "microfibrillar associated protein 2"; protein_id "KAF7208723.1"; exon_number "6";
CM025021.1	Genbank	CDS	9452313	9452386	.	-	1	gene_id "G4P62_010521"; transcript_id "gnl|WGS:JAAVVJ|G4P62_T017321"; gbkey "CDS"; gene "mfap2"; locus_tag "G4P62_010521"; orig_transcript_id "gnl|WGS:JAAVVJ|G4P62_T017321"; product "microfibrillar associated protein 2"; protein_id "KAF7208723.1"; exon_number "7";
CM025021.1	Genbank	CDS	9450383	9450483	.	-	2	gene_id "G4P62_010521"; transcript_id "gnl|WGS:JAAVVJ|G4P62_T017321"; gbkey "CDS"; gene "mfap2"; locus_tag "G4P62_010521"; orig_transcript_id "gnl|WGS:JAAVVJ|G4P62_T017321"; product "microfibrillar associated protein 2"; protein_id "KAF7208723.1"; exon_number "8";
CM025021.1	Genbank	start_codon	9456628	9456630	.	-	0	gene_id "G4P62_010521"; transcript_id "gnl|WGS:JAAVVJ|G4P62_T017321"; gbkey "CDS"; gene "mfap2"; locus_tag "G4P62_010521"; orig_transcript_id "gnl|WGS:JAAVVJ|G4P62_T017321"; product "microfibrillar associated protein 2"; protein_id "KAF7208723.1"; exon_number "1";
CM025021.1	Genbank	stop_codon	9450380	9450382	.	-	0	gene_id "G4P62_010521"; transcript_id "gnl|WGS:JAAVVJ|G4P62_T017321"; gbkey "CDS"; gene "mfap2"; locus_tag "G4P62_010521"; orig_transcript_id "gnl|WGS:JAAVVJ|G4P62_T017321"; product "microfibrillar associated protein 2"; protein_id "KAF7208723.1"; exon_number "8";
CM025021.1	Genbank	gene	9458341	9461736	.	-	.	gene_id "G4P62_010520"; transcript_id ""; description "succinate dehydrogenase [ubiquinone] iron-sulfur"; gbkey "Gene"; gene "sdhb"; gene_biotype "protein_coding"; locus_tag "G4P62_010520";
CM025021.1	Genbank	transcript	9458341	9461736	.	-	.	gene_id "G4P62_010520"; transcript_id "gnl|WGS:JAAVVJ|G4P62_T017320"; gbkey "mRNA"; gene "sdhb"; locus_tag "G4P62_010520"; orig_protein_id "gnl|WGS:JAAVVJ|G4P62_P017320"; orig_transcript_id "gnl|WGS:JAAVVJ|G4P62_T017320"; product "succinate dehydrogenase complex iron sulfur subunit B"; transcript_biotype "mRNA";
CM025021.1	Genbank	exon	9461601	9461736	.	-	.	gene_id "G4P62_010520"; transcript_id "gnl|WGS:JAAVVJ|G4P62_T017320"; gene "sdhb"; locus_tag "G4P62_010520"; orig_protein_id "gnl|WGS:JAAVVJ|G4P62_P017320"; orig_transcript_id "gnl|WGS:JAAVVJ|G4P62_T017320"; product "succinate dehydrogenase complex iron sulfur subunit B"; transcript_biotype "mRNA"; exon_number "1";
CM025021.1	Genbank	exon	9461037	9461170	.	-	.	gene_id "G4P62_010520"; transcript_id "gnl|WGS:JAAVVJ|G4P62_T017320"; gene "sdhb"; locus_tag "G4P62_010520"; orig_protein_id "gnl|WGS:JAAVVJ|G4P62_P017320"; orig_transcript_id "gnl|WGS:JAAVVJ|G4P62_T017320"; product "succinate dehydrogenase complex iron sulfur subunit B"; transcript_biotype "mRNA"; exon_number "2";
CM025021.1	Genbank	exon	9460429	9460514	.	-	.	gene_id "G4P62_010520"; transcript_id "gnl|WGS:JAAVVJ|G4P62_T017320"; gene "sdhb"; locus_tag "G4P62_010520"; orig_protein_id "gnl|WGS:JAAVVJ|G4P62_P017320"; orig_transcript_id "gnl|WGS:JAAVVJ|G4P62_T017320"; product "succinate dehydrogenase complex iron sulfur subunit B"; transcript_biotype "mRNA"; exon_number "3";
CM025021.1	Genbank	exon	9460153	9460289	.	-	.	gene_id "G4P62_010520"; transcript_id "gnl|WGS:JAAVVJ|G4P62_T017320"; gene "sdhb"; locus_tag "G4P62_010520"; orig_protein_id "gnl|WGS:JAAVVJ|G4P62_P017320"; orig_transcript_id "gnl|WGS:JAAVVJ|G4P62_T017320"; product "succinate dehydrogenase complex iron sulfur subunit B"; transcript_biotype "mRNA"; exon_number "4";
CM025021.1	Genbank	exon	9459683	9459799	.	-	.	gene_id "G4P62_010520"; transcript_id "gnl|WGS:JAAVVJ|G4P62_T017320"; gene "sdhb"; locus_tag "G4P62_010520"; orig_protein_id "gnl|WGS:JAAVVJ|G4P62_P017320"; orig_transcript_id "gnl|WGS:JAAVVJ|G4P62_T017320"; product "succinate dehydrogenase complex iron sulfur subunit B"; transcript_biotype "mRNA"; exon_number "5";
CM025021.1	Genbank	exon	9459485	9459586	.	-	.	gene_id "G4P62_010520"; transcript_id "gnl|WGS:JAAVVJ|G4P62_T017320"; gene "sdhb"; locus_tag "G4P62_010520"; orig_protein_id "gnl|WGS:JAAVVJ|G4P62_P017320"; orig_transcript_id "gnl|WGS:JAAVVJ|G4P62_T017320"; product "succinate dehydrogenase complex iron sulfur subunit B"; transcript_biotype "mRNA"; exon_number "6";
CM025021.1	Genbank	exon	9459277	9459399	.	-	.	gene_id "G4P62_010520"; transcript_id "gnl|WGS:JAAVVJ|G4P62_T017320"; gene "sdhb"; locus_tag "G4P62_010520"; orig_protein_id "gnl|WGS:JAAVVJ|G4P62_P017320"; orig_transcript_id "gnl|WGS:JAAVVJ|G4P62_T017320"; product "succinate dehydrogenase complex iron sulfur subunit B"; transcript_biotype "mRNA"; exon_number "7";
CM025021.1	Genbank	exon	9458341	9459007	.	-	.	gene_id "G4P62_010520"; transcript_id "gnl|WGS:JAAVVJ|G4P62_T017320"; gene "sdhb"; locus_tag "G4P62_010520"; orig_protein_id "gnl|WGS:JAAVVJ|G4P62_P017320"; orig_transcript_id "gnl|WGS:JAAVVJ|G4P62_T017320"; product "succinate dehydrogenase complex iron sulfur subunit B"; transcript_biotype "mRNA"; exon_number "8";
CM025021.1	Genbank	CDS	9461601	9461672	.	-	0	gene_id "G4P62_010520"; transcript_id "gnl|WGS:JAAVVJ|G4P62_T017320"; gbkey "CDS"; gene "sdhb"; locus_tag "G4P62_010520"; orig_transcript_id "gnl|WGS:JAAVVJ|G4P62_T017320"; product "succinate dehydrogenase complex iron sulfur subunit B"; protein_id "KAF7208722.1"; exon_number "1";
CM025021.1	Genbank	CDS	9461037	9461170	.	-	0	gene_id "G4P62_010520"; transcript_id "gnl|WGS:JAAVVJ|G4P62_T017320"; gbkey "CDS"; gene "sdhb"; locus_tag "G4P62_010520"; orig_transcript_id "gnl|WGS:JAAVVJ|G4P62_T017320"; product "succinate dehydrogenase complex iron sulfur subunit B"; protein_id "KAF7208722.1"; exon_number "2";
CM025021.1	Genbank	CDS	9460429	9460514	.	-	1	gene_id "G4P62_010520"; transcript_id "gnl|WGS:JAAVVJ|G4P62_T017320"; gbkey "CDS"; gene "sdhb"; locus_tag "G4P62_010520"; orig_transcript_id "gnl|WGS:JAAVVJ|G4P62_T017320"; product "succinate dehydrogenase complex iron sulfur subunit B"; protein_id "KAF7208722.1"; exon_number "3";
CM025021.1	Genbank	CDS	9460153	9460289	.	-	2	gene_id "G4P62_010520"; transcript_id "gnl|WGS:JAAVVJ|G4P62_T017320"; gbkey "CDS"; gene "sdhb"; locus_tag "G4P62_010520"; orig_transcript_id "gnl|WGS:JAAVVJ|G4P62_T017320"; product "succinate dehydrogenase complex iron sulfur subunit B"; protein_id "KAF7208722.1"; exon_number "4";
CM025021.1	Genbank	CDS	9459683	9459799	.	-	0	gene_id "G4P62_010520"; transcript_id "gnl|WGS:JAAVVJ|G4P62_T017320"; gbkey "CDS"; gene "sdhb"; locus_tag "G4P62_010520"; orig_transcript_id "gnl|WGS:JAAVVJ|G4P62_T017320"; product "succinate dehydrogenase complex iron sulfur subunit B"; protein_id "KAF7208722.1"; exon_number "5";
CM025021.1	Genbank	CDS	9459485	9459586	.	-	0	gene_id "G4P62_010520"; transcript_id "gnl|WGS:JAAVVJ|G4P62_T017320"; gbkey "CDS"; gene "sdhb"; locus_tag "G4P62_010520"; orig_transcript_id "gnl|WGS:JAAVVJ|G4P62_T017320"; product "succinate dehydrogenase complex iron sulfur subunit B"; protein_id "KAF7208722.1"; exon_number "6";
CM025021.1	Genbank	CDS	9459277	9459399	.	-	0	gene_id "G4P62_010520"; transcript_id "gnl|WGS:JAAVVJ|G4P62_T017320"; gbkey "CDS"; gene "sdhb"; locus_tag "G4P62_010520"; orig_transcript_id "gnl|WGS:JAAVVJ|G4P62_T017320"; product "succinate dehydrogenase complex iron sulfur subunit B"; protein_id "KAF7208722.1"; exon_number "7";
CM025021.1	Genbank	CDS	9458930	9459007	.	-	0	gene_id "G4P62_010520"; transcript_id "gnl|WGS:JAAVVJ|G4P62_T017320"; gbkey "CDS"; gene "sdhb"; locus_tag "G4P62_010520"; orig_transcript_id "gnl|WGS:JAAVVJ|G4P62_T017320"; product "succinate dehydrogenase complex iron sulfur subunit B"; protein_id "KAF7208722.1"; exon_number "8";
CM025021.1	Genbank	start_codon	9461670	9461672	.	-	0	gene_id "G4P62_010520"; transcript_id "gnl|WGS:JAAVVJ|G4P62_T017320"; gbkey "CDS"; gene "sdhb"; locus_tag "G4P62_010520"; orig_transcript_id "gnl|WGS:JAAVVJ|G4P62_T017320"; product "succinate dehydrogenase complex iron sulfur subunit B"; protein_id "KAF7208722.1"; exon_number "1";
CM025021.1	Genbank	stop_codon	9458927	9458929	.	-	0	gene_id "G4P62_010520"; transcript_id "gnl|WGS:JAAVVJ|G4P62_T017320"; gbkey "CDS"; gene "sdhb"; locus_tag "G4P62_010520"; orig_transcript_id "gnl|WGS:JAAVVJ|G4P62_T017320"; product "succinate dehydrogenase complex iron sulfur subunit B"; protein_id "KAF7208722.1"; exon_number "8";
CM025021.1	Genbank	gene	9461932	9465735	.	+	.	gene_id "G4P62_010519"; transcript_id ""; description "39S ribosomal protein L20 mitochondrial"; gbkey "Gene"; gene "mrpl20"; gene_biotype "protein_coding"; locus_tag "G4P62_010519";
CM025021.1	Genbank	transcript	9461932	9465735	.	+	.	gene_id "G4P62_010519"; transcript_id "gnl|WGS:JAAVVJ|G4P62_T017319"; gbkey "mRNA"; gene "mrpl20"; locus_tag "G4P62_010519"; orig_protein_id "gnl|WGS:JAAVVJ|G4P62_P017319"; orig_transcript_id "gnl|WGS:JAAVVJ|G4P62_T017319"; product "mitochondrial ribosomal protein L20"; transcript_biotype "mRNA";
CM025021.1	Genbank	exon	9461932	9462167	.	+	.	gene_id "G4P62_010519"; transcript_id "gnl|WGS:JAAVVJ|G4P62_T017319"; gene "mrpl20"; locus_tag "G4P62_010519"; orig_protein_id "gnl|WGS:JAAVVJ|G4P62_P017319"; orig_transcript_id "gnl|WGS:JAAVVJ|G4P62_T017319"; product "mitochondrial ribosomal protein L20"; transcript_biotype "mRNA"; exon_number "1";
CM025021.1	Genbank	exon	9462325	9462435	.	+	.	gene_id "G4P62_010519"; transcript_id "gnl|WGS:JAAVVJ|G4P62_T017319"; gene "mrpl20"; locus_tag "G4P62_010519"; orig_protein_id "gnl|WGS:JAAVVJ|G4P62_P017319"; orig_transcript_id "gnl|WGS:JAAVVJ|G4P62_T017319"; product "mitochondrial ribosomal protein L20"; transcript_biotype "mRNA"; exon_number "2";
CM025021.1	Genbank	exon	9465254	9465331	.	+	.	gene_id "G4P62_010519"; transcript_id "gnl|WGS:JAAVVJ|G4P62_T017319"; gene "mrpl20"; locus_tag "G4P62_010519"; orig_protein_id "gnl|WGS:JAAVVJ|G4P62_P017319"; orig_transcript_id "gnl|WGS:JAAVVJ|G4P62_T017319"; product "mitochondrial ribosomal protein L20"; transcript_biotype "mRNA"; exon_number "3";
CM025021.1	Genbank	exon	9465423	9465735	.	+	.	gene_id "G4P62_010519"; transcript_id "gnl|WGS:JAAVVJ|G4P62_T017319"; gene "mrpl20"; locus_tag "G4P62_010519"; orig_protein_id "gnl|WGS:JAAVVJ|G4P62_P017319"; orig_transcript_id "gnl|WGS:JAAVVJ|G4P62_T017319"; product "mitochondrial ribosomal protein L20"; transcript_biotype "mRNA"; exon_number "4";
CM025021.1	Genbank	CDS	9462081	9462167	.	+	0	gene_id "G4P62_010519"; transcript_id "gnl|WGS:JAAVVJ|G4P62_T017319"; gbkey "CDS"; gene "mrpl20"; locus_tag "G4P62_010519"; orig_transcript_id "gnl|WGS:JAAVVJ|G4P62_T017319"; product "mitochondrial ribosomal protein L20"; protein_id "KAF7208721.1"; exon_number "1";
CM025021.1	Genbank	CDS	9462325	9462435	.	+	0	gene_id "G4P62_010519"; transcript_id "gnl|WGS:JAAVVJ|G4P62_T017319"; gbkey "CDS"; gene "mrpl20"; locus_tag "G4P62_010519"; orig_transcript_id "gnl|WGS:JAAVVJ|G4P62_T017319"; product "mitochondrial ribosomal protein L20"; protein_id "KAF7208721.1"; exon_number "2";
CM025021.1	Genbank	CDS	9465254	9465331	.	+	0	gene_id "G4P62_010519"; transcript_id "gnl|WGS:JAAVVJ|G4P62_T017319"; gbkey "CDS"; gene "mrpl20"; locus_tag "G4P62_010519"; orig_transcript_id "gnl|WGS:JAAVVJ|G4P62_T017319"; product "mitochondrial ribosomal protein L20"; protein_id "KAF7208721.1"; exon_number "3";
CM025021.1	Genbank	CDS	9465423	9465590	.	+	0	gene_id "G4P62_010519"; transcript_id "gnl|WGS:JAAVVJ|G4P62_T017319"; gbkey "CDS"; gene "mrpl20"; locus_tag "G4P62_010519"; orig_transcript_id "gnl|WGS:JAAVVJ|G4P62_T017319"; product "mitochondrial ribosomal protein L20"; protein_id "KAF7208721.1"; exon_number "4";
CM025021.1	Genbank	start_codon	9462081	9462083	.	+	0	gene_id "G4P62_010519"; transcript_id "gnl|WGS:JAAVVJ|G4P62_T017319"; gbkey "CDS"; gene "mrpl20"; locus_tag "G4P62_010519"; orig_transcript_id "gnl|WGS:JAAVVJ|G4P62_T017319"; product "mitochondrial ribosomal protein L20"; protein_id "KAF7208721.1"; exon_number "1";
CM025021.1	Genbank	stop_codon	9465591	9465593	.	+	0	gene_id "G4P62_010519"; transcript_id "gnl|WGS:JAAVVJ|G4P62_T017319"; gbkey "CDS"; gene "mrpl20"; locus_tag "G4P62_010519"; orig_transcript_id "gnl|WGS:JAAVVJ|G4P62_T017319"; product "mitochondrial ribosomal protein L20"; protein_id "KAF7208721.1"; exon_number "4";
CM025021.1	Genbank	gene	9468281	9474707	.	+	.	gene_id "G4P62_010518"; transcript_id ""; description "ATPase family AAA domain-containing protein 3A"; gbkey "Gene"; gene "atad3a"; gene_biotype "protein_coding"; locus_tag "G4P62_010518";
CM025021.1	Genbank	transcript	9468281	9474707	.	+	.	gene_id "G4P62_010518"; transcript_id "gnl|WGS:JAAVVJ|G4P62_T017318"; gbkey "mRNA"; gene "atad3a"; locus_tag "G4P62_010518"; note "AAA domain containing 3A"; orig_protein_id "gnl|WGS:JAAVVJ|G4P62_P017318"; orig_transcript_id "gnl|WGS:JAAVVJ|G4P62_T017318"; product "ATPase family"; transcript_biotype "mRNA";
CM025021.1	Genbank	exon	9468281	9468588	.	+	.	gene_id "G4P62_010518"; transcript_id "gnl|WGS:JAAVVJ|G4P62_T017318"; gene "atad3a"; locus_tag "G4P62_010518"; note "AAA domain containing 3A"; orig_protein_id "gnl|WGS:JAAVVJ|G4P62_P017318"; orig_transcript_id "gnl|WGS:JAAVVJ|G4P62_T017318"; product "ATPase family"; transcript_biotype "mRNA"; exon_number "1";
CM025021.1	Genbank	exon	9468914	9468990	.	+	.	gene_id "G4P62_010518"; transcript_id "gnl|WGS:JAAVVJ|G4P62_T017318"; gene "atad3a"; locus_tag "G4P62_010518"; note "AAA domain containing 3A"; orig_protein_id "gnl|WGS:JAAVVJ|G4P62_P017318"; orig_transcript_id "gnl|WGS:JAAVVJ|G4P62_T017318"; product "ATPase family"; transcript_biotype "mRNA"; exon_number "2";
CM025021.1	Genbank	exon	9469466	9469567	.	+	.	gene_id "G4P62_010518"; transcript_id "gnl|WGS:JAAVVJ|G4P62_T017318"; gene "atad3a"; locus_tag "G4P62_010518"; note "AAA domain containing 3A"; orig_protein_id "gnl|WGS:JAAVVJ|G4P62_P017318"; orig_transcript_id "gnl|WGS:JAAVVJ|G4P62_T017318"; product "ATPase family"; transcript_biotype "mRNA"; exon_number "3";
CM025021.1	Genbank	exon	9469645	9469704	.	+	.	gene_id "G4P62_010518"; transcript_id "gnl|WGS:JAAVVJ|G4P62_T017318"; gene "atad3a"; locus_tag "G4P62_010518"; note "AAA domain containing 3A"; orig_protein_id "gnl|WGS:JAAVVJ|G4P62_P017318"; orig_transcript_id "gnl|WGS:JAAVVJ|G4P62_T017318"; product "ATPase family"; transcript_biotype "mRNA"; exon_number "4";
CM025021.1	Genbank	exon	9469779	9469848	.	+	.	gene_id "G4P62_010518"; transcript_id "gnl|WGS:JAAVVJ|G4P62_T017318"; gene "atad3a"; locus_tag "G4P62_010518"; note "AAA domain containing 3A"; orig_protein_id "gnl|WGS:JAAVVJ|G4P62_P017318"; orig_transcript_id "gnl|WGS:JAAVVJ|G4P62_T017318"; product "ATPase family"; transcript_biotype "mRNA"; exon_number "5";
CM025021.1	Genbank	exon	9469932	9470097	.	+	.	gene_id "G4P62_010518"; transcript_id "gnl|WGS:JAAVVJ|G4P62_T017318"; gene "atad3a"; locus_tag "G4P62_010518"; note "AAA domain containing 3A"; orig_protein_id "gnl|WGS:JAAVVJ|G4P62_P017318"; orig_transcript_id "gnl|WGS:JAAVVJ|G4P62_T017318"; product "ATPase family"; transcript_biotype "mRNA"; exon_number "6";
CM025021.1	Genbank	exon	9470800	9470869	.	+	.	gene_id "G4P62_010518"; transcript_id "gnl|WGS:JAAVVJ|G4P62_T017318"; gene "atad3a"; locus_tag "G4P62_010518"; note "AAA domain containing 3A"; orig_protein_id "gnl|WGS:JAAVVJ|G4P62_P017318"; orig_transcript_id "gnl|WGS:JAAVVJ|G4P62_T017318"; product "ATPase family"; transcript_biotype "mRNA"; exon_number "7";
CM025021.1	Genbank	exon	9471918	9472073	.	+	.	gene_id "G4P62_010518"; transcript_id "gnl|WGS:JAAVVJ|G4P62_T017318"; gene "atad3a"; locus_tag "G4P62_010518"; note "AAA domain containing 3A"; orig_protein_id "gnl|WGS:JAAVVJ|G4P62_P017318"; orig_transcript_id "gnl|WGS:JAAVVJ|G4P62_T017318"; product "ATPase family"; transcript_biotype "mRNA"; exon_number "8";
CM025021.1	Genbank	exon	9472170	9472226	.	+	.	gene_id "G4P62_010518"; transcript_id "gnl|WGS:JAAVVJ|G4P62_T017318"; gene "atad3a"; locus_tag "G4P62_010518"; note "AAA domain containing 3A"; orig_protein_id "gnl|WGS:JAAVVJ|G4P62_P017318"; orig_transcript_id "gnl|WGS:JAAVVJ|G4P62_T017318"; product "ATPase family"; transcript_biotype "mRNA"; exon_number "9";
CM025021.1	Genbank	exon	9472302	9472427	.	+	.	gene_id "G4P62_010518"; transcript_id "gnl|WGS:JAAVVJ|G4P62_T017318"; gene "atad3a"; locus_tag "G4P62_010518"; note "AAA domain containing 3A"; orig_protein_id "gnl|WGS:JAAVVJ|G4P62_P017318"; orig_transcript_id "gnl|WGS:JAAVVJ|G4P62_T017318"; product "ATPase family"; transcript_biotype "mRNA"; exon_number "10";
CM025021.1	Genbank	exon	9472506	9472630	.	+	.	gene_id "G4P62_010518"; transcript_id "gnl|WGS:JAAVVJ|G4P62_T017318"; gene "atad3a"; locus_tag "G4P62_010518"; note "AAA domain containing 3A"; orig_protein_id "gnl|WGS:JAAVVJ|G4P62_P017318"; orig_transcript_id "gnl|WGS:JAAVVJ|G4P62_T017318"; product "ATPase family"; transcript_biotype "mRNA"; exon_number "11";
CM025021.1	Genbank	exon	9472714	9472765	.	+	.	gene_id "G4P62_010518"; transcript_id "gnl|WGS:JAAVVJ|G4P62_T017318"; gene "atad3a"; locus_tag "G4P62_010518"; note "AAA domain containing 3A"; orig_protein_id "gnl|WGS:JAAVVJ|G4P62_P017318"; orig_transcript_id "gnl|WGS:JAAVVJ|G4P62_T017318"; product "ATPase family"; transcript_biotype "mRNA"; exon_number "12";
CM025021.1	Genbank	exon	9472841	9472911	.	+	.	gene_id "G4P62_010518"; transcript_id "gnl|WGS:JAAVVJ|G4P62_T017318"; gene "atad3a"; locus_tag "G4P62_010518"; note "AAA domain containing 3A"; orig_protein_id "gnl|WGS:JAAVVJ|G4P62_P017318"; orig_transcript_id "gnl|WGS:JAAVVJ|G4P62_T017318"; product "ATPase family"; transcript_biotype "mRNA"; exon_number "13";
CM025021.1	Genbank	exon	9472988	9473155	.	+	.	gene_id "G4P62_010518"; transcript_id "gnl|WGS:JAAVVJ|G4P62_T017318"; gene "atad3a"; locus_tag "G4P62_010518"; note "AAA domain containing 3A"; orig_protein_id "gnl|WGS:JAAVVJ|G4P62_P017318"; orig_transcript_id "gnl|WGS:JAAVVJ|G4P62_T017318"; product "ATPase family"; transcript_biotype "mRNA"; exon_number "14";
CM025021.1	Genbank	exon	9473249	9473357	.	+	.	gene_id "G4P62_010518"; transcript_id "gnl|WGS:JAAVVJ|G4P62_T017318"; gene "atad3a"; locus_tag "G4P62_010518"; note "AAA domain containing 3A"; orig_protein_id "gnl|WGS:JAAVVJ|G4P62_P017318"; orig_transcript_id "gnl|WGS:JAAVVJ|G4P62_T017318"; product "ATPase family"; transcript_biotype "mRNA"; exon_number "15";
CM025021.1	Genbank	exon	9474031	9474707	.	+	.	gene_id "G4P62_010518"; transcript_id "gnl|WGS:JAAVVJ|G4P62_T017318"; gene "atad3a"; locus_tag "G4P62_010518"; note "AAA domain containing 3A"; orig_protein_id "gnl|WGS:JAAVVJ|G4P62_P017318"; orig_transcript_id "gnl|WGS:JAAVVJ|G4P62_T017318"; product "ATPase family"; transcript_biotype "mRNA"; exon_number "16";
CM025021.1	Genbank	CDS	9468396	9468588	.	+	0	gene_id "G4P62_010518"; transcript_id "gnl|WGS:JAAVVJ|G4P62_T017318"; gbkey "CDS"; gene "atad3a"; locus_tag "G4P62_010518"; orig_transcript_id "gnl|WGS:JAAVVJ|G4P62_T017318"; product "AAA domain containing 3A"; protein_id "KAF7208720.1"; exon_number "1";
CM025021.1	Genbank	CDS	9468914	9468990	.	+	2	gene_id "G4P62_010518"; transcript_id "gnl|WGS:JAAVVJ|G4P62_T017318"; gbkey "CDS"; gene "atad3a"; locus_tag "G4P62_010518"; orig_transcript_id "gnl|WGS:JAAVVJ|G4P62_T017318"; product "AAA domain containing 3A"; protein_id "KAF7208720.1"; exon_number "2";
CM025021.1	Genbank	CDS	9469466	9469567	.	+	0	gene_id "G4P62_010518"; transcript_id "gnl|WGS:JAAVVJ|G4P62_T017318"; gbkey "CDS"; gene "atad3a"; locus_tag "G4P62_010518"; orig_transcript_id "gnl|WGS:JAAVVJ|G4P62_T017318"; product "AAA domain containing 3A"; protein_id "KAF7208720.1"; exon_number "3";
CM025021.1	Genbank	CDS	9469645	9469704	.	+	0	gene_id "G4P62_010518"; transcript_id "gnl|WGS:JAAVVJ|G4P62_T017318"; gbkey "CDS"; gene "atad3a"; locus_tag "G4P62_010518"; orig_transcript_id "gnl|WGS:JAAVVJ|G4P62_T017318"; product "AAA domain containing 3A"; protein_id "KAF7208720.1"; exon_number "4";
CM025021.1	Genbank	CDS	9469779	9469848	.	+	0	gene_id "G4P62_010518"; transcript_id "gnl|WGS:JAAVVJ|G4P62_T017318"; gbkey "CDS"; gene "atad3a"; locus_tag "G4P62_010518"; orig_transcript_id "gnl|WGS:JAAVVJ|G4P62_T017318"; product "AAA domain containing 3A"; protein_id "KAF7208720.1"; exon_number "5";
CM025021.1	Genbank	CDS	9469932	9470097	.	+	2	gene_id "G4P62_010518"; transcript_id "gnl|WGS:JAAVVJ|G4P62_T017318"; gbkey "CDS"; gene "atad3a"; locus_tag "G4P62_010518"; orig_transcript_id "gnl|WGS:JAAVVJ|G4P62_T017318"; product "AAA domain containing 3A"; protein_id "KAF7208720.1"; exon_number "6";
CM025021.1	Genbank	CDS	9470800	9470869	.	+	1	gene_id "G4P62_010518"; transcript_id "gnl|WGS:JAAVVJ|G4P62_T017318"; gbkey "CDS"; gene "atad3a"; locus_tag "G4P62_010518"; orig_transcript_id "gnl|WGS:JAAVVJ|G4P62_T017318"; product "AAA domain containing 3A"; protein_id "KAF7208720.1"; exon_number "7";
CM025021.1	Genbank	CDS	9471918	9472073	.	+	0	gene_id "G4P62_010518"; transcript_id "gnl|WGS:JAAVVJ|G4P62_T017318"; gbkey "CDS"; gene "atad3a"; locus_tag "G4P62_010518"; orig_transcript_id "gnl|WGS:JAAVVJ|G4P62_T017318"; product "AAA domain containing 3A"; protein_id "KAF7208720.1"; exon_number "8";
CM025021.1	Genbank	CDS	9472170	9472226	.	+	0	gene_id "G4P62_010518"; transcript_id "gnl|WGS:JAAVVJ|G4P62_T017318"; gbkey "CDS"; gene "atad3a"; locus_tag "G4P62_010518"; orig_transcript_id "gnl|WGS:JAAVVJ|G4P62_T017318"; product "AAA domain containing 3A"; protein_id "KAF7208720.1"; exon_number "9";
CM025021.1	Genbank	CDS	9472302	9472427	.	+	0	gene_id "G4P62_010518"; transcript_id "gnl|WGS:JAAVVJ|G4P62_T017318"; gbkey "CDS"; gene "atad3a"; locus_tag "G4P62_010518"; orig_transcript_id "gnl|WGS:JAAVVJ|G4P62_T017318"; product "AAA domain containing 3A"; protein_id "KAF7208720.1"; exon_number "10";
CM025021.1	Genbank	CDS	9472506	9472630	.	+	0	gene_id "G4P62_010518"; transcript_id "gnl|WGS:JAAVVJ|G4P62_T017318"; gbkey "CDS"; gene "atad3a"; locus_tag "G4P62_010518"; orig_transcript_id "gnl|WGS:JAAVVJ|G4P62_T017318"; product "AAA domain containing 3A"; protein_id "KAF7208720.1"; exon_number "11";
CM025021.1	Genbank	CDS	9472714	9472765	.	+	1	gene_id "G4P62_010518"; transcript_id "gnl|WGS:JAAVVJ|G4P62_T017318"; gbkey "CDS"; gene "atad3a"; locus_tag "G4P62_010518"; orig_transcript_id "gnl|WGS:JAAVVJ|G4P62_T017318"; product "AAA domain containing 3A"; protein_id "KAF7208720.1"; exon_number "12";
CM025021.1	Genbank	CDS	9472841	9472911	.	+	0	gene_id "G4P62_010518"; transcript_id "gnl|WGS:JAAVVJ|G4P62_T017318"; gbkey "CDS"; gene "atad3a"; locus_tag "G4P62_010518"; orig_transcript_id "gnl|WGS:JAAVVJ|G4P62_T017318"; product "AAA domain containing 3A"; protein_id "KAF7208720.1"; exon_number "13";
CM025021.1	Genbank	CDS	9472988	9473155	.	+	1	gene_id "G4P62_010518"; transcript_id "gnl|WGS:JAAVVJ|G4P62_T017318"; gbkey "CDS"; gene "atad3a"; locus_tag "G4P62_010518"; orig_transcript_id "gnl|WGS:JAAVVJ|G4P62_T017318"; product "AAA domain containing 3A"; protein_id "KAF7208720.1"; exon_number "14";
CM025021.1	Genbank	CDS	9473249	9473357	.	+	1	gene_id "G4P62_010518"; transcript_id "gnl|WGS:JAAVVJ|G4P62_T017318"; gbkey "CDS"; gene "atad3a"; locus_tag "G4P62_010518"; orig_transcript_id "gnl|WGS:JAAVVJ|G4P62_T017318"; product "AAA domain containing 3A"; protein_id "KAF7208720.1"; exon_number "15";
CM025021.1	Genbank	CDS	9474031	9474447	.	+	0	gene_id "G4P62_010518"; transcript_id "gnl|WGS:JAAVVJ|G4P62_T017318"; gbkey "CDS"; gene "atad3a"; locus_tag "G4P62_010518"; orig_transcript_id "gnl|WGS:JAAVVJ|G4P62_T017318"; product "AAA domain containing 3A"; protein_id "KAF7208720.1"; exon_number "16";
CM025021.1	Genbank	start_codon	9468396	9468398	.	+	0	gene_id "G4P62_010518"; transcript_id "gnl|WGS:JAAVVJ|G4P62_T017318"; gbkey "CDS"; gene "atad3a"; locus_tag "G4P62_010518"; orig_transcript_id "gnl|WGS:JAAVVJ|G4P62_T017318"; product "AAA domain containing 3A"; protein_id "KAF7208720.1"; exon_number "1";
CM025021.1	Genbank	stop_codon	9474448	9474450	.	+	0	gene_id "G4P62_010518"; transcript_id "gnl|WGS:JAAVVJ|G4P62_T017318"; gbkey "CDS"; gene "atad3a"; locus_tag "G4P62_010518"; orig_transcript_id "gnl|WGS:JAAVVJ|G4P62_T017318"; product "AAA domain containing 3A"; protein_id "KAF7208720.1"; exon_number "16";
CM025021.1	Genbank	gene	9476853	9480459	.	-	.	gene_id "G4P62_010517"; transcript_id ""; description "RNA polymerase II subunit A C-terminal domain"; gbkey "Gene"; gene "ssu72"; gene_biotype "protein_coding"; locus_tag "G4P62_010517";
CM025021.1	Genbank	transcript	9476853	9480459	.	-	.	gene_id "G4P62_010517"; transcript_id "gnl|WGS:JAAVVJ|G4P62_T017317"; gbkey "mRNA"; gene "ssu72"; locus_tag "G4P62_010517"; note "RNA polymerase II CTD phosphatase"; orig_protein_id "gnl|WGS:JAAVVJ|G4P62_P017317"; orig_transcript_id "gnl|WGS:JAAVVJ|G4P62_T017317"; product "RNA polymerase II CTD phosphatase"; transcript_biotype "mRNA";
CM025021.1	Genbank	exon	9480179	9480459	.	-	.	gene_id "G4P62_010517"; transcript_id "gnl|WGS:JAAVVJ|G4P62_T017317"; gene "ssu72"; locus_tag "G4P62_010517"; note "RNA polymerase II CTD phosphatase"; orig_protein_id "gnl|WGS:JAAVVJ|G4P62_P017317"; orig_transcript_id "gnl|WGS:JAAVVJ|G4P62_T017317"; product "RNA polymerase II CTD phosphatase"; transcript_biotype "mRNA"; exon_number "1";
CM025021.1	Genbank	exon	9479412	9479555	.	-	.	gene_id "G4P62_010517"; transcript_id "gnl|WGS:JAAVVJ|G4P62_T017317"; gene "ssu72"; locus_tag "G4P62_010517"; note "RNA polymerase II CTD phosphatase"; orig_protein_id "gnl|WGS:JAAVVJ|G4P62_P017317"; orig_transcript_id "gnl|WGS:JAAVVJ|G4P62_T017317"; product "RNA polymerase II CTD phosphatase"; transcript_biotype "mRNA"; exon_number "2";
CM025021.1	Genbank	exon	9478054	9478193	.	-	.	gene_id "G4P62_010517"; transcript_id "gnl|WGS:JAAVVJ|G4P62_T017317"; gene "ssu72"; locus_tag "G4P62_010517"; note "RNA polymerase II CTD phosphatase"; orig_protein_id "gnl|WGS:JAAVVJ|G4P62_P017317"; orig_transcript_id "gnl|WGS:JAAVVJ|G4P62_T017317"; product "RNA polymerase II CTD phosphatase"; transcript_biotype "mRNA"; exon_number "3";
CM025021.1	Genbank	exon	9477828	9477946	.	-	.	gene_id "G4P62_010517"; transcript_id "gnl|WGS:JAAVVJ|G4P62_T017317"; gene "ssu72"; locus_tag "G4P62_010517"; note "RNA polymerase II CTD phosphatase"; orig_protein_id "gnl|WGS:JAAVVJ|G4P62_P017317"; orig_transcript_id "gnl|WGS:JAAVVJ|G4P62_T017317"; product "RNA polymerase II CTD phosphatase"; transcript_biotype "mRNA"; exon_number "4";
CM025021.1	Genbank	exon	9476853	9477733	.	-	.	gene_id "G4P62_010517"; transcript_id "gnl|WGS:JAAVVJ|G4P62_T017317"; gene "ssu72"; locus_tag "G4P62_010517"; note "RNA polymerase II CTD phosphatase"; orig_protein_id "gnl|WGS:JAAVVJ|G4P62_P017317"; orig_transcript_id "gnl|WGS:JAAVVJ|G4P62_T017317"; product "RNA polymerase II CTD phosphatase"; transcript_biotype "mRNA"; exon_number "5";
CM025021.1	Genbank	CDS	9480179	9480258	.	-	0	gene_id "G4P62_010517"; transcript_id "gnl|WGS:JAAVVJ|G4P62_T017317"; gbkey "CDS"; gene "ssu72"; locus_tag "G4P62_010517"; orig_transcript_id "gnl|WGS:JAAVVJ|G4P62_T017317"; product "RNA polymerase II CTD phosphatase"; protein_id "KAF7208719.1"; exon_number "1";
CM025021.1	Genbank	CDS	9479412	9479555	.	-	1	gene_id "G4P62_010517"; transcript_id "gnl|WGS:JAAVVJ|G4P62_T017317"; gbkey "CDS"; gene "ssu72"; locus_tag "G4P62_010517"; orig_transcript_id "gnl|WGS:JAAVVJ|G4P62_T017317"; product "RNA polymerase II CTD phosphatase"; protein_id "KAF7208719.1"; exon_number "2";
CM025021.1	Genbank	CDS	9478054	9478193	.	-	1	gene_id "G4P62_010517"; transcript_id "gnl|WGS:JAAVVJ|G4P62_T017317"; gbkey "CDS"; gene "ssu72"; locus_tag "G4P62_010517"; orig_transcript_id "gnl|WGS:JAAVVJ|G4P62_T017317"; product "RNA polymerase II CTD phosphatase"; protein_id "KAF7208719.1"; exon_number "3";
CM025021.1	Genbank	CDS	9477828	9477946	.	-	2	gene_id "G4P62_010517"; transcript_id "gnl|WGS:JAAVVJ|G4P62_T017317"; gbkey "CDS"; gene "ssu72"; locus_tag "G4P62_010517"; orig_transcript_id "gnl|WGS:JAAVVJ|G4P62_T017317"; product "RNA polymerase II CTD phosphatase"; protein_id "KAF7208719.1"; exon_number "4";
CM025021.1	Genbank	CDS	9477635	9477733	.	-	0	gene_id "G4P62_010517"; transcript_id "gnl|WGS:JAAVVJ|G4P62_T017317"; gbkey "CDS"; gene "ssu72"; locus_tag "G4P62_010517"; orig_transcript_id "gnl|WGS:JAAVVJ|G4P62_T017317"; product "RNA polymerase II CTD phosphatase"; protein_id "KAF7208719.1"; exon_number "5";
CM025021.1	Genbank	start_codon	9480256	9480258	.	-	0	gene_id "G4P62_010517"; transcript_id "gnl|WGS:JAAVVJ|G4P62_T017317"; gbkey "CDS"; gene "ssu72"; locus_tag "G4P62_010517"; orig_transcript_id "gnl|WGS:JAAVVJ|G4P62_T017317"; product "RNA polymerase II CTD phosphatase"; protein_id "KAF7208719.1"; exon_number "1";
CM025021.1	Genbank	stop_codon	9477632	9477634	.	-	0	gene_id "G4P62_010517"; transcript_id "gnl|WGS:JAAVVJ|G4P62_T017317"; gbkey "CDS"; gene "ssu72"; locus_tag "G4P62_010517"; orig_transcript_id "gnl|WGS:JAAVVJ|G4P62_T017317"; product "RNA polymerase II CTD phosphatase"; protein_id "KAF7208719.1"; exon_number "5";
CM025021.1	Genbank	gene	9484129	9485743	.	-	.	gene_id "G4P62_010516"; transcript_id ""; description "fibronectin type-III domain-containing"; gbkey "Gene"; gene_biotype "protein_coding"; locus_tag "G4P62_010516"; note "csgr10h1orf233";
CM025021.1	Genbank	transcript	9484129	9485743	.	-	.	gene_id "G4P62_010516"; transcript_id "gnl|WGS:JAAVVJ|G4P62_T017316"; gbkey "mRNA"; locus_tag "G4P62_010516"; note "human C1orf233"; orig_protein_id "gnl|WGS:JAAVVJ|G4P62_P017316"; orig_transcript_id "gnl|WGS:JAAVVJ|G4P62_T017316"; product "hypothetical protein"; transcript_biotype "mRNA";
CM025021.1	Genbank	exon	9485638	9485743	.	-	.	gene_id "G4P62_010516"; transcript_id "gnl|WGS:JAAVVJ|G4P62_T017316"; locus_tag "G4P62_010516"; note "human C1orf233"; orig_protein_id "gnl|WGS:JAAVVJ|G4P62_P017316"; orig_transcript_id "gnl|WGS:JAAVVJ|G4P62_T017316"; product "hypothetical protein"; transcript_biotype "mRNA"; exon_number "1";
CM025021.1	Genbank	exon	9484129	9485418	.	-	.	gene_id "G4P62_010516"; transcript_id "gnl|WGS:JAAVVJ|G4P62_T017316"; locus_tag "G4P62_010516"; note "human C1orf233"; orig_protein_id "gnl|WGS:JAAVVJ|G4P62_P017316"; orig_transcript_id "gnl|WGS:JAAVVJ|G4P62_T017316"; product "hypothetical protein"; transcript_biotype "mRNA"; exon_number "2";
CM025021.1	Genbank	CDS	9484567	9485418	.	-	0	gene_id "G4P62_010516"; transcript_id "gnl|WGS:JAAVVJ|G4P62_T017316"; gbkey "CDS"; locus_tag "G4P62_010516"; note "human C1orf233"; orig_transcript_id "gnl|WGS:JAAVVJ|G4P62_T017316"; product "hypothetical protein"; protein_id "KAF7208718.1"; exon_number "2";
CM025021.1	Genbank	start_codon	9485416	9485418	.	-	0	gene_id "G4P62_010516"; transcript_id "gnl|WGS:JAAVVJ|G4P62_T017316"; gbkey "CDS"; locus_tag "G4P62_010516"; note "human C1orf233"; orig_transcript_id "gnl|WGS:JAAVVJ|G4P62_T017316"; product "hypothetical protein"; protein_id "KAF7208718.1"; exon_number "2";
CM025021.1	Genbank	stop_codon	9484564	9484566	.	-	0	gene_id "G4P62_010516"; transcript_id "gnl|WGS:JAAVVJ|G4P62_T017316"; gbkey "CDS"; locus_tag "G4P62_010516"; note "human C1orf233"; orig_transcript_id "gnl|WGS:JAAVVJ|G4P62_T017316"; product "hypothetical protein"; protein_id "KAF7208718.1"; exon_number "2";
CM025021.1	Genbank	gene	9487634	9488890	.	+	.	gene_id "G4P62_010515"; transcript_id ""; description "neuropeptide Y receptor type 2-like"; gbkey "Gene"; gene_biotype "protein_coding"; locus_tag "G4P62_010515"; note "LOC107385956";
CM025021.1	Genbank	transcript	9487634	9488890	.	+	.	gene_id "G4P62_010515"; transcript_id "gnl|WGS:JAAVVJ|G4P62_T017315"; gbkey "mRNA"; locus_tag "G4P62_010515"; orig_protein_id "gnl|WGS:JAAVVJ|G4P62_P017315"; orig_transcript_id "gnl|WGS:JAAVVJ|G4P62_T017315"; product "neuropeptide Y receptor type 2-like"; transcript_biotype "mRNA";
CM025021.1	Genbank	exon	9487634	9487772	.	+	.	gene_id "G4P62_010515"; transcript_id "gnl|WGS:JAAVVJ|G4P62_T017315"; locus_tag "G4P62_010515"; orig_protein_id "gnl|WGS:JAAVVJ|G4P62_P017315"; orig_transcript_id "gnl|WGS:JAAVVJ|G4P62_T017315"; product "neuropeptide Y receptor type 2-like"; transcript_biotype "mRNA"; exon_number "1";
CM025021.1	Genbank	exon	9487841	9488890	.	+	.	gene_id "G4P62_010515"; transcript_id "gnl|WGS:JAAVVJ|G4P62_T017315"; locus_tag "G4P62_010515"; orig_protein_id "gnl|WGS:JAAVVJ|G4P62_P017315"; orig_transcript_id "gnl|WGS:JAAVVJ|G4P62_T017315"; product "neuropeptide Y receptor type 2-like"; transcript_biotype "mRNA"; exon_number "2";
CM025021.1	Genbank	CDS	9487686	9487772	.	+	0	gene_id "G4P62_010515"; transcript_id "gnl|WGS:JAAVVJ|G4P62_T017315"; gbkey "CDS"; locus_tag "G4P62_010515"; orig_transcript_id "gnl|WGS:JAAVVJ|G4P62_T017315"; product "neuropeptide Y receptor type 2-like"; protein_id "KAF7208717.1"; exon_number "1";
CM025021.1	Genbank	CDS	9487841	9488830	.	+	0	gene_id "G4P62_010515"; transcript_id "gnl|WGS:JAAVVJ|G4P62_T017315"; gbkey "CDS"; locus_tag "G4P62_010515"; orig_transcript_id "gnl|WGS:JAAVVJ|G4P62_T017315"; product "neuropeptide Y receptor type 2-like"; protein_id "KAF7208717.1"; exon_number "2";
CM025021.1	Genbank	start_codon	9487686	9487688	.	+	0	gene_id "G4P62_010515"; transcript_id "gnl|WGS:JAAVVJ|G4P62_T017315"; gbkey "CDS"; locus_tag "G4P62_010515"; orig_transcript_id "gnl|WGS:JAAVVJ|G4P62_T017315"; product "neuropeptide Y receptor type 2-like"; protein_id "KAF7208717.1"; exon_number "1";
CM025021.1	Genbank	stop_codon	9488831	9488833	.	+	0	gene_id "G4P62_010515"; transcript_id "gnl|WGS:JAAVVJ|G4P62_T017315"; gbkey "CDS"; locus_tag "G4P62_010515"; orig_transcript_id "gnl|WGS:JAAVVJ|G4P62_T017315"; product "neuropeptide Y receptor type 2-like"; protein_id "KAF7208717.1"; exon_number "2";
CM025021.1	Genbank	gene	9498037	9499775	.	-	.	gene_id "G4P62_010514"; transcript_id ""; description "bombesin receptor subtype-3-like"; gbkey "Gene"; gene_biotype "protein_coding"; locus_tag "G4P62_010514"; note "LOC107385955"; partial "true";
CM025021.1	Genbank	transcript	9498037	9499775	.	-	.	gene_id "G4P62_010514"; transcript_id "gnl|WGS:JAAVVJ|G4P62_T017314"; gbkey "mRNA"; locus_tag "G4P62_010514"; orig_protein_id "gnl|WGS:JAAVVJ|G4P62_P017314"; orig_transcript_id "gnl|WGS:JAAVVJ|G4P62_T017314"; partial "true"; product "bombesin receptor subtype-3-like"; transcript_biotype "mRNA";
CM025021.1	Genbank	exon	9499248	9499775	.	-	.	gene_id "G4P62_010514"; transcript_id "gnl|WGS:JAAVVJ|G4P62_T017314"; locus_tag "G4P62_010514"; orig_protein_id "gnl|WGS:JAAVVJ|G4P62_P017314"; orig_transcript_id "gnl|WGS:JAAVVJ|G4P62_T017314"; partial "true"; product "bombesin receptor subtype-3-like"; transcript_biotype "mRNA"; exon_number "1";
CM025021.1	Genbank	exon	9498634	9498897	.	-	.	gene_id "G4P62_010514"; transcript_id "gnl|WGS:JAAVVJ|G4P62_T017314"; locus_tag "G4P62_010514"; orig_protein_id "gnl|WGS:JAAVVJ|G4P62_P017314"; orig_transcript_id "gnl|WGS:JAAVVJ|G4P62_T017314"; partial "true"; product "bombesin receptor subtype-3-like"; transcript_biotype "mRNA"; exon_number "2";
CM025021.1	Genbank	exon	9498037	9498285	.	-	.	gene_id "G4P62_010514"; transcript_id "gnl|WGS:JAAVVJ|G4P62_T017314"; locus_tag "G4P62_010514"; orig_protein_id "gnl|WGS:JAAVVJ|G4P62_P017314"; orig_transcript_id "gnl|WGS:JAAVVJ|G4P62_T017314"; partial "true"; product "bombesin receptor subtype-3-like"; transcript_biotype "mRNA"; exon_number "3";
CM025021.1	Genbank	CDS	9499248	9499523	.	-	0	gene_id "G4P62_010514"; transcript_id "gnl|WGS:JAAVVJ|G4P62_T017314"; gbkey "CDS"; locus_tag "G4P62_010514"; orig_transcript_id "gnl|WGS:JAAVVJ|G4P62_T017314"; partial "true"; product "bombesin receptor subtype-3-like"; protein_id "KAF7208716.1"; exon_number "1";
CM025021.1	Genbank	CDS	9498634	9498897	.	-	0	gene_id "G4P62_010514"; transcript_id "gnl|WGS:JAAVVJ|G4P62_T017314"; gbkey "CDS"; locus_tag "G4P62_010514"; orig_transcript_id "gnl|WGS:JAAVVJ|G4P62_T017314"; partial "true"; product "bombesin receptor subtype-3-like"; protein_id "KAF7208716.1"; exon_number "2";
CM025021.1	Genbank	CDS	9498040	9498285	.	-	0	gene_id "G4P62_010514"; transcript_id "gnl|WGS:JAAVVJ|G4P62_T017314"; gbkey "CDS"; locus_tag "G4P62_010514"; orig_transcript_id "gnl|WGS:JAAVVJ|G4P62_T017314"; partial "true"; product "bombesin receptor subtype-3-like"; protein_id "KAF7208716.1"; exon_number "3";
CM025021.1	Genbank	start_codon	9499521	9499523	.	-	0	gene_id "G4P62_010514"; transcript_id "gnl|WGS:JAAVVJ|G4P62_T017314"; gbkey "CDS"; locus_tag "G4P62_010514"; orig_transcript_id "gnl|WGS:JAAVVJ|G4P62_T017314"; partial "true"; product "bombesin receptor subtype-3-like"; protein_id "KAF7208716.1"; exon_number "1";
CM025021.1	Genbank	stop_codon	9498037	9498039	.	-	0	gene_id "G4P62_010514"; transcript_id "gnl|WGS:JAAVVJ|G4P62_T017314"; gbkey "CDS"; locus_tag "G4P62_010514"; orig_transcript_id "gnl|WGS:JAAVVJ|G4P62_T017314"; partial "true"; product "bombesin receptor subtype-3-like"; protein_id "KAF7208716.1"; exon_number "3";
CM025021.1	Genbank	gene	9534017	9542846	.	-	.	gene_id "G4P62_010513"; transcript_id ""; description "transmembrane protein 88B"; gbkey "Gene"; gene "tmem88b"; gene_biotype "protein_coding"; locus_tag "G4P62_010513";
CM025021.1	Genbank	transcript	9534017	9542846	.	-	.	gene_id "G4P62_010513"; transcript_id "gnl|WGS:JAAVVJ|G4P62_T017313"; gbkey "mRNA"; gene "tmem88b"; locus_tag "G4P62_010513"; orig_protein_id "gnl|WGS:JAAVVJ|G4P62_P017313"; orig_transcript_id "gnl|WGS:JAAVVJ|G4P62_T017313"; product "transmembrane protein 88B"; transcript_biotype "mRNA";
CM025021.1	Genbank	exon	9542667	9542846	.	-	.	gene_id "G4P62_010513"; transcript_id "gnl|WGS:JAAVVJ|G4P62_T017313"; gene "tmem88b"; locus_tag "G4P62_010513"; orig_protein_id "gnl|WGS:JAAVVJ|G4P62_P017313"; orig_transcript_id "gnl|WGS:JAAVVJ|G4P62_T017313"; product "transmembrane protein 88B"; transcript_biotype "mRNA"; exon_number "1";
CM025021.1	Genbank	exon	9541431	9541725	.	-	.	gene_id "G4P62_010513"; transcript_id "gnl|WGS:JAAVVJ|G4P62_T017313"; gene "tmem88b"; locus_tag "G4P62_010513"; orig_protein_id "gnl|WGS:JAAVVJ|G4P62_P017313"; orig_transcript_id "gnl|WGS:JAAVVJ|G4P62_T017313"; product "transmembrane protein 88B"; transcript_biotype "mRNA"; exon_number "2";
CM025021.1	Genbank	exon	9534017	9534789	.	-	.	gene_id "G4P62_010513"; transcript_id "gnl|WGS:JAAVVJ|G4P62_T017313"; gene "tmem88b"; locus_tag "G4P62_010513"; orig_protein_id "gnl|WGS:JAAVVJ|G4P62_P017313"; orig_transcript_id "gnl|WGS:JAAVVJ|G4P62_T017313"; product "transmembrane protein 88B"; transcript_biotype "mRNA"; exon_number "3";
CM025021.1	Genbank	CDS	9541431	9541724	.	-	0	gene_id "G4P62_010513"; transcript_id "gnl|WGS:JAAVVJ|G4P62_T017313"; gbkey "CDS"; gene "tmem88b"; locus_tag "G4P62_010513"; orig_transcript_id "gnl|WGS:JAAVVJ|G4P62_T017313"; product "transmembrane protein 88B"; protein_id "KAF7208715.1"; exon_number "2";
CM025021.1	Genbank	CDS	9534565	9534789	.	-	0	gene_id "G4P62_010513"; transcript_id "gnl|WGS:JAAVVJ|G4P62_T017313"; gbkey "CDS"; gene "tmem88b"; locus_tag "G4P62_010513"; orig_transcript_id "gnl|WGS:JAAVVJ|G4P62_T017313"; product "transmembrane protein 88B"; protein_id "KAF7208715.1"; exon_number "3";
CM025021.1	Genbank	start_codon	9541722	9541724	.	-	0	gene_id "G4P62_010513"; transcript_id "gnl|WGS:JAAVVJ|G4P62_T017313"; gbkey "CDS"; gene "tmem88b"; locus_tag "G4P62_010513"; orig_transcript_id "gnl|WGS:JAAVVJ|G4P62_T017313"; product "transmembrane protein 88B"; protein_id "KAF7208715.1"; exon_number "2";
CM025021.1	Genbank	stop_codon	9534562	9534564	.	-	0	gene_id "G4P62_010513"; transcript_id "gnl|WGS:JAAVVJ|G4P62_T017313"; gbkey "CDS"; gene "tmem88b"; locus_tag "G4P62_010513"; orig_transcript_id "gnl|WGS:JAAVVJ|G4P62_T017313"; product "transmembrane protein 88B"; protein_id "KAF7208715.1"; exon_number "3";
CM025021.1	Genbank	gene	9552029	9558613	.	-	.	gene_id "G4P62_010512"; transcript_id ""; description "neuroblastoma suppressor of tumorigenicity 1"; gbkey "Gene"; gene "nbl1"; gene_biotype "protein_coding"; locus_tag "G4P62_010512";
CM025021.1	Genbank	transcript	9552029	9558613	.	-	.	gene_id "G4P62_010512"; transcript_id "gnl|WGS:JAAVVJ|G4P62_T017312"; gbkey "mRNA"; gene "nbl1"; locus_tag "G4P62_010512"; note "DAN family BMP antagonist"; orig_protein_id "gnl|WGS:JAAVVJ|G4P62_P017312"; orig_transcript_id "gnl|WGS:JAAVVJ|G4P62_T017312"; product "neuroblastoma 1"; transcript_biotype "mRNA";
CM025021.1	Genbank	exon	9558266	9558613	.	-	.	gene_id "G4P62_010512"; transcript_id "gnl|WGS:JAAVVJ|G4P62_T017312"; gene "nbl1"; locus_tag "G4P62_010512"; note "DAN family BMP antagonist"; orig_protein_id "gnl|WGS:JAAVVJ|G4P62_P017312"; orig_transcript_id "gnl|WGS:JAAVVJ|G4P62_T017312"; product "neuroblastoma 1"; transcript_biotype "mRNA"; exon_number "1";
CM025021.1	Genbank	exon	9555941	9556121	.	-	.	gene_id "G4P62_010512"; transcript_id "gnl|WGS:JAAVVJ|G4P62_T017312"; gene "nbl1"; locus_tag "G4P62_010512"; note "DAN family BMP antagonist"; orig_protein_id "gnl|WGS:JAAVVJ|G4P62_P017312"; orig_transcript_id "gnl|WGS:JAAVVJ|G4P62_T017312"; product "neuroblastoma 1"; transcript_biotype "mRNA"; exon_number "2";
CM025021.1	Genbank	exon	9553731	9553842	.	-	.	gene_id "G4P62_010512"; transcript_id "gnl|WGS:JAAVVJ|G4P62_T017312"; gene "nbl1"; locus_tag "G4P62_010512"; note "DAN family BMP antagonist"; orig_protein_id "gnl|WGS:JAAVVJ|G4P62_P017312"; orig_transcript_id "gnl|WGS:JAAVVJ|G4P62_T017312"; product "neuroblastoma 1"; transcript_biotype "mRNA"; exon_number "3";
CM025021.1	Genbank	exon	9552029	9552675	.	-	.	gene_id "G4P62_010512"; transcript_id "gnl|WGS:JAAVVJ|G4P62_T017312"; gene "nbl1"; locus_tag "G4P62_010512"; note "DAN family BMP antagonist"; orig_protein_id "gnl|WGS:JAAVVJ|G4P62_P017312"; orig_transcript_id "gnl|WGS:JAAVVJ|G4P62_T017312"; product "neuroblastoma 1"; transcript_biotype "mRNA"; exon_number "4";
CM025021.1	Genbank	CDS	9558266	9558278	.	-	0	gene_id "G4P62_010512"; transcript_id "gnl|WGS:JAAVVJ|G4P62_T017312"; gbkey "CDS"; gene "nbl1"; locus_tag "G4P62_010512"; orig_transcript_id "gnl|WGS:JAAVVJ|G4P62_T017312"; product "DAN family BMP antagonist"; protein_id "KAF7208714.1"; exon_number "1";
CM025021.1	Genbank	CDS	9555941	9556121	.	-	2	gene_id "G4P62_010512"; transcript_id "gnl|WGS:JAAVVJ|G4P62_T017312"; gbkey "CDS"; gene "nbl1"; locus_tag "G4P62_010512"; orig_transcript_id "gnl|WGS:JAAVVJ|G4P62_T017312"; product "DAN family BMP antagonist"; protein_id "KAF7208714.1"; exon_number "2";
CM025021.1	Genbank	CDS	9553731	9553842	.	-	1	gene_id "G4P62_010512"; transcript_id "gnl|WGS:JAAVVJ|G4P62_T017312"; gbkey "CDS"; gene "nbl1"; locus_tag "G4P62_010512"; orig_transcript_id "gnl|WGS:JAAVVJ|G4P62_T017312"; product "DAN family BMP antagonist"; protein_id "KAF7208714.1"; exon_number "3";
CM025021.1	Genbank	CDS	9552400	9552675	.	-	0	gene_id "G4P62_010512"; transcript_id "gnl|WGS:JAAVVJ|G4P62_T017312"; gbkey "CDS"; gene "nbl1"; locus_tag "G4P62_010512"; orig_transcript_id "gnl|WGS:JAAVVJ|G4P62_T017312"; product "DAN family BMP antagonist"; protein_id "KAF7208714.1"; exon_number "4";
CM025021.1	Genbank	start_codon	9558276	9558278	.	-	0	gene_id "G4P62_010512"; transcript_id "gnl|WGS:JAAVVJ|G4P62_T017312"; gbkey "CDS"; gene "nbl1"; locus_tag "G4P62_010512"; orig_transcript_id "gnl|WGS:JAAVVJ|G4P62_T017312"; product "DAN family BMP antagonist"; protein_id "KAF7208714.1"; exon_number "1";
CM025021.1	Genbank	stop_codon	9552397	9552399	.	-	0	gene_id "G4P62_010512"; transcript_id "gnl|WGS:JAAVVJ|G4P62_T017312"; gbkey "CDS"; gene "nbl1"; locus_tag "G4P62_010512"; orig_transcript_id "gnl|WGS:JAAVVJ|G4P62_T017312"; product "DAN family BMP antagonist"; protein_id "KAF7208714.1"; exon_number "4";
CM025021.1	Genbank	gene	9561112	9567064	.	-	.	gene_id "G4P62_010511"; transcript_id ""; description "MICOS complex subunit MIC10 isoform X1"; gbkey "Gene"; gene "minos1"; gene_biotype "protein_coding"; locus_tag "G4P62_010511";
CM025021.1	Genbank	transcript	9561112	9567064	.	-	.	gene_id "G4P62_010511"; transcript_id "gnl|WGS:JAAVVJ|G4P62_T017309"; gbkey "mRNA"; gene "minos1"; locus_tag "G4P62_010511"; note "transcript variant X1"; orig_protein_id "gnl|WGS:JAAVVJ|G4P62_P017309"; orig_transcript_id "gnl|WGS:JAAVVJ|G4P62_T017309"; product "mitochondrial inner membrane organizing system 1"; transcript_biotype "mRNA";
CM025021.1	Genbank	exon	9566963	9567064	.	-	.	gene_id "G4P62_010511"; transcript_id "gnl|WGS:JAAVVJ|G4P62_T017309"; gene "minos1"; locus_tag "G4P62_010511"; note "transcript variant X1"; orig_protein_id "gnl|WGS:JAAVVJ|G4P62_P017309"; orig_transcript_id "gnl|WGS:JAAVVJ|G4P62_T017309"; product "mitochondrial inner membrane organizing system 1"; transcript_biotype "mRNA"; exon_number "1";
CM025021.1	Genbank	exon	9561522	9561569	.	-	.	gene_id "G4P62_010511"; transcript_id "gnl|WGS:JAAVVJ|G4P62_T017309"; gene "minos1"; locus_tag "G4P62_010511"; note "transcript variant X1"; orig_protein_id "gnl|WGS:JAAVVJ|G4P62_P017309"; orig_transcript_id "gnl|WGS:JAAVVJ|G4P62_T017309"; product "mitochondrial inner membrane organizing system 1"; transcript_biotype "mRNA"; exon_number "2";
CM025021.1	Genbank	exon	9561112	9561454	.	-	.	gene_id "G4P62_010511"; transcript_id "gnl|WGS:JAAVVJ|G4P62_T017309"; gene "minos1"; locus_tag "G4P62_010511"; note "transcript variant X1"; orig_protein_id "gnl|WGS:JAAVVJ|G4P62_P017309"; orig_transcript_id "gnl|WGS:JAAVVJ|G4P62_T017309"; product "mitochondrial inner membrane organizing system 1"; transcript_biotype "mRNA"; exon_number "3";
CM025021.1	Genbank	CDS	9566963	9567038	.	-	0	gene_id "G4P62_010511"; transcript_id "gnl|WGS:JAAVVJ|G4P62_T017309"; gbkey "CDS"; gene "minos1"; locus_tag "G4P62_010511"; orig_transcript_id "gnl|WGS:JAAVVJ|G4P62_T017309"; product "transcript variant X1"; protein_id "KAF7208711.1"; exon_number "1";
CM025021.1	Genbank	CDS	9561522	9561569	.	-	2	gene_id "G4P62_010511"; transcript_id "gnl|WGS:JAAVVJ|G4P62_T017309"; gbkey "CDS"; gene "minos1"; locus_tag "G4P62_010511"; orig_transcript_id "gnl|WGS:JAAVVJ|G4P62_T017309"; product "transcript variant X1"; protein_id "KAF7208711.1"; exon_number "2";
CM025021.1	Genbank	CDS	9561336	9561454	.	-	2	gene_id "G4P62_010511"; transcript_id "gnl|WGS:JAAVVJ|G4P62_T017309"; gbkey "CDS"; gene "minos1"; locus_tag "G4P62_010511"; orig_transcript_id "gnl|WGS:JAAVVJ|G4P62_T017309"; product "transcript variant X1"; protein_id "KAF7208711.1"; exon_number "3";
CM025021.1	Genbank	start_codon	9567036	9567038	.	-	0	gene_id "G4P62_010511"; transcript_id "gnl|WGS:JAAVVJ|G4P62_T017309"; gbkey "CDS"; gene "minos1"; locus_tag "G4P62_010511"; orig_transcript_id "gnl|WGS:JAAVVJ|G4P62_T017309"; product "transcript variant X1"; protein_id "KAF7208711.1"; exon_number "1";
CM025021.1	Genbank	stop_codon	9561333	9561335	.	-	0	gene_id "G4P62_010511"; transcript_id "gnl|WGS:JAAVVJ|G4P62_T017309"; gbkey "CDS"; gene "minos1"; locus_tag "G4P62_010511"; orig_transcript_id "gnl|WGS:JAAVVJ|G4P62_T017309"; product "transcript variant X1"; protein_id "KAF7208711.1"; exon_number "3";
CM025021.1	Genbank	transcript	9561112	9567063	.	-	.	gene_id "G4P62_010511"; transcript_id "gnl|WGS:JAAVVJ|G4P62_T017311"; gbkey "mRNA"; gene "minos1"; locus_tag "G4P62_010511"; note "transcript variant X3"; orig_protein_id "gnl|WGS:JAAVVJ|G4P62_P017311"; orig_transcript_id "gnl|WGS:JAAVVJ|G4P62_T017311"; product "mitochondrial inner membrane organizing system 1"; transcript_biotype "mRNA";
CM025021.1	Genbank	exon	9566963	9567063	.	-	.	gene_id "G4P62_010511"; transcript_id "gnl|WGS:JAAVVJ|G4P62_T017311"; gene "minos1"; locus_tag "G4P62_010511"; note "transcript variant X3"; orig_protein_id "gnl|WGS:JAAVVJ|G4P62_P017311"; orig_transcript_id "gnl|WGS:JAAVVJ|G4P62_T017311"; product "mitochondrial inner membrane organizing system 1"; transcript_biotype "mRNA"; exon_number "1";
CM025021.1	Genbank	exon	9561522	9561569	.	-	.	gene_id "G4P62_010511"; transcript_id "gnl|WGS:JAAVVJ|G4P62_T017311"; gene "minos1"; locus_tag "G4P62_010511"; note "transcript variant X3"; orig_protein_id "gnl|WGS:JAAVVJ|G4P62_P017311"; orig_transcript_id "gnl|WGS:JAAVVJ|G4P62_T017311"; product "mitochondrial inner membrane organizing system 1"; transcript_biotype "mRNA"; exon_number "2";
CM025021.1	Genbank	exon	9561351	9561454	.	-	.	gene_id "G4P62_010511"; transcript_id "gnl|WGS:JAAVVJ|G4P62_T017311"; gene "minos1"; locus_tag "G4P62_010511"; note "transcript variant X3"; orig_protein_id "gnl|WGS:JAAVVJ|G4P62_P017311"; orig_transcript_id "gnl|WGS:JAAVVJ|G4P62_T017311"; product "mitochondrial inner membrane organizing system 1"; transcript_biotype "mRNA"; exon_number "3";
CM025021.1	Genbank	exon	9561112	9561249	.	-	.	gene_id "G4P62_010511"; transcript_id "gnl|WGS:JAAVVJ|G4P62_T017311"; gene "minos1"; locus_tag "G4P62_010511"; note "transcript variant X3"; orig_protein_id "gnl|WGS:JAAVVJ|G4P62_P017311"; orig_transcript_id "gnl|WGS:JAAVVJ|G4P62_T017311"; product "mitochondrial inner membrane organizing system 1"; transcript_biotype "mRNA"; exon_number "4";
CM025021.1	Genbank	CDS	9566963	9567038	.	-	0	gene_id "G4P62_010511"; transcript_id "gnl|WGS:JAAVVJ|G4P62_T017311"; gbkey "CDS"; gene "minos1"; locus_tag "G4P62_010511"; orig_transcript_id "gnl|WGS:JAAVVJ|G4P62_T017311"; product "transcript variant X3"; protein_id "KAF7208713.1"; exon_number "1";
CM025021.1	Genbank	CDS	9561522	9561569	.	-	2	gene_id "G4P62_010511"; transcript_id "gnl|WGS:JAAVVJ|G4P62_T017311"; gbkey "CDS"; gene "minos1"; locus_tag "G4P62_010511"; orig_transcript_id "gnl|WGS:JAAVVJ|G4P62_T017311"; product "transcript variant X3"; protein_id "KAF7208713.1"; exon_number "2";
CM025021.1	Genbank	CDS	9561351	9561454	.	-	2	gene_id "G4P62_010511"; transcript_id "gnl|WGS:JAAVVJ|G4P62_T017311"; gbkey "CDS"; gene "minos1"; locus_tag "G4P62_010511"; orig_transcript_id "gnl|WGS:JAAVVJ|G4P62_T017311"; product "transcript variant X3"; protein_id "KAF7208713.1"; exon_number "3";
CM025021.1	Genbank	CDS	9561247	9561249	.	-	0	gene_id "G4P62_010511"; transcript_id "gnl|WGS:JAAVVJ|G4P62_T017311"; gbkey "CDS"; gene "minos1"; locus_tag "G4P62_010511"; orig_transcript_id "gnl|WGS:JAAVVJ|G4P62_T017311"; product "transcript variant X3"; protein_id "KAF7208713.1"; exon_number "4";
CM025021.1	Genbank	start_codon	9567036	9567038	.	-	0	gene_id "G4P62_010511"; transcript_id "gnl|WGS:JAAVVJ|G4P62_T017311"; gbkey "CDS"; gene "minos1"; locus_tag "G4P62_010511"; orig_transcript_id "gnl|WGS:JAAVVJ|G4P62_T017311"; product "transcript variant X3"; protein_id "KAF7208713.1"; exon_number "1";
CM025021.1	Genbank	stop_codon	9561244	9561246	.	-	0	gene_id "G4P62_010511"; transcript_id "gnl|WGS:JAAVVJ|G4P62_T017311"; gbkey "CDS"; gene "minos1"; locus_tag "G4P62_010511"; orig_transcript_id "gnl|WGS:JAAVVJ|G4P62_T017311"; product "transcript variant X3"; protein_id "KAF7208713.1"; exon_number "4";
CM025021.1	Genbank	transcript	9561112	9567063	.	-	.	gene_id "G4P62_010511"; transcript_id "gnl|WGS:JAAVVJ|G4P62_T017310"; gbkey "mRNA"; gene "minos1"; locus_tag "G4P62_010511"; note "transcript variant X2"; orig_protein_id "gnl|WGS:JAAVVJ|G4P62_P017310"; orig_transcript_id "gnl|WGS:JAAVVJ|G4P62_T017310"; product "mitochondrial inner membrane organizing system 1"; transcript_biotype "mRNA";
CM025021.1	Genbank	exon	9566963	9567063	.	-	.	gene_id "G4P62_010511"; transcript_id "gnl|WGS:JAAVVJ|G4P62_T017310"; gene "minos1"; locus_tag "G4P62_010511"; note "transcript variant X2"; orig_protein_id "gnl|WGS:JAAVVJ|G4P62_P017310"; orig_transcript_id "gnl|WGS:JAAVVJ|G4P62_T017310"; product "mitochondrial inner membrane organizing system 1"; transcript_biotype "mRNA"; exon_number "1";
CM025021.1	Genbank	exon	9561522	9561569	.	-	.	gene_id "G4P62_010511"; transcript_id "gnl|WGS:JAAVVJ|G4P62_T017310"; gene "minos1"; locus_tag "G4P62_010511"; note "transcript variant X2"; orig_protein_id "gnl|WGS:JAAVVJ|G4P62_P017310"; orig_transcript_id "gnl|WGS:JAAVVJ|G4P62_T017310"; product "mitochondrial inner membrane organizing system 1"; transcript_biotype "mRNA"; exon_number "2";
CM025021.1	Genbank	exon	9561345	9561454	.	-	.	gene_id "G4P62_010511"; transcript_id "gnl|WGS:JAAVVJ|G4P62_T017310"; gene "minos1"; locus_tag "G4P62_010511"; note "transcript variant X2"; orig_protein_id "gnl|WGS:JAAVVJ|G4P62_P017310"; orig_transcript_id "gnl|WGS:JAAVVJ|G4P62_T017310"; product "mitochondrial inner membrane organizing system 1"; transcript_biotype "mRNA"; exon_number "3";
CM025021.1	Genbank	exon	9561112	9561249	.	-	.	gene_id "G4P62_010511"; transcript_id "gnl|WGS:JAAVVJ|G4P62_T017310"; gene "minos1"; locus_tag "G4P62_010511"; note "transcript variant X2"; orig_protein_id "gnl|WGS:JAAVVJ|G4P62_P017310"; orig_transcript_id "gnl|WGS:JAAVVJ|G4P62_T017310"; product "mitochondrial inner membrane organizing system 1"; transcript_biotype "mRNA"; exon_number "4";
CM025021.1	Genbank	CDS	9566963	9567038	.	-	0	gene_id "G4P62_010511"; transcript_id "gnl|WGS:JAAVVJ|G4P62_T017310"; gbkey "CDS"; gene "minos1"; locus_tag "G4P62_010511"; orig_transcript_id "gnl|WGS:JAAVVJ|G4P62_T017310"; product "transcript variant X2"; protein_id "KAF7208712.1"; exon_number "1";
CM025021.1	Genbank	CDS	9561522	9561569	.	-	2	gene_id "G4P62_010511"; transcript_id "gnl|WGS:JAAVVJ|G4P62_T017310"; gbkey "CDS"; gene "minos1"; locus_tag "G4P62_010511"; orig_transcript_id "gnl|WGS:JAAVVJ|G4P62_T017310"; product "transcript variant X2"; protein_id "KAF7208712.1"; exon_number "2";
CM025021.1	Genbank	CDS	9561345	9561454	.	-	2	gene_id "G4P62_010511"; transcript_id "gnl|WGS:JAAVVJ|G4P62_T017310"; gbkey "CDS"; gene "minos1"; locus_tag "G4P62_010511"; orig_transcript_id "gnl|WGS:JAAVVJ|G4P62_T017310"; product "transcript variant X2"; protein_id "KAF7208712.1"; exon_number "3";
CM025021.1	Genbank	CDS	9561247	9561249	.	-	0	gene_id "G4P62_010511"; transcript_id "gnl|WGS:JAAVVJ|G4P62_T017310"; gbkey "CDS"; gene "minos1"; locus_tag "G4P62_010511"; orig_transcript_id "gnl|WGS:JAAVVJ|G4P62_T017310"; product "transcript variant X2"; protein_id "KAF7208712.1"; exon_number "4";
CM025021.1	Genbank	start_codon	9567036	9567038	.	-	0	gene_id "G4P62_010511"; transcript_id "gnl|WGS:JAAVVJ|G4P62_T017310"; gbkey "CDS"; gene "minos1"; locus_tag "G4P62_010511"; orig_transcript_id "gnl|WGS:JAAVVJ|G4P62_T017310"; product "transcript variant X2"; protein_id "KAF7208712.1"; exon_number "1";
CM025021.1	Genbank	stop_codon	9561244	9561246	.	-	0	gene_id "G4P62_010511"; transcript_id "gnl|WGS:JAAVVJ|G4P62_T017310"; gbkey "CDS"; gene "minos1"; locus_tag "G4P62_010511"; orig_transcript_id "gnl|WGS:JAAVVJ|G4P62_T017310"; product "transcript variant X2"; protein_id "KAF7208712.1"; exon_number "4";
CM025021.1	Genbank	gene	9572514	9593745	.	+	.	gene_id "G4P62_010510"; transcript_id ""; description "F-actin-capping protein subunit beta isoform X2"; gbkey "Gene"; gene "capzb"; gene_biotype "protein_coding"; locus_tag "G4P62_010510";
CM025021.1	Genbank	transcript	9572514	9593745	.	+	.	gene_id "G4P62_010510"; transcript_id "gnl|WGS:JAAVVJ|G4P62_T017308"; gbkey "mRNA"; gene "capzb"; locus_tag "G4P62_010510"; note "transcript variant X1"; orig_protein_id "gnl|WGS:JAAVVJ|G4P62_P017308"; orig_transcript_id "gnl|WGS:JAAVVJ|G4P62_T017308"; product "capping actin protein of muscle Z-line beta subunit"; transcript_biotype "mRNA";
CM025021.1	Genbank	exon	9572514	9572781	.	+	.	gene_id "G4P62_010510"; transcript_id "gnl|WGS:JAAVVJ|G4P62_T017308"; gene "capzb"; locus_tag "G4P62_010510"; note "transcript variant X1"; orig_protein_id "gnl|WGS:JAAVVJ|G4P62_P017308"; orig_transcript_id "gnl|WGS:JAAVVJ|G4P62_T017308"; product "capping actin protein of muscle Z-line beta subunit"; transcript_biotype "mRNA"; exon_number "1";
CM025021.1	Genbank	exon	9581187	9581276	.	+	.	gene_id "G4P62_010510"; transcript_id "gnl|WGS:JAAVVJ|G4P62_T017308"; gene "capzb"; locus_tag "G4P62_010510"; note "transcript variant X1"; orig_protein_id "gnl|WGS:JAAVVJ|G4P62_P017308"; orig_transcript_id "gnl|WGS:JAAVVJ|G4P62_T017308"; product "capping actin protein of muscle Z-line beta subunit"; transcript_biotype "mRNA"; exon_number "2";
CM025021.1	Genbank	exon	9582690	9582811	.	+	.	gene_id "G4P62_010510"; transcript_id "gnl|WGS:JAAVVJ|G4P62_T017308"; gene "capzb"; locus_tag "G4P62_010510"; note "transcript variant X1"; orig_protein_id "gnl|WGS:JAAVVJ|G4P62_P017308"; orig_transcript_id "gnl|WGS:JAAVVJ|G4P62_T017308"; product "capping actin protein of muscle Z-line beta subunit"; transcript_biotype "mRNA"; exon_number "3";
CM025021.1	Genbank	exon	9583539	9583652	.	+	.	gene_id "G4P62_010510"; transcript_id "gnl|WGS:JAAVVJ|G4P62_T017308"; gene "capzb"; locus_tag "G4P62_010510"; note "transcript variant X1"; orig_protein_id "gnl|WGS:JAAVVJ|G4P62_P017308"; orig_transcript_id "gnl|WGS:JAAVVJ|G4P62_T017308"; product "capping actin protein of muscle Z-line beta subunit"; transcript_biotype "mRNA"; exon_number "4";
CM025021.1	Genbank	exon	9583726	9583867	.	+	.	gene_id "G4P62_010510"; transcript_id "gnl|WGS:JAAVVJ|G4P62_T017308"; gene "capzb"; locus_tag "G4P62_010510"; note "transcript variant X1"; orig_protein_id "gnl|WGS:JAAVVJ|G4P62_P017308"; orig_transcript_id "gnl|WGS:JAAVVJ|G4P62_T017308"; product "capping actin protein of muscle Z-line beta subunit"; transcript_biotype "mRNA"; exon_number "5";
CM025021.1	Genbank	exon	9585492	9585608	.	+	.	gene_id "G4P62_010510"; transcript_id "gnl|WGS:JAAVVJ|G4P62_T017308"; gene "capzb"; locus_tag "G4P62_010510"; note "transcript variant X1"; orig_protein_id "gnl|WGS:JAAVVJ|G4P62_P017308"; orig_transcript_id "gnl|WGS:JAAVVJ|G4P62_T017308"; product "capping actin protein of muscle Z-line beta subunit"; transcript_biotype "mRNA"; exon_number "6";
CM025021.1	Genbank	exon	9585686	9585751	.	+	.	gene_id "G4P62_010510"; transcript_id "gnl|WGS:JAAVVJ|G4P62_T017308"; gene "capzb"; locus_tag "G4P62_010510"; note "transcript variant X1"; orig_protein_id "gnl|WGS:JAAVVJ|G4P62_P017308"; orig_transcript_id "gnl|WGS:JAAVVJ|G4P62_T017308"; product "capping actin protein of muscle Z-line beta subunit"; transcript_biotype "mRNA"; exon_number "7";
CM025021.1	Genbank	exon	9585868	9585944	.	+	.	gene_id "G4P62_010510"; transcript_id "gnl|WGS:JAAVVJ|G4P62_T017308"; gene "capzb"; locus_tag "G4P62_010510"; note "transcript variant X1"; orig_protein_id "gnl|WGS:JAAVVJ|G4P62_P017308"; orig_transcript_id "gnl|WGS:JAAVVJ|G4P62_T017308"; product "capping actin protein of muscle Z-line beta subunit"; transcript_biotype "mRNA"; exon_number "8";
CM025021.1	Genbank	exon	9590435	9590536	.	+	.	gene_id "G4P62_010510"; transcript_id "gnl|WGS:JAAVVJ|G4P62_T017308"; gene "capzb"; locus_tag "G4P62_010510"; note "transcript variant X1"; orig_protein_id "gnl|WGS:JAAVVJ|G4P62_P017308"; orig_transcript_id "gnl|WGS:JAAVVJ|G4P62_T017308"; product "capping actin protein of muscle Z-line beta subunit"; transcript_biotype "mRNA"; exon_number "9";
CM025021.1	Genbank	exon	9592866	9593745	.	+	.	gene_id "G4P62_010510"; transcript_id "gnl|WGS:JAAVVJ|G4P62_T017308"; gene "capzb"; locus_tag "G4P62_010510"; note "transcript variant X1"; orig_protein_id "gnl|WGS:JAAVVJ|G4P62_P017308"; orig_transcript_id "gnl|WGS:JAAVVJ|G4P62_T017308"; product "capping actin protein of muscle Z-line beta subunit"; transcript_biotype "mRNA"; exon_number "10";
CM025021.1	Genbank	CDS	9572779	9572781	.	+	0	gene_id "G4P62_010510"; transcript_id "gnl|WGS:JAAVVJ|G4P62_T017308"; gbkey "CDS"; gene "capzb"; locus_tag "G4P62_010510"; orig_transcript_id "gnl|WGS:JAAVVJ|G4P62_T017308"; product "transcript variant X1"; protein_id "KAF7208710.1"; exon_number "1";
CM025021.1	Genbank	CDS	9581187	9581276	.	+	0	gene_id "G4P62_010510"; transcript_id "gnl|WGS:JAAVVJ|G4P62_T017308"; gbkey "CDS"; gene "capzb"; locus_tag "G4P62_010510"; orig_transcript_id "gnl|WGS:JAAVVJ|G4P62_T017308"; product "transcript variant X1"; protein_id "KAF7208710.1"; exon_number "2";
CM025021.1	Genbank	CDS	9582690	9582811	.	+	0	gene_id "G4P62_010510"; transcript_id "gnl|WGS:JAAVVJ|G4P62_T017308"; gbkey "CDS"; gene "capzb"; locus_tag "G4P62_010510"; orig_transcript_id "gnl|WGS:JAAVVJ|G4P62_T017308"; product "transcript variant X1"; protein_id "KAF7208710.1"; exon_number "3";
CM025021.1	Genbank	CDS	9583539	9583652	.	+	1	gene_id "G4P62_010510"; transcript_id "gnl|WGS:JAAVVJ|G4P62_T017308"; gbkey "CDS"; gene "capzb"; locus_tag "G4P62_010510"; orig_transcript_id "gnl|WGS:JAAVVJ|G4P62_T017308"; product "transcript variant X1"; protein_id "KAF7208710.1"; exon_number "4";
CM025021.1	Genbank	CDS	9583726	9583867	.	+	1	gene_id "G4P62_010510"; transcript_id "gnl|WGS:JAAVVJ|G4P62_T017308"; gbkey "CDS"; gene "capzb"; locus_tag "G4P62_010510"; orig_transcript_id "gnl|WGS:JAAVVJ|G4P62_T017308"; product "transcript variant X1"; protein_id "KAF7208710.1"; exon_number "5";
CM025021.1	Genbank	CDS	9585492	9585608	.	+	0	gene_id "G4P62_010510"; transcript_id "gnl|WGS:JAAVVJ|G4P62_T017308"; gbkey "CDS"; gene "capzb"; locus_tag "G4P62_010510"; orig_transcript_id "gnl|WGS:JAAVVJ|G4P62_T017308"; product "transcript variant X1"; protein_id "KAF7208710.1"; exon_number "6";
CM025021.1	Genbank	CDS	9585686	9585751	.	+	0	gene_id "G4P62_010510"; transcript_id "gnl|WGS:JAAVVJ|G4P62_T017308"; gbkey "CDS"; gene "capzb"; locus_tag "G4P62_010510"; orig_transcript_id "gnl|WGS:JAAVVJ|G4P62_T017308"; product "transcript variant X1"; protein_id "KAF7208710.1"; exon_number "7";
CM025021.1	Genbank	CDS	9585868	9585944	.	+	0	gene_id "G4P62_010510"; transcript_id "gnl|WGS:JAAVVJ|G4P62_T017308"; gbkey "CDS"; gene "capzb"; locus_tag "G4P62_010510"; orig_transcript_id "gnl|WGS:JAAVVJ|G4P62_T017308"; product "transcript variant X1"; protein_id "KAF7208710.1"; exon_number "8";
CM025021.1	Genbank	CDS	9590435	9590525	.	+	1	gene_id "G4P62_010510"; transcript_id "gnl|WGS:JAAVVJ|G4P62_T017308"; gbkey "CDS"; gene "capzb"; locus_tag "G4P62_010510"; orig_transcript_id "gnl|WGS:JAAVVJ|G4P62_T017308"; product "transcript variant X1"; protein_id "KAF7208710.1"; exon_number "9";
CM025021.1	Genbank	start_codon	9572779	9572781	.	+	0	gene_id "G4P62_010510"; transcript_id "gnl|WGS:JAAVVJ|G4P62_T017308"; gbkey "CDS"; gene "capzb"; locus_tag "G4P62_010510"; orig_transcript_id "gnl|WGS:JAAVVJ|G4P62_T017308"; product "transcript variant X1"; protein_id "KAF7208710.1"; exon_number "1";
CM025021.1	Genbank	stop_codon	9590526	9590528	.	+	0	gene_id "G4P62_010510"; transcript_id "gnl|WGS:JAAVVJ|G4P62_T017308"; gbkey "CDS"; gene "capzb"; locus_tag "G4P62_010510"; orig_transcript_id "gnl|WGS:JAAVVJ|G4P62_T017308"; product "transcript variant X1"; protein_id "KAF7208710.1"; exon_number "9";
CM025021.1	Genbank	transcript	9572514	9593745	.	+	.	gene_id "G4P62_010510"; transcript_id "gnl|WGS:JAAVVJ|G4P62_T017307"; gbkey "mRNA"; gene "capzb"; locus_tag "G4P62_010510"; note "transcript variant X2"; orig_protein_id "gnl|WGS:JAAVVJ|G4P62_P017307"; orig_transcript_id "gnl|WGS:JAAVVJ|G4P62_T017307"; product "capping actin protein of muscle Z-line beta subunit"; transcript_biotype "mRNA";
CM025021.1	Genbank	exon	9572514	9572781	.	+	.	gene_id "G4P62_010510"; transcript_id "gnl|WGS:JAAVVJ|G4P62_T017307"; gene "capzb"; locus_tag "G4P62_010510"; note "transcript variant X2"; orig_protein_id "gnl|WGS:JAAVVJ|G4P62_P017307"; orig_transcript_id "gnl|WGS:JAAVVJ|G4P62_T017307"; product "capping actin protein of muscle Z-line beta subunit"; transcript_biotype "mRNA"; exon_number "1";
CM025021.1	Genbank	exon	9581187	9581276	.	+	.	gene_id "G4P62_010510"; transcript_id "gnl|WGS:JAAVVJ|G4P62_T017307"; gene "capzb"; locus_tag "G4P62_010510"; note "transcript variant X2"; orig_protein_id "gnl|WGS:JAAVVJ|G4P62_P017307"; orig_transcript_id "gnl|WGS:JAAVVJ|G4P62_T017307"; product "capping actin protein of muscle Z-line beta subunit"; transcript_biotype "mRNA"; exon_number "2";
CM025021.1	Genbank	exon	9582690	9582811	.	+	.	gene_id "G4P62_010510"; transcript_id "gnl|WGS:JAAVVJ|G4P62_T017307"; gene "capzb"; locus_tag "G4P62_010510"; note "transcript variant X2"; orig_protein_id "gnl|WGS:JAAVVJ|G4P62_P017307"; orig_transcript_id "gnl|WGS:JAAVVJ|G4P62_T017307"; product "capping actin protein of muscle Z-line beta subunit"; transcript_biotype "mRNA"; exon_number "3";
CM025021.1	Genbank	exon	9583539	9583652	.	+	.	gene_id "G4P62_010510"; transcript_id "gnl|WGS:JAAVVJ|G4P62_T017307"; gene "capzb"; locus_tag "G4P62_010510"; note "transcript variant X2"; orig_protein_id "gnl|WGS:JAAVVJ|G4P62_P017307"; orig_transcript_id "gnl|WGS:JAAVVJ|G4P62_T017307"; product "capping actin protein of muscle Z-line beta subunit"; transcript_biotype "mRNA"; exon_number "4";
CM025021.1	Genbank	exon	9583726	9583867	.	+	.	gene_id "G4P62_010510"; transcript_id "gnl|WGS:JAAVVJ|G4P62_T017307"; gene "capzb"; locus_tag "G4P62_010510"; note "transcript variant X2"; orig_protein_id "gnl|WGS:JAAVVJ|G4P62_P017307"; orig_transcript_id "gnl|WGS:JAAVVJ|G4P62_T017307"; product "capping actin protein of muscle Z-line beta subunit"; transcript_biotype "mRNA"; exon_number "5";
CM025021.1	Genbank	exon	9585492	9585608	.	+	.	gene_id "G4P62_010510"; transcript_id "gnl|WGS:JAAVVJ|G4P62_T017307"; gene "capzb"; locus_tag "G4P62_010510"; note "transcript variant X2"; orig_protein_id "gnl|WGS:JAAVVJ|G4P62_P017307"; orig_transcript_id "gnl|WGS:JAAVVJ|G4P62_T017307"; product "capping actin protein of muscle Z-line beta subunit"; transcript_biotype "mRNA"; exon_number "6";
CM025021.1	Genbank	exon	9585686	9585751	.	+	.	gene_id "G4P62_010510"; transcript_id "gnl|WGS:JAAVVJ|G4P62_T017307"; gene "capzb"; locus_tag "G4P62_010510"; note "transcript variant X2"; orig_protein_id "gnl|WGS:JAAVVJ|G4P62_P017307"; orig_transcript_id "gnl|WGS:JAAVVJ|G4P62_T017307"; product "capping actin protein of muscle Z-line beta subunit"; transcript_biotype "mRNA"; exon_number "7";
CM025021.1	Genbank	exon	9585868	9585944	.	+	.	gene_id "G4P62_010510"; transcript_id "gnl|WGS:JAAVVJ|G4P62_T017307"; gene "capzb"; locus_tag "G4P62_010510"; note "transcript variant X2"; orig_protein_id "gnl|WGS:JAAVVJ|G4P62_P017307"; orig_transcript_id "gnl|WGS:JAAVVJ|G4P62_T017307"; product "capping actin protein of muscle Z-line beta subunit"; transcript_biotype "mRNA"; exon_number "8";
CM025021.1	Genbank	exon	9590435	9590529	.	+	.	gene_id "G4P62_010510"; transcript_id "gnl|WGS:JAAVVJ|G4P62_T017307"; gene "capzb"; locus_tag "G4P62_010510"; note "transcript variant X2"; orig_protein_id "gnl|WGS:JAAVVJ|G4P62_P017307"; orig_transcript_id "gnl|WGS:JAAVVJ|G4P62_T017307"; product "capping actin protein of muscle Z-line beta subunit"; transcript_biotype "mRNA"; exon_number "9";
CM025021.1	Genbank	exon	9592866	9593745	.	+	.	gene_id "G4P62_010510"; transcript_id "gnl|WGS:JAAVVJ|G4P62_T017307"; gene "capzb"; locus_tag "G4P62_010510"; note "transcript variant X2"; orig_protein_id "gnl|WGS:JAAVVJ|G4P62_P017307"; orig_transcript_id "gnl|WGS:JAAVVJ|G4P62_T017307"; product "capping actin protein of muscle Z-line beta subunit"; transcript_biotype "mRNA"; exon_number "10";
CM025021.1	Genbank	CDS	9572779	9572781	.	+	0	gene_id "G4P62_010510"; transcript_id "gnl|WGS:JAAVVJ|G4P62_T017307"; gbkey "CDS"; gene "capzb"; locus_tag "G4P62_010510"; orig_transcript_id "gnl|WGS:JAAVVJ|G4P62_T017307"; product "transcript variant X2"; protein_id "KAF7208709.1"; exon_number "1";
CM025021.1	Genbank	CDS	9581187	9581276	.	+	0	gene_id "G4P62_010510"; transcript_id "gnl|WGS:JAAVVJ|G4P62_T017307"; gbkey "CDS"; gene "capzb"; locus_tag "G4P62_010510"; orig_transcript_id "gnl|WGS:JAAVVJ|G4P62_T017307"; product "transcript variant X2"; protein_id "KAF7208709.1"; exon_number "2";
CM025021.1	Genbank	CDS	9582690	9582811	.	+	0	gene_id "G4P62_010510"; transcript_id "gnl|WGS:JAAVVJ|G4P62_T017307"; gbkey "CDS"; gene "capzb"; locus_tag "G4P62_010510"; orig_transcript_id "gnl|WGS:JAAVVJ|G4P62_T017307"; product "transcript variant X2"; protein_id "KAF7208709.1"; exon_number "3";
CM025021.1	Genbank	CDS	9583539	9583652	.	+	1	gene_id "G4P62_010510"; transcript_id "gnl|WGS:JAAVVJ|G4P62_T017307"; gbkey "CDS"; gene "capzb"; locus_tag "G4P62_010510"; orig_transcript_id "gnl|WGS:JAAVVJ|G4P62_T017307"; product "transcript variant X2"; protein_id "KAF7208709.1"; exon_number "4";
CM025021.1	Genbank	CDS	9583726	9583867	.	+	1	gene_id "G4P62_010510"; transcript_id "gnl|WGS:JAAVVJ|G4P62_T017307"; gbkey "CDS"; gene "capzb"; locus_tag "G4P62_010510"; orig_transcript_id "gnl|WGS:JAAVVJ|G4P62_T017307"; product "transcript variant X2"; protein_id "KAF7208709.1"; exon_number "5";
CM025021.1	Genbank	CDS	9585492	9585608	.	+	0	gene_id "G4P62_010510"; transcript_id "gnl|WGS:JAAVVJ|G4P62_T017307"; gbkey "CDS"; gene "capzb"; locus_tag "G4P62_010510"; orig_transcript_id "gnl|WGS:JAAVVJ|G4P62_T017307"; product "transcript variant X2"; protein_id "KAF7208709.1"; exon_number "6";
CM025021.1	Genbank	CDS	9585686	9585751	.	+	0	gene_id "G4P62_010510"; transcript_id "gnl|WGS:JAAVVJ|G4P62_T017307"; gbkey "CDS"; gene "capzb"; locus_tag "G4P62_010510"; orig_transcript_id "gnl|WGS:JAAVVJ|G4P62_T017307"; product "transcript variant X2"; protein_id "KAF7208709.1"; exon_number "7";
CM025021.1	Genbank	CDS	9585868	9585944	.	+	0	gene_id "G4P62_010510"; transcript_id "gnl|WGS:JAAVVJ|G4P62_T017307"; gbkey "CDS"; gene "capzb"; locus_tag "G4P62_010510"; orig_transcript_id "gnl|WGS:JAAVVJ|G4P62_T017307"; product "transcript variant X2"; protein_id "KAF7208709.1"; exon_number "8";
CM025021.1	Genbank	CDS	9590435	9590525	.	+	1	gene_id "G4P62_010510"; transcript_id "gnl|WGS:JAAVVJ|G4P62_T017307"; gbkey "CDS"; gene "capzb"; locus_tag "G4P62_010510"; orig_transcript_id "gnl|WGS:JAAVVJ|G4P62_T017307"; product "transcript variant X2"; protein_id "KAF7208709.1"; exon_number "9";
CM025021.1	Genbank	start_codon	9572779	9572781	.	+	0	gene_id "G4P62_010510"; transcript_id "gnl|WGS:JAAVVJ|G4P62_T017307"; gbkey "CDS"; gene "capzb"; locus_tag "G4P62_010510"; orig_transcript_id "gnl|WGS:JAAVVJ|G4P62_T017307"; product "transcript variant X2"; protein_id "KAF7208709.1"; exon_number "1";
CM025021.1	Genbank	stop_codon	9590526	9590528	.	+	0	gene_id "G4P62_010510"; transcript_id "gnl|WGS:JAAVVJ|G4P62_T017307"; gbkey "CDS"; gene "capzb"; locus_tag "G4P62_010510"; orig_transcript_id "gnl|WGS:JAAVVJ|G4P62_T017307"; product "transcript variant X2"; protein_id "KAF7208709.1"; exon_number "9";
CM025021.1	Genbank	transcript	9572514	9593745	.	+	.	gene_id "G4P62_010510"; transcript_id "gnl|WGS:JAAVVJ|G4P62_T017306"; gbkey "mRNA"; gene "capzb"; locus_tag "G4P62_010510"; note "transcript variant X3"; orig_protein_id "gnl|WGS:JAAVVJ|G4P62_P017306"; orig_transcript_id "gnl|WGS:JAAVVJ|G4P62_T017306"; product "capping actin protein of muscle Z-line beta subunit"; transcript_biotype "mRNA";
CM025021.1	Genbank	exon	9572514	9572781	.	+	.	gene_id "G4P62_010510"; transcript_id "gnl|WGS:JAAVVJ|G4P62_T017306"; gene "capzb"; locus_tag "G4P62_010510"; note "transcript variant X3"; orig_protein_id "gnl|WGS:JAAVVJ|G4P62_P017306"; orig_transcript_id "gnl|WGS:JAAVVJ|G4P62_T017306"; product "capping actin protein of muscle Z-line beta subunit"; transcript_biotype "mRNA"; exon_number "1";
CM025021.1	Genbank	exon	9581187	9581276	.	+	.	gene_id "G4P62_010510"; transcript_id "gnl|WGS:JAAVVJ|G4P62_T017306"; gene "capzb"; locus_tag "G4P62_010510"; note "transcript variant X3"; orig_protein_id "gnl|WGS:JAAVVJ|G4P62_P017306"; orig_transcript_id "gnl|WGS:JAAVVJ|G4P62_T017306"; product "capping actin protein of muscle Z-line beta subunit"; transcript_biotype "mRNA"; exon_number "2";
CM025021.1	Genbank	exon	9582690	9582811	.	+	.	gene_id "G4P62_010510"; transcript_id "gnl|WGS:JAAVVJ|G4P62_T017306"; gene "capzb"; locus_tag "G4P62_010510"; note "transcript variant X3"; orig_protein_id "gnl|WGS:JAAVVJ|G4P62_P017306"; orig_transcript_id "gnl|WGS:JAAVVJ|G4P62_T017306"; product "capping actin protein of muscle Z-line beta subunit"; transcript_biotype "mRNA"; exon_number "3";
CM025021.1	Genbank	exon	9583539	9583652	.	+	.	gene_id "G4P62_010510"; transcript_id "gnl|WGS:JAAVVJ|G4P62_T017306"; gene "capzb"; locus_tag "G4P62_010510"; note "transcript variant X3"; orig_protein_id "gnl|WGS:JAAVVJ|G4P62_P017306"; orig_transcript_id "gnl|WGS:JAAVVJ|G4P62_T017306"; product "capping actin protein of muscle Z-line beta subunit"; transcript_biotype "mRNA"; exon_number "4";
CM025021.1	Genbank	exon	9583726	9583867	.	+	.	gene_id "G4P62_010510"; transcript_id "gnl|WGS:JAAVVJ|G4P62_T017306"; gene "capzb"; locus_tag "G4P62_010510"; note "transcript variant X3"; orig_protein_id "gnl|WGS:JAAVVJ|G4P62_P017306"; orig_transcript_id "gnl|WGS:JAAVVJ|G4P62_T017306"; product "capping actin protein of muscle Z-line beta subunit"; transcript_biotype "mRNA"; exon_number "5";
CM025021.1	Genbank	exon	9585492	9585608	.	+	.	gene_id "G4P62_010510"; transcript_id "gnl|WGS:JAAVVJ|G4P62_T017306"; gene "capzb"; locus_tag "G4P62_010510"; note "transcript variant X3"; orig_protein_id "gnl|WGS:JAAVVJ|G4P62_P017306"; orig_transcript_id "gnl|WGS:JAAVVJ|G4P62_T017306"; product "capping actin protein of muscle Z-line beta subunit"; transcript_biotype "mRNA"; exon_number "6";
CM025021.1	Genbank	exon	9585686	9585751	.	+	.	gene_id "G4P62_010510"; transcript_id "gnl|WGS:JAAVVJ|G4P62_T017306"; gene "capzb"; locus_tag "G4P62_010510"; note "transcript variant X3"; orig_protein_id "gnl|WGS:JAAVVJ|G4P62_P017306"; orig_transcript_id "gnl|WGS:JAAVVJ|G4P62_T017306"; product "capping actin protein of muscle Z-line beta subunit"; transcript_biotype "mRNA"; exon_number "7";
CM025021.1	Genbank	exon	9585868	9585944	.	+	.	gene_id "G4P62_010510"; transcript_id "gnl|WGS:JAAVVJ|G4P62_T017306"; gene "capzb"; locus_tag "G4P62_010510"; note "transcript variant X3"; orig_protein_id "gnl|WGS:JAAVVJ|G4P62_P017306"; orig_transcript_id "gnl|WGS:JAAVVJ|G4P62_T017306"; product "capping actin protein of muscle Z-line beta subunit"; transcript_biotype "mRNA"; exon_number "8";
CM025021.1	Genbank	exon	9592866	9593745	.	+	.	gene_id "G4P62_010510"; transcript_id "gnl|WGS:JAAVVJ|G4P62_T017306"; gene "capzb"; locus_tag "G4P62_010510"; note "transcript variant X3"; orig_protein_id "gnl|WGS:JAAVVJ|G4P62_P017306"; orig_transcript_id "gnl|WGS:JAAVVJ|G4P62_T017306"; product "capping actin protein of muscle Z-line beta subunit"; transcript_biotype "mRNA"; exon_number "9";
CM025021.1	Genbank	CDS	9572779	9572781	.	+	0	gene_id "G4P62_010510"; transcript_id "gnl|WGS:JAAVVJ|G4P62_T017306"; gbkey "CDS"; gene "capzb"; locus_tag "G4P62_010510"; orig_transcript_id "gnl|WGS:JAAVVJ|G4P62_T017306"; product "transcript variant X3"; protein_id "KAF7208708.1"; exon_number "1";
CM025021.1	Genbank	CDS	9581187	9581276	.	+	0	gene_id "G4P62_010510"; transcript_id "gnl|WGS:JAAVVJ|G4P62_T017306"; gbkey "CDS"; gene "capzb"; locus_tag "G4P62_010510"; orig_transcript_id "gnl|WGS:JAAVVJ|G4P62_T017306"; product "transcript variant X3"; protein_id "KAF7208708.1"; exon_number "2";
CM025021.1	Genbank	CDS	9582690	9582811	.	+	0	gene_id "G4P62_010510"; transcript_id "gnl|WGS:JAAVVJ|G4P62_T017306"; gbkey "CDS"; gene "capzb"; locus_tag "G4P62_010510"; orig_transcript_id "gnl|WGS:JAAVVJ|G4P62_T017306"; product "transcript variant X3"; protein_id "KAF7208708.1"; exon_number "3";
CM025021.1	Genbank	CDS	9583539	9583652	.	+	1	gene_id "G4P62_010510"; transcript_id "gnl|WGS:JAAVVJ|G4P62_T017306"; gbkey "CDS"; gene "capzb"; locus_tag "G4P62_010510"; orig_transcript_id "gnl|WGS:JAAVVJ|G4P62_T017306"; product "transcript variant X3"; protein_id "KAF7208708.1"; exon_number "4";
CM025021.1	Genbank	CDS	9583726	9583867	.	+	1	gene_id "G4P62_010510"; transcript_id "gnl|WGS:JAAVVJ|G4P62_T017306"; gbkey "CDS"; gene "capzb"; locus_tag "G4P62_010510"; orig_transcript_id "gnl|WGS:JAAVVJ|G4P62_T017306"; product "transcript variant X3"; protein_id "KAF7208708.1"; exon_number "5";
CM025021.1	Genbank	CDS	9585492	9585608	.	+	0	gene_id "G4P62_010510"; transcript_id "gnl|WGS:JAAVVJ|G4P62_T017306"; gbkey "CDS"; gene "capzb"; locus_tag "G4P62_010510"; orig_transcript_id "gnl|WGS:JAAVVJ|G4P62_T017306"; product "transcript variant X3"; protein_id "KAF7208708.1"; exon_number "6";
CM025021.1	Genbank	CDS	9585686	9585751	.	+	0	gene_id "G4P62_010510"; transcript_id "gnl|WGS:JAAVVJ|G4P62_T017306"; gbkey "CDS"; gene "capzb"; locus_tag "G4P62_010510"; orig_transcript_id "gnl|WGS:JAAVVJ|G4P62_T017306"; product "transcript variant X3"; protein_id "KAF7208708.1"; exon_number "7";
CM025021.1	Genbank	CDS	9585868	9585944	.	+	0	gene_id "G4P62_010510"; transcript_id "gnl|WGS:JAAVVJ|G4P62_T017306"; gbkey "CDS"; gene "capzb"; locus_tag "G4P62_010510"; orig_transcript_id "gnl|WGS:JAAVVJ|G4P62_T017306"; product "transcript variant X3"; protein_id "KAF7208708.1"; exon_number "8";
CM025021.1	Genbank	CDS	9592866	9592950	.	+	1	gene_id "G4P62_010510"; transcript_id "gnl|WGS:JAAVVJ|G4P62_T017306"; gbkey "CDS"; gene "capzb"; locus_tag "G4P62_010510"; orig_transcript_id "gnl|WGS:JAAVVJ|G4P62_T017306"; product "transcript variant X3"; protein_id "KAF7208708.1"; exon_number "9";
CM025021.1	Genbank	start_codon	9572779	9572781	.	+	0	gene_id "G4P62_010510"; transcript_id "gnl|WGS:JAAVVJ|G4P62_T017306"; gbkey "CDS"; gene "capzb"; locus_tag "G4P62_010510"; orig_transcript_id "gnl|WGS:JAAVVJ|G4P62_T017306"; product "transcript variant X3"; protein_id "KAF7208708.1"; exon_number "1";
CM025021.1	Genbank	stop_codon	9592951	9592953	.	+	0	gene_id "G4P62_010510"; transcript_id "gnl|WGS:JAAVVJ|G4P62_T017306"; gbkey "CDS"; gene "capzb"; locus_tag "G4P62_010510"; orig_transcript_id "gnl|WGS:JAAVVJ|G4P62_T017306"; product "transcript variant X3"; protein_id "KAF7208708.1"; exon_number "9";
CM025021.1	Genbank	gene	9608248	9703436	.	+	.	gene_id "G4P62_010509"; transcript_id ""; description "cadherin EGF LAG seven-pass G-type receptor 2"; gbkey "Gene"; gene "celsr2"; gene_biotype "protein_coding"; locus_tag "G4P62_010509";
CM025021.1	Genbank	transcript	9608248	9703436	.	+	.	gene_id "G4P62_010509"; transcript_id "gnl|WGS:JAAVVJ|G4P62_T017303"; gbkey "mRNA"; gene "celsr2"; locus_tag "G4P62_010509"; note "transcript variant X1"; orig_protein_id "gnl|WGS:JAAVVJ|G4P62_P017303"; orig_transcript_id "gnl|WGS:JAAVVJ|G4P62_T017303"; product "cadherin EGF LAG seven-pass G-type receptor 2"; transcript_biotype "mRNA";
CM025021.1	Genbank	exon	9608248	9612098	.	+	.	gene_id "G4P62_010509"; transcript_id "gnl|WGS:JAAVVJ|G4P62_T017303"; gene "celsr2"; locus_tag "G4P62_010509"; note "transcript variant X1"; orig_protein_id "gnl|WGS:JAAVVJ|G4P62_P017303"; orig_transcript_id "gnl|WGS:JAAVVJ|G4P62_T017303"; product "cadherin EGF LAG seven-pass G-type receptor 2"; transcript_biotype "mRNA"; exon_number "1";
CM025021.1	Genbank	exon	9648756	9649436	.	+	.	gene_id "G4P62_010509"; transcript_id "gnl|WGS:JAAVVJ|G4P62_T017303"; gene "celsr2"; locus_tag "G4P62_010509"; note "transcript variant X1"; orig_protein_id "gnl|WGS:JAAVVJ|G4P62_P017303"; orig_transcript_id "gnl|WGS:JAAVVJ|G4P62_T017303"; product "cadherin EGF LAG seven-pass G-type receptor 2"; transcript_biotype "mRNA"; exon_number "2";
CM025021.1	Genbank	exon	9671891	9672113	.	+	.	gene_id "G4P62_010509"; transcript_id "gnl|WGS:JAAVVJ|G4P62_T017303"; gene "celsr2"; locus_tag "G4P62_010509"; note "transcript variant X1"; orig_protein_id "gnl|WGS:JAAVVJ|G4P62_P017303"; orig_transcript_id "gnl|WGS:JAAVVJ|G4P62_T017303"; product "cadherin EGF LAG seven-pass G-type receptor 2"; transcript_biotype "mRNA"; exon_number "3";
CM025021.1	Genbank	exon	9678312	9678427	.	+	.	gene_id "G4P62_010509"; transcript_id "gnl|WGS:JAAVVJ|G4P62_T017303"; gene "celsr2"; locus_tag "G4P62_010509"; note "transcript variant X1"; orig_protein_id "gnl|WGS:JAAVVJ|G4P62_P017303"; orig_transcript_id "gnl|WGS:JAAVVJ|G4P62_T017303"; product "cadherin EGF LAG seven-pass G-type receptor 2"; transcript_biotype "mRNA"; exon_number "4";
CM025021.1	Genbank	exon	9678529	9678617	.	+	.	gene_id "G4P62_010509"; transcript_id "gnl|WGS:JAAVVJ|G4P62_T017303"; gene "celsr2"; locus_tag "G4P62_010509"; note "transcript variant X1"; orig_protein_id "gnl|WGS:JAAVVJ|G4P62_P017303"; orig_transcript_id "gnl|WGS:JAAVVJ|G4P62_T017303"; product "cadherin EGF LAG seven-pass G-type receptor 2"; transcript_biotype "mRNA"; exon_number "5";
CM025021.1	Genbank	exon	9689568	9689725	.	+	.	gene_id "G4P62_010509"; transcript_id "gnl|WGS:JAAVVJ|G4P62_T017303"; gene "celsr2"; locus_tag "G4P62_010509"; note "transcript variant X1"; orig_protein_id "gnl|WGS:JAAVVJ|G4P62_P017303"; orig_transcript_id "gnl|WGS:JAAVVJ|G4P62_T017303"; product "cadherin EGF LAG seven-pass G-type receptor 2"; transcript_biotype "mRNA"; exon_number "6";
CM025021.1	Genbank	exon	9689913	9690076	.	+	.	gene_id "G4P62_010509"; transcript_id "gnl|WGS:JAAVVJ|G4P62_T017303"; gene "celsr2"; locus_tag "G4P62_010509"; note "transcript variant X1"; orig_protein_id "gnl|WGS:JAAVVJ|G4P62_P017303"; orig_transcript_id "gnl|WGS:JAAVVJ|G4P62_T017303"; product "cadherin EGF LAG seven-pass G-type receptor 2"; transcript_biotype "mRNA"; exon_number "7";
CM025021.1	Genbank	exon	9690306	9690431	.	+	.	gene_id "G4P62_010509"; transcript_id "gnl|WGS:JAAVVJ|G4P62_T017303"; gene "celsr2"; locus_tag "G4P62_010509"; note "transcript variant X1"; orig_protein_id "gnl|WGS:JAAVVJ|G4P62_P017303"; orig_transcript_id "gnl|WGS:JAAVVJ|G4P62_T017303"; product "cadherin EGF LAG seven-pass G-type receptor 2"; transcript_biotype "mRNA"; exon_number "8";
CM025021.1	Genbank	exon	9691735	9691904	.	+	.	gene_id "G4P62_010509"; transcript_id "gnl|WGS:JAAVVJ|G4P62_T017303"; gene "celsr2"; locus_tag "G4P62_010509"; note "transcript variant X1"; orig_protein_id "gnl|WGS:JAAVVJ|G4P62_P017303"; orig_transcript_id "gnl|WGS:JAAVVJ|G4P62_T017303"; product "cadherin EGF LAG seven-pass G-type receptor 2"; transcript_biotype "mRNA"; exon_number "9";
CM025021.1	Genbank	exon	9692422	9692601	.	+	.	gene_id "G4P62_010509"; transcript_id "gnl|WGS:JAAVVJ|G4P62_T017303"; gene "celsr2"; locus_tag "G4P62_010509"; note "transcript variant X1"; orig_protein_id "gnl|WGS:JAAVVJ|G4P62_P017303"; orig_transcript_id "gnl|WGS:JAAVVJ|G4P62_T017303"; product "cadherin EGF LAG seven-pass G-type receptor 2"; transcript_biotype "mRNA"; exon_number "10";
CM025021.1	Genbank	exon	9692682	9692795	.	+	.	gene_id "G4P62_010509"; transcript_id "gnl|WGS:JAAVVJ|G4P62_T017303"; gene "celsr2"; locus_tag "G4P62_010509"; note "transcript variant X1"; orig_protein_id "gnl|WGS:JAAVVJ|G4P62_P017303"; orig_transcript_id "gnl|WGS:JAAVVJ|G4P62_T017303"; product "cadherin EGF LAG seven-pass G-type receptor 2"; transcript_biotype "mRNA"; exon_number "11";
CM025021.1	Genbank	exon	9692901	9693057	.	+	.	gene_id "G4P62_010509"; transcript_id "gnl|WGS:JAAVVJ|G4P62_T017303"; gene "celsr2"; locus_tag "G4P62_010509"; note "transcript variant X1"; orig_protein_id "gnl|WGS:JAAVVJ|G4P62_P017303"; orig_transcript_id "gnl|WGS:JAAVVJ|G4P62_T017303"; product "cadherin EGF LAG seven-pass G-type receptor 2"; transcript_biotype "mRNA"; exon_number "12";
CM025021.1	Genbank	exon	9693154	9693295	.	+	.	gene_id "G4P62_010509"; transcript_id "gnl|WGS:JAAVVJ|G4P62_T017303"; gene "celsr2"; locus_tag "G4P62_010509"; note "transcript variant X1"; orig_protein_id "gnl|WGS:JAAVVJ|G4P62_P017303"; orig_transcript_id "gnl|WGS:JAAVVJ|G4P62_T017303"; product "cadherin EGF LAG seven-pass G-type receptor 2"; transcript_biotype "mRNA"; exon_number "13";
CM025021.1	Genbank	exon	9693375	9693495	.	+	.	gene_id "G4P62_010509"; transcript_id "gnl|WGS:JAAVVJ|G4P62_T017303"; gene "celsr2"; locus_tag "G4P62_010509"; note "transcript variant X1"; orig_protein_id "gnl|WGS:JAAVVJ|G4P62_P017303"; orig_transcript_id "gnl|WGS:JAAVVJ|G4P62_T017303"; product "cadherin EGF LAG seven-pass G-type receptor 2"; transcript_biotype "mRNA"; exon_number "14";
CM025021.1	Genbank	exon	9694872	9695055	.	+	.	gene_id "G4P62_010509"; transcript_id "gnl|WGS:JAAVVJ|G4P62_T017303"; gene "celsr2"; locus_tag "G4P62_010509"; note "transcript variant X1"; orig_protein_id "gnl|WGS:JAAVVJ|G4P62_P017303"; orig_transcript_id "gnl|WGS:JAAVVJ|G4P62_T017303"; product "cadherin EGF LAG seven-pass G-type receptor 2"; transcript_biotype "mRNA"; exon_number "15";
CM025021.1	Genbank	exon	9695169	9695270	.	+	.	gene_id "G4P62_010509"; transcript_id "gnl|WGS:JAAVVJ|G4P62_T017303"; gene "celsr2"; locus_tag "G4P62_010509"; note "transcript variant X1"; orig_protein_id "gnl|WGS:JAAVVJ|G4P62_P017303"; orig_transcript_id "gnl|WGS:JAAVVJ|G4P62_T017303"; product "cadherin EGF LAG seven-pass G-type receptor 2"; transcript_biotype "mRNA"; exon_number "16";
CM025021.1	Genbank	exon	9695382	9695476	.	+	.	gene_id "G4P62_010509"; transcript_id "gnl|WGS:JAAVVJ|G4P62_T017303"; gene "celsr2"; locus_tag "G4P62_010509"; note "transcript variant X1"; orig_protein_id "gnl|WGS:JAAVVJ|G4P62_P017303"; orig_transcript_id "gnl|WGS:JAAVVJ|G4P62_T017303"; product "cadherin EGF LAG seven-pass G-type receptor 2"; transcript_biotype "mRNA"; exon_number "17";
CM025021.1	Genbank	exon	9695575	9695784	.	+	.	gene_id "G4P62_010509"; transcript_id "gnl|WGS:JAAVVJ|G4P62_T017303"; gene "celsr2"; locus_tag "G4P62_010509"; note "transcript variant X1"; orig_protein_id "gnl|WGS:JAAVVJ|G4P62_P017303"; orig_transcript_id "gnl|WGS:JAAVVJ|G4P62_T017303"; product "cadherin EGF LAG seven-pass G-type receptor 2"; transcript_biotype "mRNA"; exon_number "18";
CM025021.1	Genbank	exon	9695861	9696044	.	+	.	gene_id "G4P62_010509"; transcript_id "gnl|WGS:JAAVVJ|G4P62_T017303"; gene "celsr2"; locus_tag "G4P62_010509"; note "transcript variant X1"; orig_protein_id "gnl|WGS:JAAVVJ|G4P62_P017303"; orig_transcript_id "gnl|WGS:JAAVVJ|G4P62_T017303"; product "cadherin EGF LAG seven-pass G-type receptor 2"; transcript_biotype "mRNA"; exon_number "19";
CM025021.1	Genbank	exon	9696148	9696466	.	+	.	gene_id "G4P62_010509"; transcript_id "gnl|WGS:JAAVVJ|G4P62_T017303"; gene "celsr2"; locus_tag "G4P62_010509"; note "transcript variant X1"; orig_protein_id "gnl|WGS:JAAVVJ|G4P62_P017303"; orig_transcript_id "gnl|WGS:JAAVVJ|G4P62_T017303"; product "cadherin EGF LAG seven-pass G-type receptor 2"; transcript_biotype "mRNA"; exon_number "20";
CM025021.1	Genbank	exon	9696556	9696723	.	+	.	gene_id "G4P62_010509"; transcript_id "gnl|WGS:JAAVVJ|G4P62_T017303"; gene "celsr2"; locus_tag "G4P62_010509"; note "transcript variant X1"; orig_protein_id "gnl|WGS:JAAVVJ|G4P62_P017303"; orig_transcript_id "gnl|WGS:JAAVVJ|G4P62_T017303"; product "cadherin EGF LAG seven-pass G-type receptor 2"; transcript_biotype "mRNA"; exon_number "21";
CM025021.1	Genbank	exon	9696797	9696920	.	+	.	gene_id "G4P62_010509"; transcript_id "gnl|WGS:JAAVVJ|G4P62_T017303"; gene "celsr2"; locus_tag "G4P62_010509"; note "transcript variant X1"; orig_protein_id "gnl|WGS:JAAVVJ|G4P62_P017303"; orig_transcript_id "gnl|WGS:JAAVVJ|G4P62_T017303"; product "cadherin EGF LAG seven-pass G-type receptor 2"; transcript_biotype "mRNA"; exon_number "22";
CM025021.1	Genbank	exon	9696999	9697199	.	+	.	gene_id "G4P62_010509"; transcript_id "gnl|WGS:JAAVVJ|G4P62_T017303"; gene "celsr2"; locus_tag "G4P62_010509"; note "transcript variant X1"; orig_protein_id "gnl|WGS:JAAVVJ|G4P62_P017303"; orig_transcript_id "gnl|WGS:JAAVVJ|G4P62_T017303"; product "cadherin EGF LAG seven-pass G-type receptor 2"; transcript_biotype "mRNA"; exon_number "23";
CM025021.1	Genbank	exon	9697277	9697451	.	+	.	gene_id "G4P62_010509"; transcript_id "gnl|WGS:JAAVVJ|G4P62_T017303"; gene "celsr2"; locus_tag "G4P62_010509"; note "transcript variant X1"; orig_protein_id "gnl|WGS:JAAVVJ|G4P62_P017303"; orig_transcript_id "gnl|WGS:JAAVVJ|G4P62_T017303"; product "cadherin EGF LAG seven-pass G-type receptor 2"; transcript_biotype "mRNA"; exon_number "24";
CM025021.1	Genbank	exon	9698162	9698274	.	+	.	gene_id "G4P62_010509"; transcript_id "gnl|WGS:JAAVVJ|G4P62_T017303"; gene "celsr2"; locus_tag "G4P62_010509"; note "transcript variant X1"; orig_protein_id "gnl|WGS:JAAVVJ|G4P62_P017303"; orig_transcript_id "gnl|WGS:JAAVVJ|G4P62_T017303"; product "cadherin EGF LAG seven-pass G-type receptor 2"; transcript_biotype "mRNA"; exon_number "25";
CM025021.1	Genbank	exon	9698357	9698439	.	+	.	gene_id "G4P62_010509"; transcript_id "gnl|WGS:JAAVVJ|G4P62_T017303"; gene "celsr2"; locus_tag "G4P62_010509"; note "transcript variant X1"; orig_protein_id "gnl|WGS:JAAVVJ|G4P62_P017303"; orig_transcript_id "gnl|WGS:JAAVVJ|G4P62_T017303"; product "cadherin EGF LAG seven-pass G-type receptor 2"; transcript_biotype "mRNA"; exon_number "26";
CM025021.1	Genbank	exon	9698544	9698673	.	+	.	gene_id "G4P62_010509"; transcript_id "gnl|WGS:JAAVVJ|G4P62_T017303"; gene "celsr2"; locus_tag "G4P62_010509"; note "transcript variant X1"; orig_protein_id "gnl|WGS:JAAVVJ|G4P62_P017303"; orig_transcript_id "gnl|WGS:JAAVVJ|G4P62_T017303"; product "cadherin EGF LAG seven-pass G-type receptor 2"; transcript_biotype "mRNA"; exon_number "27";
CM025021.1	Genbank	exon	9698755	9698865	.	+	.	gene_id "G4P62_010509"; transcript_id "gnl|WGS:JAAVVJ|G4P62_T017303"; gene "celsr2"; locus_tag "G4P62_010509"; note "transcript variant X1"; orig_protein_id "gnl|WGS:JAAVVJ|G4P62_P017303"; orig_transcript_id "gnl|WGS:JAAVVJ|G4P62_T017303"; product "cadherin EGF LAG seven-pass G-type receptor 2"; transcript_biotype "mRNA"; exon_number "28";
CM025021.1	Genbank	exon	9700976	9701109	.	+	.	gene_id "G4P62_010509"; transcript_id "gnl|WGS:JAAVVJ|G4P62_T017303"; gene "celsr2"; locus_tag "G4P62_010509"; note "transcript variant X1"; orig_protein_id "gnl|WGS:JAAVVJ|G4P62_P017303"; orig_transcript_id "gnl|WGS:JAAVVJ|G4P62_T017303"; product "cadherin EGF LAG seven-pass G-type receptor 2"; transcript_biotype "mRNA"; exon_number "29";
CM025021.1	Genbank	exon	9701184	9701269	.	+	.	gene_id "G4P62_010509"; transcript_id "gnl|WGS:JAAVVJ|G4P62_T017303"; gene "celsr2"; locus_tag "G4P62_010509"; note "transcript variant X1"; orig_protein_id "gnl|WGS:JAAVVJ|G4P62_P017303"; orig_transcript_id "gnl|WGS:JAAVVJ|G4P62_T017303"; product "cadherin EGF LAG seven-pass G-type receptor 2"; transcript_biotype "mRNA"; exon_number "30";
CM025021.1	Genbank	exon	9701343	9701507	.	+	.	gene_id "G4P62_010509"; transcript_id "gnl|WGS:JAAVVJ|G4P62_T017303"; gene "celsr2"; locus_tag "G4P62_010509"; note "transcript variant X1"; orig_protein_id "gnl|WGS:JAAVVJ|G4P62_P017303"; orig_transcript_id "gnl|WGS:JAAVVJ|G4P62_T017303"; product "cadherin EGF LAG seven-pass G-type receptor 2"; transcript_biotype "mRNA"; exon_number "31";
CM025021.1	Genbank	exon	9701591	9701797	.	+	.	gene_id "G4P62_010509"; transcript_id "gnl|WGS:JAAVVJ|G4P62_T017303"; gene "celsr2"; locus_tag "G4P62_010509"; note "transcript variant X1"; orig_protein_id "gnl|WGS:JAAVVJ|G4P62_P017303"; orig_transcript_id "gnl|WGS:JAAVVJ|G4P62_T017303"; product "cadherin EGF LAG seven-pass G-type receptor 2"; transcript_biotype "mRNA"; exon_number "32";
CM025021.1	Genbank	exon	9701884	9702106	.	+	.	gene_id "G4P62_010509"; transcript_id "gnl|WGS:JAAVVJ|G4P62_T017303"; gene "celsr2"; locus_tag "G4P62_010509"; note "transcript variant X1"; orig_protein_id "gnl|WGS:JAAVVJ|G4P62_P017303"; orig_transcript_id "gnl|WGS:JAAVVJ|G4P62_T017303"; product "cadherin EGF LAG seven-pass G-type receptor 2"; transcript_biotype "mRNA"; exon_number "33";
CM025021.1	Genbank	exon	9703258	9703436	.	+	.	gene_id "G4P62_010509"; transcript_id "gnl|WGS:JAAVVJ|G4P62_T017303"; gene "celsr2"; locus_tag "G4P62_010509"; note "transcript variant X1"; orig_protein_id "gnl|WGS:JAAVVJ|G4P62_P017303"; orig_transcript_id "gnl|WGS:JAAVVJ|G4P62_T017303"; product "cadherin EGF LAG seven-pass G-type receptor 2"; transcript_biotype "mRNA"; exon_number "34";
CM025021.1	Genbank	CDS	9608570	9612098	.	+	0	gene_id "G4P62_010509"; transcript_id "gnl|WGS:JAAVVJ|G4P62_T017303"; gbkey "CDS"; gene "celsr2"; locus_tag "G4P62_010509"; orig_transcript_id "gnl|WGS:JAAVVJ|G4P62_T017303"; product "transcript variant X1"; protein_id "KAF7208705.1"; exon_number "1";
CM025021.1	Genbank	CDS	9648756	9649436	.	+	2	gene_id "G4P62_010509"; transcript_id "gnl|WGS:JAAVVJ|G4P62_T017303"; gbkey "CDS"; gene "celsr2"; locus_tag "G4P62_010509"; orig_transcript_id "gnl|WGS:JAAVVJ|G4P62_T017303"; product "transcript variant X1"; protein_id "KAF7208705.1"; exon_number "2";
CM025021.1	Genbank	CDS	9671891	9672113	.	+	2	gene_id "G4P62_010509"; transcript_id "gnl|WGS:JAAVVJ|G4P62_T017303"; gbkey "CDS"; gene "celsr2"; locus_tag "G4P62_010509"; orig_transcript_id "gnl|WGS:JAAVVJ|G4P62_T017303"; product "transcript variant X1"; protein_id "KAF7208705.1"; exon_number "3";
CM025021.1	Genbank	CDS	9678312	9678427	.	+	1	gene_id "G4P62_010509"; transcript_id "gnl|WGS:JAAVVJ|G4P62_T017303"; gbkey "CDS"; gene "celsr2"; locus_tag "G4P62_010509"; orig_transcript_id "gnl|WGS:JAAVVJ|G4P62_T017303"; product "transcript variant X1"; protein_id "KAF7208705.1"; exon_number "4";
CM025021.1	Genbank	CDS	9678529	9678617	.	+	2	gene_id "G4P62_010509"; transcript_id "gnl|WGS:JAAVVJ|G4P62_T017303"; gbkey "CDS"; gene "celsr2"; locus_tag "G4P62_010509"; orig_transcript_id "gnl|WGS:JAAVVJ|G4P62_T017303"; product "transcript variant X1"; protein_id "KAF7208705.1"; exon_number "5";
CM025021.1	Genbank	CDS	9689568	9689725	.	+	0	gene_id "G4P62_010509"; transcript_id "gnl|WGS:JAAVVJ|G4P62_T017303"; gbkey "CDS"; gene "celsr2"; locus_tag "G4P62_010509"; orig_transcript_id "gnl|WGS:JAAVVJ|G4P62_T017303"; product "transcript variant X1"; protein_id "KAF7208705.1"; exon_number "6";
CM025021.1	Genbank	CDS	9689913	9690076	.	+	1	gene_id "G4P62_010509"; transcript_id "gnl|WGS:JAAVVJ|G4P62_T017303"; gbkey "CDS"; gene "celsr2"; locus_tag "G4P62_010509"; orig_transcript_id "gnl|WGS:JAAVVJ|G4P62_T017303"; product "transcript variant X1"; protein_id "KAF7208705.1"; exon_number "7";
CM025021.1	Genbank	CDS	9690306	9690431	.	+	2	gene_id "G4P62_010509"; transcript_id "gnl|WGS:JAAVVJ|G4P62_T017303"; gbkey "CDS"; gene "celsr2"; locus_tag "G4P62_010509"; orig_transcript_id "gnl|WGS:JAAVVJ|G4P62_T017303"; product "transcript variant X1"; protein_id "KAF7208705.1"; exon_number "8";
CM025021.1	Genbank	CDS	9691735	9691904	.	+	2	gene_id "G4P62_010509"; transcript_id "gnl|WGS:JAAVVJ|G4P62_T017303"; gbkey "CDS"; gene "celsr2"; locus_tag "G4P62_010509"; orig_transcript_id "gnl|WGS:JAAVVJ|G4P62_T017303"; product "transcript variant X1"; protein_id "KAF7208705.1"; exon_number "9";
CM025021.1	Genbank	CDS	9692422	9692601	.	+	0	gene_id "G4P62_010509"; transcript_id "gnl|WGS:JAAVVJ|G4P62_T017303"; gbkey "CDS"; gene "celsr2"; locus_tag "G4P62_010509"; orig_transcript_id "gnl|WGS:JAAVVJ|G4P62_T017303"; product "transcript variant X1"; protein_id "KAF7208705.1"; exon_number "10";
CM025021.1	Genbank	CDS	9692682	9692795	.	+	0	gene_id "G4P62_010509"; transcript_id "gnl|WGS:JAAVVJ|G4P62_T017303"; gbkey "CDS"; gene "celsr2"; locus_tag "G4P62_010509"; orig_transcript_id "gnl|WGS:JAAVVJ|G4P62_T017303"; product "transcript variant X1"; protein_id "KAF7208705.1"; exon_number "11";
CM025021.1	Genbank	CDS	9692901	9693057	.	+	0	gene_id "G4P62_010509"; transcript_id "gnl|WGS:JAAVVJ|G4P62_T017303"; gbkey "CDS"; gene "celsr2"; locus_tag "G4P62_010509"; orig_transcript_id "gnl|WGS:JAAVVJ|G4P62_T017303"; product "transcript variant X1"; protein_id "KAF7208705.1"; exon_number "12";
CM025021.1	Genbank	CDS	9693154	9693295	.	+	2	gene_id "G4P62_010509"; transcript_id "gnl|WGS:JAAVVJ|G4P62_T017303"; gbkey "CDS"; gene "celsr2"; locus_tag "G4P62_010509"; orig_transcript_id "gnl|WGS:JAAVVJ|G4P62_T017303"; product "transcript variant X1"; protein_id "KAF7208705.1"; exon_number "13";
CM025021.1	Genbank	CDS	9693375	9693495	.	+	1	gene_id "G4P62_010509"; transcript_id "gnl|WGS:JAAVVJ|G4P62_T017303"; gbkey "CDS"; gene "celsr2"; locus_tag "G4P62_010509"; orig_transcript_id "gnl|WGS:JAAVVJ|G4P62_T017303"; product "transcript variant X1"; protein_id "KAF7208705.1"; exon_number "14";
CM025021.1	Genbank	CDS	9694872	9695055	.	+	0	gene_id "G4P62_010509"; transcript_id "gnl|WGS:JAAVVJ|G4P62_T017303"; gbkey "CDS"; gene "celsr2"; locus_tag "G4P62_010509"; orig_transcript_id "gnl|WGS:JAAVVJ|G4P62_T017303"; product "transcript variant X1"; protein_id "KAF7208705.1"; exon_number "15";
CM025021.1	Genbank	CDS	9695169	9695270	.	+	2	gene_id "G4P62_010509"; transcript_id "gnl|WGS:JAAVVJ|G4P62_T017303"; gbkey "CDS"; gene "celsr2"; locus_tag "G4P62_010509"; orig_transcript_id "gnl|WGS:JAAVVJ|G4P62_T017303"; product "transcript variant X1"; protein_id "KAF7208705.1"; exon_number "16";
CM025021.1	Genbank	CDS	9695382	9695476	.	+	2	gene_id "G4P62_010509"; transcript_id "gnl|WGS:JAAVVJ|G4P62_T017303"; gbkey "CDS"; gene "celsr2"; locus_tag "G4P62_010509"; orig_transcript_id "gnl|WGS:JAAVVJ|G4P62_T017303"; product "transcript variant X1"; protein_id "KAF7208705.1"; exon_number "17";
CM025021.1	Genbank	CDS	9695575	9695784	.	+	0	gene_id "G4P62_010509"; transcript_id "gnl|WGS:JAAVVJ|G4P62_T017303"; gbkey "CDS"; gene "celsr2"; locus_tag "G4P62_010509"; orig_transcript_id "gnl|WGS:JAAVVJ|G4P62_T017303"; product "transcript variant X1"; protein_id "KAF7208705.1"; exon_number "18";
CM025021.1	Genbank	CDS	9695861	9696044	.	+	0	gene_id "G4P62_010509"; transcript_id "gnl|WGS:JAAVVJ|G4P62_T017303"; gbkey "CDS"; gene "celsr2"; locus_tag "G4P62_010509"; orig_transcript_id "gnl|WGS:JAAVVJ|G4P62_T017303"; product "transcript variant X1"; protein_id "KAF7208705.1"; exon_number "19";
CM025021.1	Genbank	CDS	9696148	9696466	.	+	2	gene_id "G4P62_010509"; transcript_id "gnl|WGS:JAAVVJ|G4P62_T017303"; gbkey "CDS"; gene "celsr2"; locus_tag "G4P62_010509"; orig_transcript_id "gnl|WGS:JAAVVJ|G4P62_T017303"; product "transcript variant X1"; protein_id "KAF7208705.1"; exon_number "20";
CM025021.1	Genbank	CDS	9696556	9696723	.	+	1	gene_id "G4P62_010509"; transcript_id "gnl|WGS:JAAVVJ|G4P62_T017303"; gbkey "CDS"; gene "celsr2"; locus_tag "G4P62_010509"; orig_transcript_id "gnl|WGS:JAAVVJ|G4P62_T017303"; product "transcript variant X1"; protein_id "KAF7208705.1"; exon_number "21";
CM025021.1	Genbank	CDS	9696797	9696920	.	+	1	gene_id "G4P62_010509"; transcript_id "gnl|WGS:JAAVVJ|G4P62_T017303"; gbkey "CDS"; gene "celsr2"; locus_tag "G4P62_010509"; orig_transcript_id "gnl|WGS:JAAVVJ|G4P62_T017303"; product "transcript variant X1"; protein_id "KAF7208705.1"; exon_number "22";
CM025021.1	Genbank	CDS	9696999	9697199	.	+	0	gene_id "G4P62_010509"; transcript_id "gnl|WGS:JAAVVJ|G4P62_T017303"; gbkey "CDS"; gene "celsr2"; locus_tag "G4P62_010509"; orig_transcript_id "gnl|WGS:JAAVVJ|G4P62_T017303"; product "transcript variant X1"; protein_id "KAF7208705.1"; exon_number "23";
CM025021.1	Genbank	CDS	9697277	9697451	.	+	0	gene_id "G4P62_010509"; transcript_id "gnl|WGS:JAAVVJ|G4P62_T017303"; gbkey "CDS"; gene "celsr2"; locus_tag "G4P62_010509"; orig_transcript_id "gnl|WGS:JAAVVJ|G4P62_T017303"; product "transcript variant X1"; protein_id "KAF7208705.1"; exon_number "24";
CM025021.1	Genbank	CDS	9698162	9698274	.	+	2	gene_id "G4P62_010509"; transcript_id "gnl|WGS:JAAVVJ|G4P62_T017303"; gbkey "CDS"; gene "celsr2"; locus_tag "G4P62_010509"; orig_transcript_id "gnl|WGS:JAAVVJ|G4P62_T017303"; product "transcript variant X1"; protein_id "KAF7208705.1"; exon_number "25";
CM025021.1	Genbank	CDS	9698357	9698439	.	+	0	gene_id "G4P62_010509"; transcript_id "gnl|WGS:JAAVVJ|G4P62_T017303"; gbkey "CDS"; gene "celsr2"; locus_tag "G4P62_010509"; orig_transcript_id "gnl|WGS:JAAVVJ|G4P62_T017303"; product "transcript variant X1"; protein_id "KAF7208705.1"; exon_number "26";
CM025021.1	Genbank	CDS	9698544	9698673	.	+	1	gene_id "G4P62_010509"; transcript_id "gnl|WGS:JAAVVJ|G4P62_T017303"; gbkey "CDS"; gene "celsr2"; locus_tag "G4P62_010509"; orig_transcript_id "gnl|WGS:JAAVVJ|G4P62_T017303"; product "transcript variant X1"; protein_id "KAF7208705.1"; exon_number "27";
CM025021.1	Genbank	CDS	9698755	9698865	.	+	0	gene_id "G4P62_010509"; transcript_id "gnl|WGS:JAAVVJ|G4P62_T017303"; gbkey "CDS"; gene "celsr2"; locus_tag "G4P62_010509"; orig_transcript_id "gnl|WGS:JAAVVJ|G4P62_T017303"; product "transcript variant X1"; protein_id "KAF7208705.1"; exon_number "28";
CM025021.1	Genbank	CDS	9700976	9701109	.	+	0	gene_id "G4P62_010509"; transcript_id "gnl|WGS:JAAVVJ|G4P62_T017303"; gbkey "CDS"; gene "celsr2"; locus_tag "G4P62_010509"; orig_transcript_id "gnl|WGS:JAAVVJ|G4P62_T017303"; product "transcript variant X1"; protein_id "KAF7208705.1"; exon_number "29";
CM025021.1	Genbank	CDS	9701184	9701269	.	+	1	gene_id "G4P62_010509"; transcript_id "gnl|WGS:JAAVVJ|G4P62_T017303"; gbkey "CDS"; gene "celsr2"; locus_tag "G4P62_010509"; orig_transcript_id "gnl|WGS:JAAVVJ|G4P62_T017303"; product "transcript variant X1"; protein_id "KAF7208705.1"; exon_number "30";
CM025021.1	Genbank	CDS	9701343	9701507	.	+	2	gene_id "G4P62_010509"; transcript_id "gnl|WGS:JAAVVJ|G4P62_T017303"; gbkey "CDS"; gene "celsr2"; locus_tag "G4P62_010509"; orig_transcript_id "gnl|WGS:JAAVVJ|G4P62_T017303"; product "transcript variant X1"; protein_id "KAF7208705.1"; exon_number "31";
CM025021.1	Genbank	CDS	9701591	9701797	.	+	2	gene_id "G4P62_010509"; transcript_id "gnl|WGS:JAAVVJ|G4P62_T017303"; gbkey "CDS"; gene "celsr2"; locus_tag "G4P62_010509"; orig_transcript_id "gnl|WGS:JAAVVJ|G4P62_T017303"; product "transcript variant X1"; protein_id "KAF7208705.1"; exon_number "32";
CM025021.1	Genbank	CDS	9701884	9702106	.	+	2	gene_id "G4P62_010509"; transcript_id "gnl|WGS:JAAVVJ|G4P62_T017303"; gbkey "CDS"; gene "celsr2"; locus_tag "G4P62_010509"; orig_transcript_id "gnl|WGS:JAAVVJ|G4P62_T017303"; product "transcript variant X1"; protein_id "KAF7208705.1"; exon_number "33";
CM025021.1	Genbank	CDS	9703258	9703279	.	+	1	gene_id "G4P62_010509"; transcript_id "gnl|WGS:JAAVVJ|G4P62_T017303"; gbkey "CDS"; gene "celsr2"; locus_tag "G4P62_010509"; orig_transcript_id "gnl|WGS:JAAVVJ|G4P62_T017303"; product "transcript variant X1"; protein_id "KAF7208705.1"; exon_number "34";
CM025021.1	Genbank	start_codon	9608570	9608572	.	+	0	gene_id "G4P62_010509"; transcript_id "gnl|WGS:JAAVVJ|G4P62_T017303"; gbkey "CDS"; gene "celsr2"; locus_tag "G4P62_010509"; orig_transcript_id "gnl|WGS:JAAVVJ|G4P62_T017303"; product "transcript variant X1"; protein_id "KAF7208705.1"; exon_number "1";
CM025021.1	Genbank	stop_codon	9703280	9703282	.	+	0	gene_id "G4P62_010509"; transcript_id "gnl|WGS:JAAVVJ|G4P62_T017303"; gbkey "CDS"; gene "celsr2"; locus_tag "G4P62_010509"; orig_transcript_id "gnl|WGS:JAAVVJ|G4P62_T017303"; product "transcript variant X1"; protein_id "KAF7208705.1"; exon_number "34";
CM025021.1	Genbank	transcript	9608248	9703436	.	+	.	gene_id "G4P62_010509"; transcript_id "gnl|WGS:JAAVVJ|G4P62_T017302"; gbkey "mRNA"; gene "celsr2"; locus_tag "G4P62_010509"; note "transcript variant X3"; orig_protein_id "gnl|WGS:JAAVVJ|G4P62_P017302"; orig_transcript_id "gnl|WGS:JAAVVJ|G4P62_T017302"; product "cadherin EGF LAG seven-pass G-type receptor 2"; transcript_biotype "mRNA";
CM025021.1	Genbank	exon	9608248	9612098	.	+	.	gene_id "G4P62_010509"; transcript_id "gnl|WGS:JAAVVJ|G4P62_T017302"; gene "celsr2"; locus_tag "G4P62_010509"; note "transcript variant X3"; orig_protein_id "gnl|WGS:JAAVVJ|G4P62_P017302"; orig_transcript_id "gnl|WGS:JAAVVJ|G4P62_T017302"; product "cadherin EGF LAG seven-pass G-type receptor 2"; transcript_biotype "mRNA"; exon_number "1";
CM025021.1	Genbank	exon	9648756	9649436	.	+	.	gene_id "G4P62_010509"; transcript_id "gnl|WGS:JAAVVJ|G4P62_T017302"; gene "celsr2"; locus_tag "G4P62_010509"; note "transcript variant X3"; orig_protein_id "gnl|WGS:JAAVVJ|G4P62_P017302"; orig_transcript_id "gnl|WGS:JAAVVJ|G4P62_T017302"; product "cadherin EGF LAG seven-pass G-type receptor 2"; transcript_biotype "mRNA"; exon_number "2";
CM025021.1	Genbank	exon	9671891	9672113	.	+	.	gene_id "G4P62_010509"; transcript_id "gnl|WGS:JAAVVJ|G4P62_T017302"; gene "celsr2"; locus_tag "G4P62_010509"; note "transcript variant X3"; orig_protein_id "gnl|WGS:JAAVVJ|G4P62_P017302"; orig_transcript_id "gnl|WGS:JAAVVJ|G4P62_T017302"; product "cadherin EGF LAG seven-pass G-type receptor 2"; transcript_biotype "mRNA"; exon_number "3";
CM025021.1	Genbank	exon	9678312	9678427	.	+	.	gene_id "G4P62_010509"; transcript_id "gnl|WGS:JAAVVJ|G4P62_T017302"; gene "celsr2"; locus_tag "G4P62_010509"; note "transcript variant X3"; orig_protein_id "gnl|WGS:JAAVVJ|G4P62_P017302"; orig_transcript_id "gnl|WGS:JAAVVJ|G4P62_T017302"; product "cadherin EGF LAG seven-pass G-type receptor 2"; transcript_biotype "mRNA"; exon_number "4";
CM025021.1	Genbank	exon	9678529	9678617	.	+	.	gene_id "G4P62_010509"; transcript_id "gnl|WGS:JAAVVJ|G4P62_T017302"; gene "celsr2"; locus_tag "G4P62_010509"; note "transcript variant X3"; orig_protein_id "gnl|WGS:JAAVVJ|G4P62_P017302"; orig_transcript_id "gnl|WGS:JAAVVJ|G4P62_T017302"; product "cadherin EGF LAG seven-pass G-type receptor 2"; transcript_biotype "mRNA"; exon_number "5";
CM025021.1	Genbank	exon	9689568	9689725	.	+	.	gene_id "G4P62_010509"; transcript_id "gnl|WGS:JAAVVJ|G4P62_T017302"; gene "celsr2"; locus_tag "G4P62_010509"; note "transcript variant X3"; orig_protein_id "gnl|WGS:JAAVVJ|G4P62_P017302"; orig_transcript_id "gnl|WGS:JAAVVJ|G4P62_T017302"; product "cadherin EGF LAG seven-pass G-type receptor 2"; transcript_biotype "mRNA"; exon_number "6";
CM025021.1	Genbank	exon	9689913	9690076	.	+	.	gene_id "G4P62_010509"; transcript_id "gnl|WGS:JAAVVJ|G4P62_T017302"; gene "celsr2"; locus_tag "G4P62_010509"; note "transcript variant X3"; orig_protein_id "gnl|WGS:JAAVVJ|G4P62_P017302"; orig_transcript_id "gnl|WGS:JAAVVJ|G4P62_T017302"; product "cadherin EGF LAG seven-pass G-type receptor 2"; transcript_biotype "mRNA"; exon_number "7";
CM025021.1	Genbank	exon	9690306	9690431	.	+	.	gene_id "G4P62_010509"; transcript_id "gnl|WGS:JAAVVJ|G4P62_T017302"; gene "celsr2"; locus_tag "G4P62_010509"; note "transcript variant X3"; orig_protein_id "gnl|WGS:JAAVVJ|G4P62_P017302"; orig_transcript_id "gnl|WGS:JAAVVJ|G4P62_T017302"; product "cadherin EGF LAG seven-pass G-type receptor 2"; transcript_biotype "mRNA"; exon_number "8";
CM025021.1	Genbank	exon	9691735	9691904	.	+	.	gene_id "G4P62_010509"; transcript_id "gnl|WGS:JAAVVJ|G4P62_T017302"; gene "celsr2"; locus_tag "G4P62_010509"; note "transcript variant X3"; orig_protein_id "gnl|WGS:JAAVVJ|G4P62_P017302"; orig_transcript_id "gnl|WGS:JAAVVJ|G4P62_T017302"; product "cadherin EGF LAG seven-pass G-type receptor 2"; transcript_biotype "mRNA"; exon_number "9";
CM025021.1	Genbank	exon	9692422	9692601	.	+	.	gene_id "G4P62_010509"; transcript_id "gnl|WGS:JAAVVJ|G4P62_T017302"; gene "celsr2"; locus_tag "G4P62_010509"; note "transcript variant X3"; orig_protein_id "gnl|WGS:JAAVVJ|G4P62_P017302"; orig_transcript_id "gnl|WGS:JAAVVJ|G4P62_T017302"; product "cadherin EGF LAG seven-pass G-type receptor 2"; transcript_biotype "mRNA"; exon_number "10";
CM025021.1	Genbank	exon	9692682	9692795	.	+	.	gene_id "G4P62_010509"; transcript_id "gnl|WGS:JAAVVJ|G4P62_T017302"; gene "celsr2"; locus_tag "G4P62_010509"; note "transcript variant X3"; orig_protein_id "gnl|WGS:JAAVVJ|G4P62_P017302"; orig_transcript_id "gnl|WGS:JAAVVJ|G4P62_T017302"; product "cadherin EGF LAG seven-pass G-type receptor 2"; transcript_biotype "mRNA"; exon_number "11";
CM025021.1	Genbank	exon	9692901	9693057	.	+	.	gene_id "G4P62_010509"; transcript_id "gnl|WGS:JAAVVJ|G4P62_T017302"; gene "celsr2"; locus_tag "G4P62_010509"; note "transcript variant X3"; orig_protein_id "gnl|WGS:JAAVVJ|G4P62_P017302"; orig_transcript_id "gnl|WGS:JAAVVJ|G4P62_T017302"; product "cadherin EGF LAG seven-pass G-type receptor 2"; transcript_biotype "mRNA"; exon_number "12";
CM025021.1	Genbank	exon	9693154	9693295	.	+	.	gene_id "G4P62_010509"; transcript_id "gnl|WGS:JAAVVJ|G4P62_T017302"; gene "celsr2"; locus_tag "G4P62_010509"; note "transcript variant X3"; orig_protein_id "gnl|WGS:JAAVVJ|G4P62_P017302"; orig_transcript_id "gnl|WGS:JAAVVJ|G4P62_T017302"; product "cadherin EGF LAG seven-pass G-type receptor 2"; transcript_biotype "mRNA"; exon_number "13";
CM025021.1	Genbank	exon	9693375	9693495	.	+	.	gene_id "G4P62_010509"; transcript_id "gnl|WGS:JAAVVJ|G4P62_T017302"; gene "celsr2"; locus_tag "G4P62_010509"; note "transcript variant X3"; orig_protein_id "gnl|WGS:JAAVVJ|G4P62_P017302"; orig_transcript_id "gnl|WGS:JAAVVJ|G4P62_T017302"; product "cadherin EGF LAG seven-pass G-type receptor 2"; transcript_biotype "mRNA"; exon_number "14";
CM025021.1	Genbank	exon	9694872	9695055	.	+	.	gene_id "G4P62_010509"; transcript_id "gnl|WGS:JAAVVJ|G4P62_T017302"; gene "celsr2"; locus_tag "G4P62_010509"; note "transcript variant X3"; orig_protein_id "gnl|WGS:JAAVVJ|G4P62_P017302"; orig_transcript_id "gnl|WGS:JAAVVJ|G4P62_T017302"; product "cadherin EGF LAG seven-pass G-type receptor 2"; transcript_biotype "mRNA"; exon_number "15";
CM025021.1	Genbank	exon	9695169	9695270	.	+	.	gene_id "G4P62_010509"; transcript_id "gnl|WGS:JAAVVJ|G4P62_T017302"; gene "celsr2"; locus_tag "G4P62_010509"; note "transcript variant X3"; orig_protein_id "gnl|WGS:JAAVVJ|G4P62_P017302"; orig_transcript_id "gnl|WGS:JAAVVJ|G4P62_T017302"; product "cadherin EGF LAG seven-pass G-type receptor 2"; transcript_biotype "mRNA"; exon_number "16";
CM025021.1	Genbank	exon	9695382	9695476	.	+	.	gene_id "G4P62_010509"; transcript_id "gnl|WGS:JAAVVJ|G4P62_T017302"; gene "celsr2"; locus_tag "G4P62_010509"; note "transcript variant X3"; orig_protein_id "gnl|WGS:JAAVVJ|G4P62_P017302"; orig_transcript_id "gnl|WGS:JAAVVJ|G4P62_T017302"; product "cadherin EGF LAG seven-pass G-type receptor 2"; transcript_biotype "mRNA"; exon_number "17";
CM025021.1	Genbank	exon	9695575	9695784	.	+	.	gene_id "G4P62_010509"; transcript_id "gnl|WGS:JAAVVJ|G4P62_T017302"; gene "celsr2"; locus_tag "G4P62_010509"; note "transcript variant X3"; orig_protein_id "gnl|WGS:JAAVVJ|G4P62_P017302"; orig_transcript_id "gnl|WGS:JAAVVJ|G4P62_T017302"; product "cadherin EGF LAG seven-pass G-type receptor 2"; transcript_biotype "mRNA"; exon_number "18";
CM025021.1	Genbank	exon	9695861	9696044	.	+	.	gene_id "G4P62_010509"; transcript_id "gnl|WGS:JAAVVJ|G4P62_T017302"; gene "celsr2"; locus_tag "G4P62_010509"; note "transcript variant X3"; orig_protein_id "gnl|WGS:JAAVVJ|G4P62_P017302"; orig_transcript_id "gnl|WGS:JAAVVJ|G4P62_T017302"; product "cadherin EGF LAG seven-pass G-type receptor 2"; transcript_biotype "mRNA"; exon_number "19";
CM025021.1	Genbank	exon	9696148	9696466	.	+	.	gene_id "G4P62_010509"; transcript_id "gnl|WGS:JAAVVJ|G4P62_T017302"; gene "celsr2"; locus_tag "G4P62_010509"; note "transcript variant X3"; orig_protein_id "gnl|WGS:JAAVVJ|G4P62_P017302"; orig_transcript_id "gnl|WGS:JAAVVJ|G4P62_T017302"; product "cadherin EGF LAG seven-pass G-type receptor 2"; transcript_biotype "mRNA"; exon_number "20";
CM025021.1	Genbank	exon	9696556	9696723	.	+	.	gene_id "G4P62_010509"; transcript_id "gnl|WGS:JAAVVJ|G4P62_T017302"; gene "celsr2"; locus_tag "G4P62_010509"; note "transcript variant X3"; orig_protein_id "gnl|WGS:JAAVVJ|G4P62_P017302"; orig_transcript_id "gnl|WGS:JAAVVJ|G4P62_T017302"; product "cadherin EGF LAG seven-pass G-type receptor 2"; transcript_biotype "mRNA"; exon_number "21";
CM025021.1	Genbank	exon	9696797	9696920	.	+	.	gene_id "G4P62_010509"; transcript_id "gnl|WGS:JAAVVJ|G4P62_T017302"; gene "celsr2"; locus_tag "G4P62_010509"; note "transcript variant X3"; orig_protein_id "gnl|WGS:JAAVVJ|G4P62_P017302"; orig_transcript_id "gnl|WGS:JAAVVJ|G4P62_T017302"; product "cadherin EGF LAG seven-pass G-type receptor 2"; transcript_biotype "mRNA"; exon_number "22";
CM025021.1	Genbank	exon	9696999	9697199	.	+	.	gene_id "G4P62_010509"; transcript_id "gnl|WGS:JAAVVJ|G4P62_T017302"; gene "celsr2"; locus_tag "G4P62_010509"; note "transcript variant X3"; orig_protein_id "gnl|WGS:JAAVVJ|G4P62_P017302"; orig_transcript_id "gnl|WGS:JAAVVJ|G4P62_T017302"; product "cadherin EGF LAG seven-pass G-type receptor 2"; transcript_biotype "mRNA"; exon_number "23";
CM025021.1	Genbank	exon	9697277	9697451	.	+	.	gene_id "G4P62_010509"; transcript_id "gnl|WGS:JAAVVJ|G4P62_T017302"; gene "celsr2"; locus_tag "G4P62_010509"; note "transcript variant X3"; orig_protein_id "gnl|WGS:JAAVVJ|G4P62_P017302"; orig_transcript_id "gnl|WGS:JAAVVJ|G4P62_T017302"; product "cadherin EGF LAG seven-pass G-type receptor 2"; transcript_biotype "mRNA"; exon_number "24";
CM025021.1	Genbank	exon	9698162	9698274	.	+	.	gene_id "G4P62_010509"; transcript_id "gnl|WGS:JAAVVJ|G4P62_T017302"; gene "celsr2"; locus_tag "G4P62_010509"; note "transcript variant X3"; orig_protein_id "gnl|WGS:JAAVVJ|G4P62_P017302"; orig_transcript_id "gnl|WGS:JAAVVJ|G4P62_T017302"; product "cadherin EGF LAG seven-pass G-type receptor 2"; transcript_biotype "mRNA"; exon_number "25";
CM025021.1	Genbank	exon	9698357	9698439	.	+	.	gene_id "G4P62_010509"; transcript_id "gnl|WGS:JAAVVJ|G4P62_T017302"; gene "celsr2"; locus_tag "G4P62_010509"; note "transcript variant X3"; orig_protein_id "gnl|WGS:JAAVVJ|G4P62_P017302"; orig_transcript_id "gnl|WGS:JAAVVJ|G4P62_T017302"; product "cadherin EGF LAG seven-pass G-type receptor 2"; transcript_biotype "mRNA"; exon_number "26";
CM025021.1	Genbank	exon	9698544	9698673	.	+	.	gene_id "G4P62_010509"; transcript_id "gnl|WGS:JAAVVJ|G4P62_T017302"; gene "celsr2"; locus_tag "G4P62_010509"; note "transcript variant X3"; orig_protein_id "gnl|WGS:JAAVVJ|G4P62_P017302"; orig_transcript_id "gnl|WGS:JAAVVJ|G4P62_T017302"; product "cadherin EGF LAG seven-pass G-type receptor 2"; transcript_biotype "mRNA"; exon_number "27";
CM025021.1	Genbank	exon	9698755	9698865	.	+	.	gene_id "G4P62_010509"; transcript_id "gnl|WGS:JAAVVJ|G4P62_T017302"; gene "celsr2"; locus_tag "G4P62_010509"; note "transcript variant X3"; orig_protein_id "gnl|WGS:JAAVVJ|G4P62_P017302"; orig_transcript_id "gnl|WGS:JAAVVJ|G4P62_T017302"; product "cadherin EGF LAG seven-pass G-type receptor 2"; transcript_biotype "mRNA"; exon_number "28";
CM025021.1	Genbank	exon	9700976	9701109	.	+	.	gene_id "G4P62_010509"; transcript_id "gnl|WGS:JAAVVJ|G4P62_T017302"; gene "celsr2"; locus_tag "G4P62_010509"; note "transcript variant X3"; orig_protein_id "gnl|WGS:JAAVVJ|G4P62_P017302"; orig_transcript_id "gnl|WGS:JAAVVJ|G4P62_T017302"; product "cadherin EGF LAG seven-pass G-type receptor 2"; transcript_biotype "mRNA"; exon_number "29";
CM025021.1	Genbank	exon	9701184	9701269	.	+	.	gene_id "G4P62_010509"; transcript_id "gnl|WGS:JAAVVJ|G4P62_T017302"; gene "celsr2"; locus_tag "G4P62_010509"; note "transcript variant X3"; orig_protein_id "gnl|WGS:JAAVVJ|G4P62_P017302"; orig_transcript_id "gnl|WGS:JAAVVJ|G4P62_T017302"; product "cadherin EGF LAG seven-pass G-type receptor 2"; transcript_biotype "mRNA"; exon_number "30";
CM025021.1	Genbank	exon	9701343	9701507	.	+	.	gene_id "G4P62_010509"; transcript_id "gnl|WGS:JAAVVJ|G4P62_T017302"; gene "celsr2"; locus_tag "G4P62_010509"; note "transcript variant X3"; orig_protein_id "gnl|WGS:JAAVVJ|G4P62_P017302"; orig_transcript_id "gnl|WGS:JAAVVJ|G4P62_T017302"; product "cadherin EGF LAG seven-pass G-type receptor 2"; transcript_biotype "mRNA"; exon_number "31";
CM025021.1	Genbank	exon	9701591	9701797	.	+	.	gene_id "G4P62_010509"; transcript_id "gnl|WGS:JAAVVJ|G4P62_T017302"; gene "celsr2"; locus_tag "G4P62_010509"; note "transcript variant X3"; orig_protein_id "gnl|WGS:JAAVVJ|G4P62_P017302"; orig_transcript_id "gnl|WGS:JAAVVJ|G4P62_T017302"; product "cadherin EGF LAG seven-pass G-type receptor 2"; transcript_biotype "mRNA"; exon_number "32";
CM025021.1	Genbank	exon	9701884	9702106	.	+	.	gene_id "G4P62_010509"; transcript_id "gnl|WGS:JAAVVJ|G4P62_T017302"; gene "celsr2"; locus_tag "G4P62_010509"; note "transcript variant X3"; orig_protein_id "gnl|WGS:JAAVVJ|G4P62_P017302"; orig_transcript_id "gnl|WGS:JAAVVJ|G4P62_T017302"; product "cadherin EGF LAG seven-pass G-type receptor 2"; transcript_biotype "mRNA"; exon_number "33";
CM025021.1	Genbank	exon	9703261	9703436	.	+	.	gene_id "G4P62_010509"; transcript_id "gnl|WGS:JAAVVJ|G4P62_T017302"; gene "celsr2"; locus_tag "G4P62_010509"; note "transcript variant X3"; orig_protein_id "gnl|WGS:JAAVVJ|G4P62_P017302"; orig_transcript_id "gnl|WGS:JAAVVJ|G4P62_T017302"; product "cadherin EGF LAG seven-pass G-type receptor 2"; transcript_biotype "mRNA"; exon_number "34";
CM025021.1	Genbank	CDS	9608570	9612098	.	+	0	gene_id "G4P62_010509"; transcript_id "gnl|WGS:JAAVVJ|G4P62_T017302"; gbkey "CDS"; gene "celsr2"; locus_tag "G4P62_010509"; orig_transcript_id "gnl|WGS:JAAVVJ|G4P62_T017302"; product "transcript variant X3"; protein_id "KAF7208704.1"; exon_number "1";
CM025021.1	Genbank	CDS	9648756	9649436	.	+	2	gene_id "G4P62_010509"; transcript_id "gnl|WGS:JAAVVJ|G4P62_T017302"; gbkey "CDS"; gene "celsr2"; locus_tag "G4P62_010509"; orig_transcript_id "gnl|WGS:JAAVVJ|G4P62_T017302"; product "transcript variant X3"; protein_id "KAF7208704.1"; exon_number "2";
CM025021.1	Genbank	CDS	9671891	9672113	.	+	2	gene_id "G4P62_010509"; transcript_id "gnl|WGS:JAAVVJ|G4P62_T017302"; gbkey "CDS"; gene "celsr2"; locus_tag "G4P62_010509"; orig_transcript_id "gnl|WGS:JAAVVJ|G4P62_T017302"; product "transcript variant X3"; protein_id "KAF7208704.1"; exon_number "3";
CM025021.1	Genbank	CDS	9678312	9678427	.	+	1	gene_id "G4P62_010509"; transcript_id "gnl|WGS:JAAVVJ|G4P62_T017302"; gbkey "CDS"; gene "celsr2"; locus_tag "G4P62_010509"; orig_transcript_id "gnl|WGS:JAAVVJ|G4P62_T017302"; product "transcript variant X3"; protein_id "KAF7208704.1"; exon_number "4";
CM025021.1	Genbank	CDS	9678529	9678617	.	+	2	gene_id "G4P62_010509"; transcript_id "gnl|WGS:JAAVVJ|G4P62_T017302"; gbkey "CDS"; gene "celsr2"; locus_tag "G4P62_010509"; orig_transcript_id "gnl|WGS:JAAVVJ|G4P62_T017302"; product "transcript variant X3"; protein_id "KAF7208704.1"; exon_number "5";
CM025021.1	Genbank	CDS	9689568	9689725	.	+	0	gene_id "G4P62_010509"; transcript_id "gnl|WGS:JAAVVJ|G4P62_T017302"; gbkey "CDS"; gene "celsr2"; locus_tag "G4P62_010509"; orig_transcript_id "gnl|WGS:JAAVVJ|G4P62_T017302"; product "transcript variant X3"; protein_id "KAF7208704.1"; exon_number "6";
CM025021.1	Genbank	CDS	9689913	9690076	.	+	1	gene_id "G4P62_010509"; transcript_id "gnl|WGS:JAAVVJ|G4P62_T017302"; gbkey "CDS"; gene "celsr2"; locus_tag "G4P62_010509"; orig_transcript_id "gnl|WGS:JAAVVJ|G4P62_T017302"; product "transcript variant X3"; protein_id "KAF7208704.1"; exon_number "7";
CM025021.1	Genbank	CDS	9690306	9690431	.	+	2	gene_id "G4P62_010509"; transcript_id "gnl|WGS:JAAVVJ|G4P62_T017302"; gbkey "CDS"; gene "celsr2"; locus_tag "G4P62_010509"; orig_transcript_id "gnl|WGS:JAAVVJ|G4P62_T017302"; product "transcript variant X3"; protein_id "KAF7208704.1"; exon_number "8";
CM025021.1	Genbank	CDS	9691735	9691904	.	+	2	gene_id "G4P62_010509"; transcript_id "gnl|WGS:JAAVVJ|G4P62_T017302"; gbkey "CDS"; gene "celsr2"; locus_tag "G4P62_010509"; orig_transcript_id "gnl|WGS:JAAVVJ|G4P62_T017302"; product "transcript variant X3"; protein_id "KAF7208704.1"; exon_number "9";
CM025021.1	Genbank	CDS	9692422	9692601	.	+	0	gene_id "G4P62_010509"; transcript_id "gnl|WGS:JAAVVJ|G4P62_T017302"; gbkey "CDS"; gene "celsr2"; locus_tag "G4P62_010509"; orig_transcript_id "gnl|WGS:JAAVVJ|G4P62_T017302"; product "transcript variant X3"; protein_id "KAF7208704.1"; exon_number "10";
CM025021.1	Genbank	CDS	9692682	9692795	.	+	0	gene_id "G4P62_010509"; transcript_id "gnl|WGS:JAAVVJ|G4P62_T017302"; gbkey "CDS"; gene "celsr2"; locus_tag "G4P62_010509"; orig_transcript_id "gnl|WGS:JAAVVJ|G4P62_T017302"; product "transcript variant X3"; protein_id "KAF7208704.1"; exon_number "11";
CM025021.1	Genbank	CDS	9692901	9693057	.	+	0	gene_id "G4P62_010509"; transcript_id "gnl|WGS:JAAVVJ|G4P62_T017302"; gbkey "CDS"; gene "celsr2"; locus_tag "G4P62_010509"; orig_transcript_id "gnl|WGS:JAAVVJ|G4P62_T017302"; product "transcript variant X3"; protein_id "KAF7208704.1"; exon_number "12";
CM025021.1	Genbank	CDS	9693154	9693295	.	+	2	gene_id "G4P62_010509"; transcript_id "gnl|WGS:JAAVVJ|G4P62_T017302"; gbkey "CDS"; gene "celsr2"; locus_tag "G4P62_010509"; orig_transcript_id "gnl|WGS:JAAVVJ|G4P62_T017302"; product "transcript variant X3"; protein_id "KAF7208704.1"; exon_number "13";
CM025021.1	Genbank	CDS	9693375	9693495	.	+	1	gene_id "G4P62_010509"; transcript_id "gnl|WGS:JAAVVJ|G4P62_T017302"; gbkey "CDS"; gene "celsr2"; locus_tag "G4P62_010509"; orig_transcript_id "gnl|WGS:JAAVVJ|G4P62_T017302"; product "transcript variant X3"; protein_id "KAF7208704.1"; exon_number "14";
CM025021.1	Genbank	CDS	9694872	9695055	.	+	0	gene_id "G4P62_010509"; transcript_id "gnl|WGS:JAAVVJ|G4P62_T017302"; gbkey "CDS"; gene "celsr2"; locus_tag "G4P62_010509"; orig_transcript_id "gnl|WGS:JAAVVJ|G4P62_T017302"; product "transcript variant X3"; protein_id "KAF7208704.1"; exon_number "15";
CM025021.1	Genbank	CDS	9695169	9695270	.	+	2	gene_id "G4P62_010509"; transcript_id "gnl|WGS:JAAVVJ|G4P62_T017302"; gbkey "CDS"; gene "celsr2"; locus_tag "G4P62_010509"; orig_transcript_id "gnl|WGS:JAAVVJ|G4P62_T017302"; product "transcript variant X3"; protein_id "KAF7208704.1"; exon_number "16";
CM025021.1	Genbank	CDS	9695382	9695476	.	+	2	gene_id "G4P62_010509"; transcript_id "gnl|WGS:JAAVVJ|G4P62_T017302"; gbkey "CDS"; gene "celsr2"; locus_tag "G4P62_010509"; orig_transcript_id "gnl|WGS:JAAVVJ|G4P62_T017302"; product "transcript variant X3"; protein_id "KAF7208704.1"; exon_number "17";
CM025021.1	Genbank	CDS	9695575	9695784	.	+	0	gene_id "G4P62_010509"; transcript_id "gnl|WGS:JAAVVJ|G4P62_T017302"; gbkey "CDS"; gene "celsr2"; locus_tag "G4P62_010509"; orig_transcript_id "gnl|WGS:JAAVVJ|G4P62_T017302"; product "transcript variant X3"; protein_id "KAF7208704.1"; exon_number "18";
CM025021.1	Genbank	CDS	9695861	9696044	.	+	0	gene_id "G4P62_010509"; transcript_id "gnl|WGS:JAAVVJ|G4P62_T017302"; gbkey "CDS"; gene "celsr2"; locus_tag "G4P62_010509"; orig_transcript_id "gnl|WGS:JAAVVJ|G4P62_T017302"; product "transcript variant X3"; protein_id "KAF7208704.1"; exon_number "19";
CM025021.1	Genbank	CDS	9696148	9696466	.	+	2	gene_id "G4P62_010509"; transcript_id "gnl|WGS:JAAVVJ|G4P62_T017302"; gbkey "CDS"; gene "celsr2"; locus_tag "G4P62_010509"; orig_transcript_id "gnl|WGS:JAAVVJ|G4P62_T017302"; product "transcript variant X3"; protein_id "KAF7208704.1"; exon_number "20";
CM025021.1	Genbank	CDS	9696556	9696723	.	+	1	gene_id "G4P62_010509"; transcript_id "gnl|WGS:JAAVVJ|G4P62_T017302"; gbkey "CDS"; gene "celsr2"; locus_tag "G4P62_010509"; orig_transcript_id "gnl|WGS:JAAVVJ|G4P62_T017302"; product "transcript variant X3"; protein_id "KAF7208704.1"; exon_number "21";
CM025021.1	Genbank	CDS	9696797	9696920	.	+	1	gene_id "G4P62_010509"; transcript_id "gnl|WGS:JAAVVJ|G4P62_T017302"; gbkey "CDS"; gene "celsr2"; locus_tag "G4P62_010509"; orig_transcript_id "gnl|WGS:JAAVVJ|G4P62_T017302"; product "transcript variant X3"; protein_id "KAF7208704.1"; exon_number "22";
CM025021.1	Genbank	CDS	9696999	9697199	.	+	0	gene_id "G4P62_010509"; transcript_id "gnl|WGS:JAAVVJ|G4P62_T017302"; gbkey "CDS"; gene "celsr2"; locus_tag "G4P62_010509"; orig_transcript_id "gnl|WGS:JAAVVJ|G4P62_T017302"; product "transcript variant X3"; protein_id "KAF7208704.1"; exon_number "23";
CM025021.1	Genbank	CDS	9697277	9697451	.	+	0	gene_id "G4P62_010509"; transcript_id "gnl|WGS:JAAVVJ|G4P62_T017302"; gbkey "CDS"; gene "celsr2"; locus_tag "G4P62_010509"; orig_transcript_id "gnl|WGS:JAAVVJ|G4P62_T017302"; product "transcript variant X3"; protein_id "KAF7208704.1"; exon_number "24";
CM025021.1	Genbank	CDS	9698162	9698274	.	+	2	gene_id "G4P62_010509"; transcript_id "gnl|WGS:JAAVVJ|G4P62_T017302"; gbkey "CDS"; gene "celsr2"; locus_tag "G4P62_010509"; orig_transcript_id "gnl|WGS:JAAVVJ|G4P62_T017302"; product "transcript variant X3"; protein_id "KAF7208704.1"; exon_number "25";
CM025021.1	Genbank	CDS	9698357	9698439	.	+	0	gene_id "G4P62_010509"; transcript_id "gnl|WGS:JAAVVJ|G4P62_T017302"; gbkey "CDS"; gene "celsr2"; locus_tag "G4P62_010509"; orig_transcript_id "gnl|WGS:JAAVVJ|G4P62_T017302"; product "transcript variant X3"; protein_id "KAF7208704.1"; exon_number "26";
CM025021.1	Genbank	CDS	9698544	9698673	.	+	1	gene_id "G4P62_010509"; transcript_id "gnl|WGS:JAAVVJ|G4P62_T017302"; gbkey "CDS"; gene "celsr2"; locus_tag "G4P62_010509"; orig_transcript_id "gnl|WGS:JAAVVJ|G4P62_T017302"; product "transcript variant X3"; protein_id "KAF7208704.1"; exon_number "27";
CM025021.1	Genbank	CDS	9698755	9698865	.	+	0	gene_id "G4P62_010509"; transcript_id "gnl|WGS:JAAVVJ|G4P62_T017302"; gbkey "CDS"; gene "celsr2"; locus_tag "G4P62_010509"; orig_transcript_id "gnl|WGS:JAAVVJ|G4P62_T017302"; product "transcript variant X3"; protein_id "KAF7208704.1"; exon_number "28";
CM025021.1	Genbank	CDS	9700976	9701109	.	+	0	gene_id "G4P62_010509"; transcript_id "gnl|WGS:JAAVVJ|G4P62_T017302"; gbkey "CDS"; gene "celsr2"; locus_tag "G4P62_010509"; orig_transcript_id "gnl|WGS:JAAVVJ|G4P62_T017302"; product "transcript variant X3"; protein_id "KAF7208704.1"; exon_number "29";
CM025021.1	Genbank	CDS	9701184	9701269	.	+	1	gene_id "G4P62_010509"; transcript_id "gnl|WGS:JAAVVJ|G4P62_T017302"; gbkey "CDS"; gene "celsr2"; locus_tag "G4P62_010509"; orig_transcript_id "gnl|WGS:JAAVVJ|G4P62_T017302"; product "transcript variant X3"; protein_id "KAF7208704.1"; exon_number "30";
CM025021.1	Genbank	CDS	9701343	9701507	.	+	2	gene_id "G4P62_010509"; transcript_id "gnl|WGS:JAAVVJ|G4P62_T017302"; gbkey "CDS"; gene "celsr2"; locus_tag "G4P62_010509"; orig_transcript_id "gnl|WGS:JAAVVJ|G4P62_T017302"; product "transcript variant X3"; protein_id "KAF7208704.1"; exon_number "31";
CM025021.1	Genbank	CDS	9701591	9701797	.	+	2	gene_id "G4P62_010509"; transcript_id "gnl|WGS:JAAVVJ|G4P62_T017302"; gbkey "CDS"; gene "celsr2"; locus_tag "G4P62_010509"; orig_transcript_id "gnl|WGS:JAAVVJ|G4P62_T017302"; product "transcript variant X3"; protein_id "KAF7208704.1"; exon_number "32";
CM025021.1	Genbank	CDS	9701884	9702106	.	+	2	gene_id "G4P62_010509"; transcript_id "gnl|WGS:JAAVVJ|G4P62_T017302"; gbkey "CDS"; gene "celsr2"; locus_tag "G4P62_010509"; orig_transcript_id "gnl|WGS:JAAVVJ|G4P62_T017302"; product "transcript variant X3"; protein_id "KAF7208704.1"; exon_number "33";
CM025021.1	Genbank	CDS	9703261	9703279	.	+	1	gene_id "G4P62_010509"; transcript_id "gnl|WGS:JAAVVJ|G4P62_T017302"; gbkey "CDS"; gene "celsr2"; locus_tag "G4P62_010509"; orig_transcript_id "gnl|WGS:JAAVVJ|G4P62_T017302"; product "transcript variant X3"; protein_id "KAF7208704.1"; exon_number "34";
CM025021.1	Genbank	start_codon	9608570	9608572	.	+	0	gene_id "G4P62_010509"; transcript_id "gnl|WGS:JAAVVJ|G4P62_T017302"; gbkey "CDS"; gene "celsr2"; locus_tag "G4P62_010509"; orig_transcript_id "gnl|WGS:JAAVVJ|G4P62_T017302"; product "transcript variant X3"; protein_id "KAF7208704.1"; exon_number "1";
CM025021.1	Genbank	stop_codon	9703280	9703282	.	+	0	gene_id "G4P62_010509"; transcript_id "gnl|WGS:JAAVVJ|G4P62_T017302"; gbkey "CDS"; gene "celsr2"; locus_tag "G4P62_010509"; orig_transcript_id "gnl|WGS:JAAVVJ|G4P62_T017302"; product "transcript variant X3"; protein_id "KAF7208704.1"; exon_number "34";
CM025021.1	Genbank	transcript	9608248	9703435	.	+	.	gene_id "G4P62_010509"; transcript_id "gnl|WGS:JAAVVJ|G4P62_T017305"; gbkey "mRNA"; gene "celsr2"; locus_tag "G4P62_010509"; note "transcript variant X4"; orig_protein_id "gnl|WGS:JAAVVJ|G4P62_P017305"; orig_transcript_id "gnl|WGS:JAAVVJ|G4P62_T017305"; product "cadherin EGF LAG seven-pass G-type receptor 2"; transcript_biotype "mRNA";
CM025021.1	Genbank	exon	9608248	9612098	.	+	.	gene_id "G4P62_010509"; transcript_id "gnl|WGS:JAAVVJ|G4P62_T017305"; gene "celsr2"; locus_tag "G4P62_010509"; note "transcript variant X4"; orig_protein_id "gnl|WGS:JAAVVJ|G4P62_P017305"; orig_transcript_id "gnl|WGS:JAAVVJ|G4P62_T017305"; product "cadherin EGF LAG seven-pass G-type receptor 2"; transcript_biotype "mRNA"; exon_number "1";
CM025021.1	Genbank	exon	9648756	9649436	.	+	.	gene_id "G4P62_010509"; transcript_id "gnl|WGS:JAAVVJ|G4P62_T017305"; gene "celsr2"; locus_tag "G4P62_010509"; note "transcript variant X4"; orig_protein_id "gnl|WGS:JAAVVJ|G4P62_P017305"; orig_transcript_id "gnl|WGS:JAAVVJ|G4P62_T017305"; product "cadherin EGF LAG seven-pass G-type receptor 2"; transcript_biotype "mRNA"; exon_number "2";
CM025021.1	Genbank	exon	9671891	9672113	.	+	.	gene_id "G4P62_010509"; transcript_id "gnl|WGS:JAAVVJ|G4P62_T017305"; gene "celsr2"; locus_tag "G4P62_010509"; note "transcript variant X4"; orig_protein_id "gnl|WGS:JAAVVJ|G4P62_P017305"; orig_transcript_id "gnl|WGS:JAAVVJ|G4P62_T017305"; product "cadherin EGF LAG seven-pass G-type receptor 2"; transcript_biotype "mRNA"; exon_number "3";
CM025021.1	Genbank	exon	9678312	9678427	.	+	.	gene_id "G4P62_010509"; transcript_id "gnl|WGS:JAAVVJ|G4P62_T017305"; gene "celsr2"; locus_tag "G4P62_010509"; note "transcript variant X4"; orig_protein_id "gnl|WGS:JAAVVJ|G4P62_P017305"; orig_transcript_id "gnl|WGS:JAAVVJ|G4P62_T017305"; product "cadherin EGF LAG seven-pass G-type receptor 2"; transcript_biotype "mRNA"; exon_number "4";
CM025021.1	Genbank	exon	9678529	9678617	.	+	.	gene_id "G4P62_010509"; transcript_id "gnl|WGS:JAAVVJ|G4P62_T017305"; gene "celsr2"; locus_tag "G4P62_010509"; note "transcript variant X4"; orig_protein_id "gnl|WGS:JAAVVJ|G4P62_P017305"; orig_transcript_id "gnl|WGS:JAAVVJ|G4P62_T017305"; product "cadherin EGF LAG seven-pass G-type receptor 2"; transcript_biotype "mRNA"; exon_number "5";
CM025021.1	Genbank	exon	9689568	9689725	.	+	.	gene_id "G4P62_010509"; transcript_id "gnl|WGS:JAAVVJ|G4P62_T017305"; gene "celsr2"; locus_tag "G4P62_010509"; note "transcript variant X4"; orig_protein_id "gnl|WGS:JAAVVJ|G4P62_P017305"; orig_transcript_id "gnl|WGS:JAAVVJ|G4P62_T017305"; product "cadherin EGF LAG seven-pass G-type receptor 2"; transcript_biotype "mRNA"; exon_number "6";
CM025021.1	Genbank	exon	9689913	9690076	.	+	.	gene_id "G4P62_010509"; transcript_id "gnl|WGS:JAAVVJ|G4P62_T017305"; gene "celsr2"; locus_tag "G4P62_010509"; note "transcript variant X4"; orig_protein_id "gnl|WGS:JAAVVJ|G4P62_P017305"; orig_transcript_id "gnl|WGS:JAAVVJ|G4P62_T017305"; product "cadherin EGF LAG seven-pass G-type receptor 2"; transcript_biotype "mRNA"; exon_number "7";
CM025021.1	Genbank	exon	9690306	9690431	.	+	.	gene_id "G4P62_010509"; transcript_id "gnl|WGS:JAAVVJ|G4P62_T017305"; gene "celsr2"; locus_tag "G4P62_010509"; note "transcript variant X4"; orig_protein_id "gnl|WGS:JAAVVJ|G4P62_P017305"; orig_transcript_id "gnl|WGS:JAAVVJ|G4P62_T017305"; product "cadherin EGF LAG seven-pass G-type receptor 2"; transcript_biotype "mRNA"; exon_number "8";
CM025021.1	Genbank	exon	9691735	9691904	.	+	.	gene_id "G4P62_010509"; transcript_id "gnl|WGS:JAAVVJ|G4P62_T017305"; gene "celsr2"; locus_tag "G4P62_010509"; note "transcript variant X4"; orig_protein_id "gnl|WGS:JAAVVJ|G4P62_P017305"; orig_transcript_id "gnl|WGS:JAAVVJ|G4P62_T017305"; product "cadherin EGF LAG seven-pass G-type receptor 2"; transcript_biotype "mRNA"; exon_number "9";
CM025021.1	Genbank	exon	9692422	9692601	.	+	.	gene_id "G4P62_010509"; transcript_id "gnl|WGS:JAAVVJ|G4P62_T017305"; gene "celsr2"; locus_tag "G4P62_010509"; note "transcript variant X4"; orig_protein_id "gnl|WGS:JAAVVJ|G4P62_P017305"; orig_transcript_id "gnl|WGS:JAAVVJ|G4P62_T017305"; product "cadherin EGF LAG seven-pass G-type receptor 2"; transcript_biotype "mRNA"; exon_number "10";
CM025021.1	Genbank	exon	9692682	9692795	.	+	.	gene_id "G4P62_010509"; transcript_id "gnl|WGS:JAAVVJ|G4P62_T017305"; gene "celsr2"; locus_tag "G4P62_010509"; note "transcript variant X4"; orig_protein_id "gnl|WGS:JAAVVJ|G4P62_P017305"; orig_transcript_id "gnl|WGS:JAAVVJ|G4P62_T017305"; product "cadherin EGF LAG seven-pass G-type receptor 2"; transcript_biotype "mRNA"; exon_number "11";
CM025021.1	Genbank	exon	9692901	9693057	.	+	.	gene_id "G4P62_010509"; transcript_id "gnl|WGS:JAAVVJ|G4P62_T017305"; gene "celsr2"; locus_tag "G4P62_010509"; note "transcript variant X4"; orig_protein_id "gnl|WGS:JAAVVJ|G4P62_P017305"; orig_transcript_id "gnl|WGS:JAAVVJ|G4P62_T017305"; product "cadherin EGF LAG seven-pass G-type receptor 2"; transcript_biotype "mRNA"; exon_number "12";
CM025021.1	Genbank	exon	9693154	9693295	.	+	.	gene_id "G4P62_010509"; transcript_id "gnl|WGS:JAAVVJ|G4P62_T017305"; gene "celsr2"; locus_tag "G4P62_010509"; note "transcript variant X4"; orig_protein_id "gnl|WGS:JAAVVJ|G4P62_P017305"; orig_transcript_id "gnl|WGS:JAAVVJ|G4P62_T017305"; product "cadherin EGF LAG seven-pass G-type receptor 2"; transcript_biotype "mRNA"; exon_number "13";
CM025021.1	Genbank	exon	9693375	9693495	.	+	.	gene_id "G4P62_010509"; transcript_id "gnl|WGS:JAAVVJ|G4P62_T017305"; gene "celsr2"; locus_tag "G4P62_010509"; note "transcript variant X4"; orig_protein_id "gnl|WGS:JAAVVJ|G4P62_P017305"; orig_transcript_id "gnl|WGS:JAAVVJ|G4P62_T017305"; product "cadherin EGF LAG seven-pass G-type receptor 2"; transcript_biotype "mRNA"; exon_number "14";
CM025021.1	Genbank	exon	9694872	9695055	.	+	.	gene_id "G4P62_010509"; transcript_id "gnl|WGS:JAAVVJ|G4P62_T017305"; gene "celsr2"; locus_tag "G4P62_010509"; note "transcript variant X4"; orig_protein_id "gnl|WGS:JAAVVJ|G4P62_P017305"; orig_transcript_id "gnl|WGS:JAAVVJ|G4P62_T017305"; product "cadherin EGF LAG seven-pass G-type receptor 2"; transcript_biotype "mRNA"; exon_number "15";
CM025021.1	Genbank	exon	9695169	9695270	.	+	.	gene_id "G4P62_010509"; transcript_id "gnl|WGS:JAAVVJ|G4P62_T017305"; gene "celsr2"; locus_tag "G4P62_010509"; note "transcript variant X4"; orig_protein_id "gnl|WGS:JAAVVJ|G4P62_P017305"; orig_transcript_id "gnl|WGS:JAAVVJ|G4P62_T017305"; product "cadherin EGF LAG seven-pass G-type receptor 2"; transcript_biotype "mRNA"; exon_number "16";
CM025021.1	Genbank	exon	9695382	9695476	.	+	.	gene_id "G4P62_010509"; transcript_id "gnl|WGS:JAAVVJ|G4P62_T017305"; gene "celsr2"; locus_tag "G4P62_010509"; note "transcript variant X4"; orig_protein_id "gnl|WGS:JAAVVJ|G4P62_P017305"; orig_transcript_id "gnl|WGS:JAAVVJ|G4P62_T017305"; product "cadherin EGF LAG seven-pass G-type receptor 2"; transcript_biotype "mRNA"; exon_number "17";
CM025021.1	Genbank	exon	9695575	9695784	.	+	.	gene_id "G4P62_010509"; transcript_id "gnl|WGS:JAAVVJ|G4P62_T017305"; gene "celsr2"; locus_tag "G4P62_010509"; note "transcript variant X4"; orig_protein_id "gnl|WGS:JAAVVJ|G4P62_P017305"; orig_transcript_id "gnl|WGS:JAAVVJ|G4P62_T017305"; product "cadherin EGF LAG seven-pass G-type receptor 2"; transcript_biotype "mRNA"; exon_number "18";
CM025021.1	Genbank	exon	9695861	9696044	.	+	.	gene_id "G4P62_010509"; transcript_id "gnl|WGS:JAAVVJ|G4P62_T017305"; gene "celsr2"; locus_tag "G4P62_010509"; note "transcript variant X4"; orig_protein_id "gnl|WGS:JAAVVJ|G4P62_P017305"; orig_transcript_id "gnl|WGS:JAAVVJ|G4P62_T017305"; product "cadherin EGF LAG seven-pass G-type receptor 2"; transcript_biotype "mRNA"; exon_number "19";
CM025021.1	Genbank	exon	9696148	9696466	.	+	.	gene_id "G4P62_010509"; transcript_id "gnl|WGS:JAAVVJ|G4P62_T017305"; gene "celsr2"; locus_tag "G4P62_010509"; note "transcript variant X4"; orig_protein_id "gnl|WGS:JAAVVJ|G4P62_P017305"; orig_transcript_id "gnl|WGS:JAAVVJ|G4P62_T017305"; product "cadherin EGF LAG seven-pass G-type receptor 2"; transcript_biotype "mRNA"; exon_number "20";
CM025021.1	Genbank	exon	9696556	9696723	.	+	.	gene_id "G4P62_010509"; transcript_id "gnl|WGS:JAAVVJ|G4P62_T017305"; gene "celsr2"; locus_tag "G4P62_010509"; note "transcript variant X4"; orig_protein_id "gnl|WGS:JAAVVJ|G4P62_P017305"; orig_transcript_id "gnl|WGS:JAAVVJ|G4P62_T017305"; product "cadherin EGF LAG seven-pass G-type receptor 2"; transcript_biotype "mRNA"; exon_number "21";
CM025021.1	Genbank	exon	9696797	9696920	.	+	.	gene_id "G4P62_010509"; transcript_id "gnl|WGS:JAAVVJ|G4P62_T017305"; gene "celsr2"; locus_tag "G4P62_010509"; note "transcript variant X4"; orig_protein_id "gnl|WGS:JAAVVJ|G4P62_P017305"; orig_transcript_id "gnl|WGS:JAAVVJ|G4P62_T017305"; product "cadherin EGF LAG seven-pass G-type receptor 2"; transcript_biotype "mRNA"; exon_number "22";
CM025021.1	Genbank	exon	9696999	9697199	.	+	.	gene_id "G4P62_010509"; transcript_id "gnl|WGS:JAAVVJ|G4P62_T017305"; gene "celsr2"; locus_tag "G4P62_010509"; note "transcript variant X4"; orig_protein_id "gnl|WGS:JAAVVJ|G4P62_P017305"; orig_transcript_id "gnl|WGS:JAAVVJ|G4P62_T017305"; product "cadherin EGF LAG seven-pass G-type receptor 2"; transcript_biotype "mRNA"; exon_number "23";
CM025021.1	Genbank	exon	9697277	9697451	.	+	.	gene_id "G4P62_010509"; transcript_id "gnl|WGS:JAAVVJ|G4P62_T017305"; gene "celsr2"; locus_tag "G4P62_010509"; note "transcript variant X4"; orig_protein_id "gnl|WGS:JAAVVJ|G4P62_P017305"; orig_transcript_id "gnl|WGS:JAAVVJ|G4P62_T017305"; product "cadherin EGF LAG seven-pass G-type receptor 2"; transcript_biotype "mRNA"; exon_number "24";
CM025021.1	Genbank	exon	9698162	9698274	.	+	.	gene_id "G4P62_010509"; transcript_id "gnl|WGS:JAAVVJ|G4P62_T017305"; gene "celsr2"; locus_tag "G4P62_010509"; note "transcript variant X4"; orig_protein_id "gnl|WGS:JAAVVJ|G4P62_P017305"; orig_transcript_id "gnl|WGS:JAAVVJ|G4P62_T017305"; product "cadherin EGF LAG seven-pass G-type receptor 2"; transcript_biotype "mRNA"; exon_number "25";
CM025021.1	Genbank	exon	9698357	9698439	.	+	.	gene_id "G4P62_010509"; transcript_id "gnl|WGS:JAAVVJ|G4P62_T017305"; gene "celsr2"; locus_tag "G4P62_010509"; note "transcript variant X4"; orig_protein_id "gnl|WGS:JAAVVJ|G4P62_P017305"; orig_transcript_id "gnl|WGS:JAAVVJ|G4P62_T017305"; product "cadherin EGF LAG seven-pass G-type receptor 2"; transcript_biotype "mRNA"; exon_number "26";
CM025021.1	Genbank	exon	9698544	9698673	.	+	.	gene_id "G4P62_010509"; transcript_id "gnl|WGS:JAAVVJ|G4P62_T017305"; gene "celsr2"; locus_tag "G4P62_010509"; note "transcript variant X4"; orig_protein_id "gnl|WGS:JAAVVJ|G4P62_P017305"; orig_transcript_id "gnl|WGS:JAAVVJ|G4P62_T017305"; product "cadherin EGF LAG seven-pass G-type receptor 2"; transcript_biotype "mRNA"; exon_number "27";
CM025021.1	Genbank	exon	9698755	9698865	.	+	.	gene_id "G4P62_010509"; transcript_id "gnl|WGS:JAAVVJ|G4P62_T017305"; gene "celsr2"; locus_tag "G4P62_010509"; note "transcript variant X4"; orig_protein_id "gnl|WGS:JAAVVJ|G4P62_P017305"; orig_transcript_id "gnl|WGS:JAAVVJ|G4P62_T017305"; product "cadherin EGF LAG seven-pass G-type receptor 2"; transcript_biotype "mRNA"; exon_number "28";
CM025021.1	Genbank	exon	9700976	9701109	.	+	.	gene_id "G4P62_010509"; transcript_id "gnl|WGS:JAAVVJ|G4P62_T017305"; gene "celsr2"; locus_tag "G4P62_010509"; note "transcript variant X4"; orig_protein_id "gnl|WGS:JAAVVJ|G4P62_P017305"; orig_transcript_id "gnl|WGS:JAAVVJ|G4P62_T017305"; product "cadherin EGF LAG seven-pass G-type receptor 2"; transcript_biotype "mRNA"; exon_number "29";
CM025021.1	Genbank	exon	9701184	9701269	.	+	.	gene_id "G4P62_010509"; transcript_id "gnl|WGS:JAAVVJ|G4P62_T017305"; gene "celsr2"; locus_tag "G4P62_010509"; note "transcript variant X4"; orig_protein_id "gnl|WGS:JAAVVJ|G4P62_P017305"; orig_transcript_id "gnl|WGS:JAAVVJ|G4P62_T017305"; product "cadherin EGF LAG seven-pass G-type receptor 2"; transcript_biotype "mRNA"; exon_number "30";
CM025021.1	Genbank	exon	9701343	9701507	.	+	.	gene_id "G4P62_010509"; transcript_id "gnl|WGS:JAAVVJ|G4P62_T017305"; gene "celsr2"; locus_tag "G4P62_010509"; note "transcript variant X4"; orig_protein_id "gnl|WGS:JAAVVJ|G4P62_P017305"; orig_transcript_id "gnl|WGS:JAAVVJ|G4P62_T017305"; product "cadherin EGF LAG seven-pass G-type receptor 2"; transcript_biotype "mRNA"; exon_number "31";
CM025021.1	Genbank	exon	9701591	9701797	.	+	.	gene_id "G4P62_010509"; transcript_id "gnl|WGS:JAAVVJ|G4P62_T017305"; gene "celsr2"; locus_tag "G4P62_010509"; note "transcript variant X4"; orig_protein_id "gnl|WGS:JAAVVJ|G4P62_P017305"; orig_transcript_id "gnl|WGS:JAAVVJ|G4P62_T017305"; product "cadherin EGF LAG seven-pass G-type receptor 2"; transcript_biotype "mRNA"; exon_number "32";
CM025021.1	Genbank	exon	9701884	9702106	.	+	.	gene_id "G4P62_010509"; transcript_id "gnl|WGS:JAAVVJ|G4P62_T017305"; gene "celsr2"; locus_tag "G4P62_010509"; note "transcript variant X4"; orig_protein_id "gnl|WGS:JAAVVJ|G4P62_P017305"; orig_transcript_id "gnl|WGS:JAAVVJ|G4P62_T017305"; product "cadherin EGF LAG seven-pass G-type receptor 2"; transcript_biotype "mRNA"; exon_number "33";
CM025021.1	Genbank	exon	9703322	9703435	.	+	.	gene_id "G4P62_010509"; transcript_id "gnl|WGS:JAAVVJ|G4P62_T017305"; gene "celsr2"; locus_tag "G4P62_010509"; note "transcript variant X4"; orig_protein_id "gnl|WGS:JAAVVJ|G4P62_P017305"; orig_transcript_id "gnl|WGS:JAAVVJ|G4P62_T017305"; product "cadherin EGF LAG seven-pass G-type receptor 2"; transcript_biotype "mRNA"; exon_number "34";
CM025021.1	Genbank	CDS	9608570	9612098	.	+	0	gene_id "G4P62_010509"; transcript_id "gnl|WGS:JAAVVJ|G4P62_T017305"; gbkey "CDS"; gene "celsr2"; locus_tag "G4P62_010509"; orig_transcript_id "gnl|WGS:JAAVVJ|G4P62_T017305"; product "transcript variant X4"; protein_id "KAF7208707.1"; exon_number "1";
CM025021.1	Genbank	CDS	9648756	9649436	.	+	2	gene_id "G4P62_010509"; transcript_id "gnl|WGS:JAAVVJ|G4P62_T017305"; gbkey "CDS"; gene "celsr2"; locus_tag "G4P62_010509"; orig_transcript_id "gnl|WGS:JAAVVJ|G4P62_T017305"; product "transcript variant X4"; protein_id "KAF7208707.1"; exon_number "2";
CM025021.1	Genbank	CDS	9671891	9672113	.	+	2	gene_id "G4P62_010509"; transcript_id "gnl|WGS:JAAVVJ|G4P62_T017305"; gbkey "CDS"; gene "celsr2"; locus_tag "G4P62_010509"; orig_transcript_id "gnl|WGS:JAAVVJ|G4P62_T017305"; product "transcript variant X4"; protein_id "KAF7208707.1"; exon_number "3";
CM025021.1	Genbank	CDS	9678312	9678427	.	+	1	gene_id "G4P62_010509"; transcript_id "gnl|WGS:JAAVVJ|G4P62_T017305"; gbkey "CDS"; gene "celsr2"; locus_tag "G4P62_010509"; orig_transcript_id "gnl|WGS:JAAVVJ|G4P62_T017305"; product "transcript variant X4"; protein_id "KAF7208707.1"; exon_number "4";
CM025021.1	Genbank	CDS	9678529	9678617	.	+	2	gene_id "G4P62_010509"; transcript_id "gnl|WGS:JAAVVJ|G4P62_T017305"; gbkey "CDS"; gene "celsr2"; locus_tag "G4P62_010509"; orig_transcript_id "gnl|WGS:JAAVVJ|G4P62_T017305"; product "transcript variant X4"; protein_id "KAF7208707.1"; exon_number "5";
CM025021.1	Genbank	CDS	9689568	9689725	.	+	0	gene_id "G4P62_010509"; transcript_id "gnl|WGS:JAAVVJ|G4P62_T017305"; gbkey "CDS"; gene "celsr2"; locus_tag "G4P62_010509"; orig_transcript_id "gnl|WGS:JAAVVJ|G4P62_T017305"; product "transcript variant X4"; protein_id "KAF7208707.1"; exon_number "6";
CM025021.1	Genbank	CDS	9689913	9690076	.	+	1	gene_id "G4P62_010509"; transcript_id "gnl|WGS:JAAVVJ|G4P62_T017305"; gbkey "CDS"; gene "celsr2"; locus_tag "G4P62_010509"; orig_transcript_id "gnl|WGS:JAAVVJ|G4P62_T017305"; product "transcript variant X4"; protein_id "KAF7208707.1"; exon_number "7";
CM025021.1	Genbank	CDS	9690306	9690431	.	+	2	gene_id "G4P62_010509"; transcript_id "gnl|WGS:JAAVVJ|G4P62_T017305"; gbkey "CDS"; gene "celsr2"; locus_tag "G4P62_010509"; orig_transcript_id "gnl|WGS:JAAVVJ|G4P62_T017305"; product "transcript variant X4"; protein_id "KAF7208707.1"; exon_number "8";
CM025021.1	Genbank	CDS	9691735	9691904	.	+	2	gene_id "G4P62_010509"; transcript_id "gnl|WGS:JAAVVJ|G4P62_T017305"; gbkey "CDS"; gene "celsr2"; locus_tag "G4P62_010509"; orig_transcript_id "gnl|WGS:JAAVVJ|G4P62_T017305"; product "transcript variant X4"; protein_id "KAF7208707.1"; exon_number "9";
CM025021.1	Genbank	CDS	9692422	9692601	.	+	0	gene_id "G4P62_010509"; transcript_id "gnl|WGS:JAAVVJ|G4P62_T017305"; gbkey "CDS"; gene "celsr2"; locus_tag "G4P62_010509"; orig_transcript_id "gnl|WGS:JAAVVJ|G4P62_T017305"; product "transcript variant X4"; protein_id "KAF7208707.1"; exon_number "10";
CM025021.1	Genbank	CDS	9692682	9692795	.	+	0	gene_id "G4P62_010509"; transcript_id "gnl|WGS:JAAVVJ|G4P62_T017305"; gbkey "CDS"; gene "celsr2"; locus_tag "G4P62_010509"; orig_transcript_id "gnl|WGS:JAAVVJ|G4P62_T017305"; product "transcript variant X4"; protein_id "KAF7208707.1"; exon_number "11";
CM025021.1	Genbank	CDS	9692901	9693057	.	+	0	gene_id "G4P62_010509"; transcript_id "gnl|WGS:JAAVVJ|G4P62_T017305"; gbkey "CDS"; gene "celsr2"; locus_tag "G4P62_010509"; orig_transcript_id "gnl|WGS:JAAVVJ|G4P62_T017305"; product "transcript variant X4"; protein_id "KAF7208707.1"; exon_number "12";
CM025021.1	Genbank	CDS	9693154	9693295	.	+	2	gene_id "G4P62_010509"; transcript_id "gnl|WGS:JAAVVJ|G4P62_T017305"; gbkey "CDS"; gene "celsr2"; locus_tag "G4P62_010509"; orig_transcript_id "gnl|WGS:JAAVVJ|G4P62_T017305"; product "transcript variant X4"; protein_id "KAF7208707.1"; exon_number "13";
CM025021.1	Genbank	CDS	9693375	9693495	.	+	1	gene_id "G4P62_010509"; transcript_id "gnl|WGS:JAAVVJ|G4P62_T017305"; gbkey "CDS"; gene "celsr2"; locus_tag "G4P62_010509"; orig_transcript_id "gnl|WGS:JAAVVJ|G4P62_T017305"; product "transcript variant X4"; protein_id "KAF7208707.1"; exon_number "14";
CM025021.1	Genbank	CDS	9694872	9695055	.	+	0	gene_id "G4P62_010509"; transcript_id "gnl|WGS:JAAVVJ|G4P62_T017305"; gbkey "CDS"; gene "celsr2"; locus_tag "G4P62_010509"; orig_transcript_id "gnl|WGS:JAAVVJ|G4P62_T017305"; product "transcript variant X4"; protein_id "KAF7208707.1"; exon_number "15";
CM025021.1	Genbank	CDS	9695169	9695270	.	+	2	gene_id "G4P62_010509"; transcript_id "gnl|WGS:JAAVVJ|G4P62_T017305"; gbkey "CDS"; gene "celsr2"; locus_tag "G4P62_010509"; orig_transcript_id "gnl|WGS:JAAVVJ|G4P62_T017305"; product "transcript variant X4"; protein_id "KAF7208707.1"; exon_number "16";
CM025021.1	Genbank	CDS	9695382	9695476	.	+	2	gene_id "G4P62_010509"; transcript_id "gnl|WGS:JAAVVJ|G4P62_T017305"; gbkey "CDS"; gene "celsr2"; locus_tag "G4P62_010509"; orig_transcript_id "gnl|WGS:JAAVVJ|G4P62_T017305"; product "transcript variant X4"; protein_id "KAF7208707.1"; exon_number "17";
CM025021.1	Genbank	CDS	9695575	9695784	.	+	0	gene_id "G4P62_010509"; transcript_id "gnl|WGS:JAAVVJ|G4P62_T017305"; gbkey "CDS"; gene "celsr2"; locus_tag "G4P62_010509"; orig_transcript_id "gnl|WGS:JAAVVJ|G4P62_T017305"; product "transcript variant X4"; protein_id "KAF7208707.1"; exon_number "18";
CM025021.1	Genbank	CDS	9695861	9696044	.	+	0	gene_id "G4P62_010509"; transcript_id "gnl|WGS:JAAVVJ|G4P62_T017305"; gbkey "CDS"; gene "celsr2"; locus_tag "G4P62_010509"; orig_transcript_id "gnl|WGS:JAAVVJ|G4P62_T017305"; product "transcript variant X4"; protein_id "KAF7208707.1"; exon_number "19";
CM025021.1	Genbank	CDS	9696148	9696466	.	+	2	gene_id "G4P62_010509"; transcript_id "gnl|WGS:JAAVVJ|G4P62_T017305"; gbkey "CDS"; gene "celsr2"; locus_tag "G4P62_010509"; orig_transcript_id "gnl|WGS:JAAVVJ|G4P62_T017305"; product "transcript variant X4"; protein_id "KAF7208707.1"; exon_number "20";
CM025021.1	Genbank	CDS	9696556	9696723	.	+	1	gene_id "G4P62_010509"; transcript_id "gnl|WGS:JAAVVJ|G4P62_T017305"; gbkey "CDS"; gene "celsr2"; locus_tag "G4P62_010509"; orig_transcript_id "gnl|WGS:JAAVVJ|G4P62_T017305"; product "transcript variant X4"; protein_id "KAF7208707.1"; exon_number "21";
CM025021.1	Genbank	CDS	9696797	9696920	.	+	1	gene_id "G4P62_010509"; transcript_id "gnl|WGS:JAAVVJ|G4P62_T017305"; gbkey "CDS"; gene "celsr2"; locus_tag "G4P62_010509"; orig_transcript_id "gnl|WGS:JAAVVJ|G4P62_T017305"; product "transcript variant X4"; protein_id "KAF7208707.1"; exon_number "22";
CM025021.1	Genbank	CDS	9696999	9697199	.	+	0	gene_id "G4P62_010509"; transcript_id "gnl|WGS:JAAVVJ|G4P62_T017305"; gbkey "CDS"; gene "celsr2"; locus_tag "G4P62_010509"; orig_transcript_id "gnl|WGS:JAAVVJ|G4P62_T017305"; product "transcript variant X4"; protein_id "KAF7208707.1"; exon_number "23";
CM025021.1	Genbank	CDS	9697277	9697451	.	+	0	gene_id "G4P62_010509"; transcript_id "gnl|WGS:JAAVVJ|G4P62_T017305"; gbkey "CDS"; gene "celsr2"; locus_tag "G4P62_010509"; orig_transcript_id "gnl|WGS:JAAVVJ|G4P62_T017305"; product "transcript variant X4"; protein_id "KAF7208707.1"; exon_number "24";
CM025021.1	Genbank	CDS	9698162	9698274	.	+	2	gene_id "G4P62_010509"; transcript_id "gnl|WGS:JAAVVJ|G4P62_T017305"; gbkey "CDS"; gene "celsr2"; locus_tag "G4P62_010509"; orig_transcript_id "gnl|WGS:JAAVVJ|G4P62_T017305"; product "transcript variant X4"; protein_id "KAF7208707.1"; exon_number "25";
CM025021.1	Genbank	CDS	9698357	9698439	.	+	0	gene_id "G4P62_010509"; transcript_id "gnl|WGS:JAAVVJ|G4P62_T017305"; gbkey "CDS"; gene "celsr2"; locus_tag "G4P62_010509"; orig_transcript_id "gnl|WGS:JAAVVJ|G4P62_T017305"; product "transcript variant X4"; protein_id "KAF7208707.1"; exon_number "26";
CM025021.1	Genbank	CDS	9698544	9698673	.	+	1	gene_id "G4P62_010509"; transcript_id "gnl|WGS:JAAVVJ|G4P62_T017305"; gbkey "CDS"; gene "celsr2"; locus_tag "G4P62_010509"; orig_transcript_id "gnl|WGS:JAAVVJ|G4P62_T017305"; product "transcript variant X4"; protein_id "KAF7208707.1"; exon_number "27";
CM025021.1	Genbank	CDS	9698755	9698865	.	+	0	gene_id "G4P62_010509"; transcript_id "gnl|WGS:JAAVVJ|G4P62_T017305"; gbkey "CDS"; gene "celsr2"; locus_tag "G4P62_010509"; orig_transcript_id "gnl|WGS:JAAVVJ|G4P62_T017305"; product "transcript variant X4"; protein_id "KAF7208707.1"; exon_number "28";
CM025021.1	Genbank	CDS	9700976	9701109	.	+	0	gene_id "G4P62_010509"; transcript_id "gnl|WGS:JAAVVJ|G4P62_T017305"; gbkey "CDS"; gene "celsr2"; locus_tag "G4P62_010509"; orig_transcript_id "gnl|WGS:JAAVVJ|G4P62_T017305"; product "transcript variant X4"; protein_id "KAF7208707.1"; exon_number "29";
CM025021.1	Genbank	CDS	9701184	9701269	.	+	1	gene_id "G4P62_010509"; transcript_id "gnl|WGS:JAAVVJ|G4P62_T017305"; gbkey "CDS"; gene "celsr2"; locus_tag "G4P62_010509"; orig_transcript_id "gnl|WGS:JAAVVJ|G4P62_T017305"; product "transcript variant X4"; protein_id "KAF7208707.1"; exon_number "30";
CM025021.1	Genbank	CDS	9701343	9701507	.	+	2	gene_id "G4P62_010509"; transcript_id "gnl|WGS:JAAVVJ|G4P62_T017305"; gbkey "CDS"; gene "celsr2"; locus_tag "G4P62_010509"; orig_transcript_id "gnl|WGS:JAAVVJ|G4P62_T017305"; product "transcript variant X4"; protein_id "KAF7208707.1"; exon_number "31";
CM025021.1	Genbank	CDS	9701591	9701797	.	+	2	gene_id "G4P62_010509"; transcript_id "gnl|WGS:JAAVVJ|G4P62_T017305"; gbkey "CDS"; gene "celsr2"; locus_tag "G4P62_010509"; orig_transcript_id "gnl|WGS:JAAVVJ|G4P62_T017305"; product "transcript variant X4"; protein_id "KAF7208707.1"; exon_number "32";
CM025021.1	Genbank	CDS	9701884	9702106	.	+	2	gene_id "G4P62_010509"; transcript_id "gnl|WGS:JAAVVJ|G4P62_T017305"; gbkey "CDS"; gene "celsr2"; locus_tag "G4P62_010509"; orig_transcript_id "gnl|WGS:JAAVVJ|G4P62_T017305"; product "transcript variant X4"; protein_id "KAF7208707.1"; exon_number "33";
CM025021.1	Genbank	CDS	9703322	9703325	.	+	1	gene_id "G4P62_010509"; transcript_id "gnl|WGS:JAAVVJ|G4P62_T017305"; gbkey "CDS"; gene "celsr2"; locus_tag "G4P62_010509"; orig_transcript_id "gnl|WGS:JAAVVJ|G4P62_T017305"; product "transcript variant X4"; protein_id "KAF7208707.1"; exon_number "34";
CM025021.1	Genbank	start_codon	9608570	9608572	.	+	0	gene_id "G4P62_010509"; transcript_id "gnl|WGS:JAAVVJ|G4P62_T017305"; gbkey "CDS"; gene "celsr2"; locus_tag "G4P62_010509"; orig_transcript_id "gnl|WGS:JAAVVJ|G4P62_T017305"; product "transcript variant X4"; protein_id "KAF7208707.1"; exon_number "1";
CM025021.1	Genbank	stop_codon	9703326	9703328	.	+	0	gene_id "G4P62_010509"; transcript_id "gnl|WGS:JAAVVJ|G4P62_T017305"; gbkey "CDS"; gene "celsr2"; locus_tag "G4P62_010509"; orig_transcript_id "gnl|WGS:JAAVVJ|G4P62_T017305"; product "transcript variant X4"; protein_id "KAF7208707.1"; exon_number "34";
CM025021.1	Genbank	transcript	9608249	9703436	.	+	.	gene_id "G4P62_010509"; transcript_id "gnl|WGS:JAAVVJ|G4P62_T017304"; gbkey "mRNA"; gene "celsr2"; locus_tag "G4P62_010509"; note "transcript variant X2"; orig_protein_id "gnl|WGS:JAAVVJ|G4P62_P017304"; orig_transcript_id "gnl|WGS:JAAVVJ|G4P62_T017304"; product "cadherin EGF LAG seven-pass G-type receptor 2"; transcript_biotype "mRNA";
CM025021.1	Genbank	exon	9608249	9612098	.	+	.	gene_id "G4P62_010509"; transcript_id "gnl|WGS:JAAVVJ|G4P62_T017304"; gene "celsr2"; locus_tag "G4P62_010509"; note "transcript variant X2"; orig_protein_id "gnl|WGS:JAAVVJ|G4P62_P017304"; orig_transcript_id "gnl|WGS:JAAVVJ|G4P62_T017304"; product "cadherin EGF LAG seven-pass G-type receptor 2"; transcript_biotype "mRNA"; exon_number "1";
CM025021.1	Genbank	exon	9648756	9649436	.	+	.	gene_id "G4P62_010509"; transcript_id "gnl|WGS:JAAVVJ|G4P62_T017304"; gene "celsr2"; locus_tag "G4P62_010509"; note "transcript variant X2"; orig_protein_id "gnl|WGS:JAAVVJ|G4P62_P017304"; orig_transcript_id "gnl|WGS:JAAVVJ|G4P62_T017304"; product "cadherin EGF LAG seven-pass G-type receptor 2"; transcript_biotype "mRNA"; exon_number "2";
CM025021.1	Genbank	exon	9671891	9672113	.	+	.	gene_id "G4P62_010509"; transcript_id "gnl|WGS:JAAVVJ|G4P62_T017304"; gene "celsr2"; locus_tag "G4P62_010509"; note "transcript variant X2"; orig_protein_id "gnl|WGS:JAAVVJ|G4P62_P017304"; orig_transcript_id "gnl|WGS:JAAVVJ|G4P62_T017304"; product "cadherin EGF LAG seven-pass G-type receptor 2"; transcript_biotype "mRNA"; exon_number "3";
CM025021.1	Genbank	exon	9678312	9678427	.	+	.	gene_id "G4P62_010509"; transcript_id "gnl|WGS:JAAVVJ|G4P62_T017304"; gene "celsr2"; locus_tag "G4P62_010509"; note "transcript variant X2"; orig_protein_id "gnl|WGS:JAAVVJ|G4P62_P017304"; orig_transcript_id "gnl|WGS:JAAVVJ|G4P62_T017304"; product "cadherin EGF LAG seven-pass G-type receptor 2"; transcript_biotype "mRNA"; exon_number "4";
CM025021.1	Genbank	exon	9678529	9678617	.	+	.	gene_id "G4P62_010509"; transcript_id "gnl|WGS:JAAVVJ|G4P62_T017304"; gene "celsr2"; locus_tag "G4P62_010509"; note "transcript variant X2"; orig_protein_id "gnl|WGS:JAAVVJ|G4P62_P017304"; orig_transcript_id "gnl|WGS:JAAVVJ|G4P62_T017304"; product "cadherin EGF LAG seven-pass G-type receptor 2"; transcript_biotype "mRNA"; exon_number "5";
CM025021.1	Genbank	exon	9689568	9689725	.	+	.	gene_id "G4P62_010509"; transcript_id "gnl|WGS:JAAVVJ|G4P62_T017304"; gene "celsr2"; locus_tag "G4P62_010509"; note "transcript variant X2"; orig_protein_id "gnl|WGS:JAAVVJ|G4P62_P017304"; orig_transcript_id "gnl|WGS:JAAVVJ|G4P62_T017304"; product "cadherin EGF LAG seven-pass G-type receptor 2"; transcript_biotype "mRNA"; exon_number "6";
CM025021.1	Genbank	exon	9689913	9690076	.	+	.	gene_id "G4P62_010509"; transcript_id "gnl|WGS:JAAVVJ|G4P62_T017304"; gene "celsr2"; locus_tag "G4P62_010509"; note "transcript variant X2"; orig_protein_id "gnl|WGS:JAAVVJ|G4P62_P017304"; orig_transcript_id "gnl|WGS:JAAVVJ|G4P62_T017304"; product "cadherin EGF LAG seven-pass G-type receptor 2"; transcript_biotype "mRNA"; exon_number "7";
CM025021.1	Genbank	exon	9690306	9690431	.	+	.	gene_id "G4P62_010509"; transcript_id "gnl|WGS:JAAVVJ|G4P62_T017304"; gene "celsr2"; locus_tag "G4P62_010509"; note "transcript variant X2"; orig_protein_id "gnl|WGS:JAAVVJ|G4P62_P017304"; orig_transcript_id "gnl|WGS:JAAVVJ|G4P62_T017304"; product "cadherin EGF LAG seven-pass G-type receptor 2"; transcript_biotype "mRNA"; exon_number "8";
CM025021.1	Genbank	exon	9691735	9691904	.	+	.	gene_id "G4P62_010509"; transcript_id "gnl|WGS:JAAVVJ|G4P62_T017304"; gene "celsr2"; locus_tag "G4P62_010509"; note "transcript variant X2"; orig_protein_id "gnl|WGS:JAAVVJ|G4P62_P017304"; orig_transcript_id "gnl|WGS:JAAVVJ|G4P62_T017304"; product "cadherin EGF LAG seven-pass G-type receptor 2"; transcript_biotype "mRNA"; exon_number "9";
CM025021.1	Genbank	exon	9692422	9692601	.	+	.	gene_id "G4P62_010509"; transcript_id "gnl|WGS:JAAVVJ|G4P62_T017304"; gene "celsr2"; locus_tag "G4P62_010509"; note "transcript variant X2"; orig_protein_id "gnl|WGS:JAAVVJ|G4P62_P017304"; orig_transcript_id "gnl|WGS:JAAVVJ|G4P62_T017304"; product "cadherin EGF LAG seven-pass G-type receptor 2"; transcript_biotype "mRNA"; exon_number "10";
CM025021.1	Genbank	exon	9692682	9692795	.	+	.	gene_id "G4P62_010509"; transcript_id "gnl|WGS:JAAVVJ|G4P62_T017304"; gene "celsr2"; locus_tag "G4P62_010509"; note "transcript variant X2"; orig_protein_id "gnl|WGS:JAAVVJ|G4P62_P017304"; orig_transcript_id "gnl|WGS:JAAVVJ|G4P62_T017304"; product "cadherin EGF LAG seven-pass G-type receptor 2"; transcript_biotype "mRNA"; exon_number "11";
CM025021.1	Genbank	exon	9692901	9693057	.	+	.	gene_id "G4P62_010509"; transcript_id "gnl|WGS:JAAVVJ|G4P62_T017304"; gene "celsr2"; locus_tag "G4P62_010509"; note "transcript variant X2"; orig_protein_id "gnl|WGS:JAAVVJ|G4P62_P017304"; orig_transcript_id "gnl|WGS:JAAVVJ|G4P62_T017304"; product "cadherin EGF LAG seven-pass G-type receptor 2"; transcript_biotype "mRNA"; exon_number "12";
CM025021.1	Genbank	exon	9693154	9693295	.	+	.	gene_id "G4P62_010509"; transcript_id "gnl|WGS:JAAVVJ|G4P62_T017304"; gene "celsr2"; locus_tag "G4P62_010509"; note "transcript variant X2"; orig_protein_id "gnl|WGS:JAAVVJ|G4P62_P017304"; orig_transcript_id "gnl|WGS:JAAVVJ|G4P62_T017304"; product "cadherin EGF LAG seven-pass G-type receptor 2"; transcript_biotype "mRNA"; exon_number "13";
CM025021.1	Genbank	exon	9693375	9693495	.	+	.	gene_id "G4P62_010509"; transcript_id "gnl|WGS:JAAVVJ|G4P62_T017304"; gene "celsr2"; locus_tag "G4P62_010509"; note "transcript variant X2"; orig_protein_id "gnl|WGS:JAAVVJ|G4P62_P017304"; orig_transcript_id "gnl|WGS:JAAVVJ|G4P62_T017304"; product "cadherin EGF LAG seven-pass G-type receptor 2"; transcript_biotype "mRNA"; exon_number "14";
CM025021.1	Genbank	exon	9694872	9695055	.	+	.	gene_id "G4P62_010509"; transcript_id "gnl|WGS:JAAVVJ|G4P62_T017304"; gene "celsr2"; locus_tag "G4P62_010509"; note "transcript variant X2"; orig_protein_id "gnl|WGS:JAAVVJ|G4P62_P017304"; orig_transcript_id "gnl|WGS:JAAVVJ|G4P62_T017304"; product "cadherin EGF LAG seven-pass G-type receptor 2"; transcript_biotype "mRNA"; exon_number "15";
CM025021.1	Genbank	exon	9695169	9695270	.	+	.	gene_id "G4P62_010509"; transcript_id "gnl|WGS:JAAVVJ|G4P62_T017304"; gene "celsr2"; locus_tag "G4P62_010509"; note "transcript variant X2"; orig_protein_id "gnl|WGS:JAAVVJ|G4P62_P017304"; orig_transcript_id "gnl|WGS:JAAVVJ|G4P62_T017304"; product "cadherin EGF LAG seven-pass G-type receptor 2"; transcript_biotype "mRNA"; exon_number "16";
CM025021.1	Genbank	exon	9695382	9695476	.	+	.	gene_id "G4P62_010509"; transcript_id "gnl|WGS:JAAVVJ|G4P62_T017304"; gene "celsr2"; locus_tag "G4P62_010509"; note "transcript variant X2"; orig_protein_id "gnl|WGS:JAAVVJ|G4P62_P017304"; orig_transcript_id "gnl|WGS:JAAVVJ|G4P62_T017304"; product "cadherin EGF LAG seven-pass G-type receptor 2"; transcript_biotype "mRNA"; exon_number "17";
CM025021.1	Genbank	exon	9695575	9695784	.	+	.	gene_id "G4P62_010509"; transcript_id "gnl|WGS:JAAVVJ|G4P62_T017304"; gene "celsr2"; locus_tag "G4P62_010509"; note "transcript variant X2"; orig_protein_id "gnl|WGS:JAAVVJ|G4P62_P017304"; orig_transcript_id "gnl|WGS:JAAVVJ|G4P62_T017304"; product "cadherin EGF LAG seven-pass G-type receptor 2"; transcript_biotype "mRNA"; exon_number "18";
CM025021.1	Genbank	exon	9695861	9696044	.	+	.	gene_id "G4P62_010509"; transcript_id "gnl|WGS:JAAVVJ|G4P62_T017304"; gene "celsr2"; locus_tag "G4P62_010509"; note "transcript variant X2"; orig_protein_id "gnl|WGS:JAAVVJ|G4P62_P017304"; orig_transcript_id "gnl|WGS:JAAVVJ|G4P62_T017304"; product "cadherin EGF LAG seven-pass G-type receptor 2"; transcript_biotype "mRNA"; exon_number "19";
CM025021.1	Genbank	exon	9696148	9696466	.	+	.	gene_id "G4P62_010509"; transcript_id "gnl|WGS:JAAVVJ|G4P62_T017304"; gene "celsr2"; locus_tag "G4P62_010509"; note "transcript variant X2"; orig_protein_id "gnl|WGS:JAAVVJ|G4P62_P017304"; orig_transcript_id "gnl|WGS:JAAVVJ|G4P62_T017304"; product "cadherin EGF LAG seven-pass G-type receptor 2"; transcript_biotype "mRNA"; exon_number "20";
CM025021.1	Genbank	exon	9696556	9696723	.	+	.	gene_id "G4P62_010509"; transcript_id "gnl|WGS:JAAVVJ|G4P62_T017304"; gene "celsr2"; locus_tag "G4P62_010509"; note "transcript variant X2"; orig_protein_id "gnl|WGS:JAAVVJ|G4P62_P017304"; orig_transcript_id "gnl|WGS:JAAVVJ|G4P62_T017304"; product "cadherin EGF LAG seven-pass G-type receptor 2"; transcript_biotype "mRNA"; exon_number "21";
CM025021.1	Genbank	exon	9696797	9696920	.	+	.	gene_id "G4P62_010509"; transcript_id "gnl|WGS:JAAVVJ|G4P62_T017304"; gene "celsr2"; locus_tag "G4P62_010509"; note "transcript variant X2"; orig_protein_id "gnl|WGS:JAAVVJ|G4P62_P017304"; orig_transcript_id "gnl|WGS:JAAVVJ|G4P62_T017304"; product "cadherin EGF LAG seven-pass G-type receptor 2"; transcript_biotype "mRNA"; exon_number "22";
CM025021.1	Genbank	exon	9696999	9697199	.	+	.	gene_id "G4P62_010509"; transcript_id "gnl|WGS:JAAVVJ|G4P62_T017304"; gene "celsr2"; locus_tag "G4P62_010509"; note "transcript variant X2"; orig_protein_id "gnl|WGS:JAAVVJ|G4P62_P017304"; orig_transcript_id "gnl|WGS:JAAVVJ|G4P62_T017304"; product "cadherin EGF LAG seven-pass G-type receptor 2"; transcript_biotype "mRNA"; exon_number "23";
CM025021.1	Genbank	exon	9697277	9697451	.	+	.	gene_id "G4P62_010509"; transcript_id "gnl|WGS:JAAVVJ|G4P62_T017304"; gene "celsr2"; locus_tag "G4P62_010509"; note "transcript variant X2"; orig_protein_id "gnl|WGS:JAAVVJ|G4P62_P017304"; orig_transcript_id "gnl|WGS:JAAVVJ|G4P62_T017304"; product "cadherin EGF LAG seven-pass G-type receptor 2"; transcript_biotype "mRNA"; exon_number "24";
CM025021.1	Genbank	exon	9698162	9698274	.	+	.	gene_id "G4P62_010509"; transcript_id "gnl|WGS:JAAVVJ|G4P62_T017304"; gene "celsr2"; locus_tag "G4P62_010509"; note "transcript variant X2"; orig_protein_id "gnl|WGS:JAAVVJ|G4P62_P017304"; orig_transcript_id "gnl|WGS:JAAVVJ|G4P62_T017304"; product "cadherin EGF LAG seven-pass G-type receptor 2"; transcript_biotype "mRNA"; exon_number "25";
CM025021.1	Genbank	exon	9698357	9698439	.	+	.	gene_id "G4P62_010509"; transcript_id "gnl|WGS:JAAVVJ|G4P62_T017304"; gene "celsr2"; locus_tag "G4P62_010509"; note "transcript variant X2"; orig_protein_id "gnl|WGS:JAAVVJ|G4P62_P017304"; orig_transcript_id "gnl|WGS:JAAVVJ|G4P62_T017304"; product "cadherin EGF LAG seven-pass G-type receptor 2"; transcript_biotype "mRNA"; exon_number "26";
CM025021.1	Genbank	exon	9698547	9698673	.	+	.	gene_id "G4P62_010509"; transcript_id "gnl|WGS:JAAVVJ|G4P62_T017304"; gene "celsr2"; locus_tag "G4P62_010509"; note "transcript variant X2"; orig_protein_id "gnl|WGS:JAAVVJ|G4P62_P017304"; orig_transcript_id "gnl|WGS:JAAVVJ|G4P62_T017304"; product "cadherin EGF LAG seven-pass G-type receptor 2"; transcript_biotype "mRNA"; exon_number "27";
CM025021.1	Genbank	exon	9698755	9698865	.	+	.	gene_id "G4P62_010509"; transcript_id "gnl|WGS:JAAVVJ|G4P62_T017304"; gene "celsr2"; locus_tag "G4P62_010509"; note "transcript variant X2"; orig_protein_id "gnl|WGS:JAAVVJ|G4P62_P017304"; orig_transcript_id "gnl|WGS:JAAVVJ|G4P62_T017304"; product "cadherin EGF LAG seven-pass G-type receptor 2"; transcript_biotype "mRNA"; exon_number "28";
CM025021.1	Genbank	exon	9700976	9701109	.	+	.	gene_id "G4P62_010509"; transcript_id "gnl|WGS:JAAVVJ|G4P62_T017304"; gene "celsr2"; locus_tag "G4P62_010509"; note "transcript variant X2"; orig_protein_id "gnl|WGS:JAAVVJ|G4P62_P017304"; orig_transcript_id "gnl|WGS:JAAVVJ|G4P62_T017304"; product "cadherin EGF LAG seven-pass G-type receptor 2"; transcript_biotype "mRNA"; exon_number "29";
CM025021.1	Genbank	exon	9701184	9701269	.	+	.	gene_id "G4P62_010509"; transcript_id "gnl|WGS:JAAVVJ|G4P62_T017304"; gene "celsr2"; locus_tag "G4P62_010509"; note "transcript variant X2"; orig_protein_id "gnl|WGS:JAAVVJ|G4P62_P017304"; orig_transcript_id "gnl|WGS:JAAVVJ|G4P62_T017304"; product "cadherin EGF LAG seven-pass G-type receptor 2"; transcript_biotype "mRNA"; exon_number "30";
CM025021.1	Genbank	exon	9701343	9701507	.	+	.	gene_id "G4P62_010509"; transcript_id "gnl|WGS:JAAVVJ|G4P62_T017304"; gene "celsr2"; locus_tag "G4P62_010509"; note "transcript variant X2"; orig_protein_id "gnl|WGS:JAAVVJ|G4P62_P017304"; orig_transcript_id "gnl|WGS:JAAVVJ|G4P62_T017304"; product "cadherin EGF LAG seven-pass G-type receptor 2"; transcript_biotype "mRNA"; exon_number "31";
CM025021.1	Genbank	exon	9701591	9701797	.	+	.	gene_id "G4P62_010509"; transcript_id "gnl|WGS:JAAVVJ|G4P62_T017304"; gene "celsr2"; locus_tag "G4P62_010509"; note "transcript variant X2"; orig_protein_id "gnl|WGS:JAAVVJ|G4P62_P017304"; orig_transcript_id "gnl|WGS:JAAVVJ|G4P62_T017304"; product "cadherin EGF LAG seven-pass G-type receptor 2"; transcript_biotype "mRNA"; exon_number "32";
CM025021.1	Genbank	exon	9701884	9702106	.	+	.	gene_id "G4P62_010509"; transcript_id "gnl|WGS:JAAVVJ|G4P62_T017304"; gene "celsr2"; locus_tag "G4P62_010509"; note "transcript variant X2"; orig_protein_id "gnl|WGS:JAAVVJ|G4P62_P017304"; orig_transcript_id "gnl|WGS:JAAVVJ|G4P62_T017304"; product "cadherin EGF LAG seven-pass G-type receptor 2"; transcript_biotype "mRNA"; exon_number "33";
CM025021.1	Genbank	exon	9703258	9703436	.	+	.	gene_id "G4P62_010509"; transcript_id "gnl|WGS:JAAVVJ|G4P62_T017304"; gene "celsr2"; locus_tag "G4P62_010509"; note "transcript variant X2"; orig_protein_id "gnl|WGS:JAAVVJ|G4P62_P017304"; orig_transcript_id "gnl|WGS:JAAVVJ|G4P62_T017304"; product "cadherin EGF LAG seven-pass G-type receptor 2"; transcript_biotype "mRNA"; exon_number "34";
CM025021.1	Genbank	CDS	9608570	9612098	.	+	0	gene_id "G4P62_010509"; transcript_id "gnl|WGS:JAAVVJ|G4P62_T017304"; gbkey "CDS"; gene "celsr2"; locus_tag "G4P62_010509"; orig_transcript_id "gnl|WGS:JAAVVJ|G4P62_T017304"; product "transcript variant X2"; protein_id "KAF7208706.1"; exon_number "1";
CM025021.1	Genbank	CDS	9648756	9649436	.	+	2	gene_id "G4P62_010509"; transcript_id "gnl|WGS:JAAVVJ|G4P62_T017304"; gbkey "CDS"; gene "celsr2"; locus_tag "G4P62_010509"; orig_transcript_id "gnl|WGS:JAAVVJ|G4P62_T017304"; product "transcript variant X2"; protein_id "KAF7208706.1"; exon_number "2";
CM025021.1	Genbank	CDS	9671891	9672113	.	+	2	gene_id "G4P62_010509"; transcript_id "gnl|WGS:JAAVVJ|G4P62_T017304"; gbkey "CDS"; gene "celsr2"; locus_tag "G4P62_010509"; orig_transcript_id "gnl|WGS:JAAVVJ|G4P62_T017304"; product "transcript variant X2"; protein_id "KAF7208706.1"; exon_number "3";
CM025021.1	Genbank	CDS	9678312	9678427	.	+	1	gene_id "G4P62_010509"; transcript_id "gnl|WGS:JAAVVJ|G4P62_T017304"; gbkey "CDS"; gene "celsr2"; locus_tag "G4P62_010509"; orig_transcript_id "gnl|WGS:JAAVVJ|G4P62_T017304"; product "transcript variant X2"; protein_id "KAF7208706.1"; exon_number "4";
CM025021.1	Genbank	CDS	9678529	9678617	.	+	2	gene_id "G4P62_010509"; transcript_id "gnl|WGS:JAAVVJ|G4P62_T017304"; gbkey "CDS"; gene "celsr2"; locus_tag "G4P62_010509"; orig_transcript_id "gnl|WGS:JAAVVJ|G4P62_T017304"; product "transcript variant X2"; protein_id "KAF7208706.1"; exon_number "5";
CM025021.1	Genbank	CDS	9689568	9689725	.	+	0	gene_id "G4P62_010509"; transcript_id "gnl|WGS:JAAVVJ|G4P62_T017304"; gbkey "CDS"; gene "celsr2"; locus_tag "G4P62_010509"; orig_transcript_id "gnl|WGS:JAAVVJ|G4P62_T017304"; product "transcript variant X2"; protein_id "KAF7208706.1"; exon_number "6";
CM025021.1	Genbank	CDS	9689913	9690076	.	+	1	gene_id "G4P62_010509"; transcript_id "gnl|WGS:JAAVVJ|G4P62_T017304"; gbkey "CDS"; gene "celsr2"; locus_tag "G4P62_010509"; orig_transcript_id "gnl|WGS:JAAVVJ|G4P62_T017304"; product "transcript variant X2"; protein_id "KAF7208706.1"; exon_number "7";
CM025021.1	Genbank	CDS	9690306	9690431	.	+	2	gene_id "G4P62_010509"; transcript_id "gnl|WGS:JAAVVJ|G4P62_T017304"; gbkey "CDS"; gene "celsr2"; locus_tag "G4P62_010509"; orig_transcript_id "gnl|WGS:JAAVVJ|G4P62_T017304"; product "transcript variant X2"; protein_id "KAF7208706.1"; exon_number "8";
CM025021.1	Genbank	CDS	9691735	9691904	.	+	2	gene_id "G4P62_010509"; transcript_id "gnl|WGS:JAAVVJ|G4P62_T017304"; gbkey "CDS"; gene "celsr2"; locus_tag "G4P62_010509"; orig_transcript_id "gnl|WGS:JAAVVJ|G4P62_T017304"; product "transcript variant X2"; protein_id "KAF7208706.1"; exon_number "9";
CM025021.1	Genbank	CDS	9692422	9692601	.	+	0	gene_id "G4P62_010509"; transcript_id "gnl|WGS:JAAVVJ|G4P62_T017304"; gbkey "CDS"; gene "celsr2"; locus_tag "G4P62_010509"; orig_transcript_id "gnl|WGS:JAAVVJ|G4P62_T017304"; product "transcript variant X2"; protein_id "KAF7208706.1"; exon_number "10";
CM025021.1	Genbank	CDS	9692682	9692795	.	+	0	gene_id "G4P62_010509"; transcript_id "gnl|WGS:JAAVVJ|G4P62_T017304"; gbkey "CDS"; gene "celsr2"; locus_tag "G4P62_010509"; orig_transcript_id "gnl|WGS:JAAVVJ|G4P62_T017304"; product "transcript variant X2"; protein_id "KAF7208706.1"; exon_number "11";
CM025021.1	Genbank	CDS	9692901	9693057	.	+	0	gene_id "G4P62_010509"; transcript_id "gnl|WGS:JAAVVJ|G4P62_T017304"; gbkey "CDS"; gene "celsr2"; locus_tag "G4P62_010509"; orig_transcript_id "gnl|WGS:JAAVVJ|G4P62_T017304"; product "transcript variant X2"; protein_id "KAF7208706.1"; exon_number "12";
CM025021.1	Genbank	CDS	9693154	9693295	.	+	2	gene_id "G4P62_010509"; transcript_id "gnl|WGS:JAAVVJ|G4P62_T017304"; gbkey "CDS"; gene "celsr2"; locus_tag "G4P62_010509"; orig_transcript_id "gnl|WGS:JAAVVJ|G4P62_T017304"; product "transcript variant X2"; protein_id "KAF7208706.1"; exon_number "13";
CM025021.1	Genbank	CDS	9693375	9693495	.	+	1	gene_id "G4P62_010509"; transcript_id "gnl|WGS:JAAVVJ|G4P62_T017304"; gbkey "CDS"; gene "celsr2"; locus_tag "G4P62_010509"; orig_transcript_id "gnl|WGS:JAAVVJ|G4P62_T017304"; product "transcript variant X2"; protein_id "KAF7208706.1"; exon_number "14";
CM025021.1	Genbank	CDS	9694872	9695055	.	+	0	gene_id "G4P62_010509"; transcript_id "gnl|WGS:JAAVVJ|G4P62_T017304"; gbkey "CDS"; gene "celsr2"; locus_tag "G4P62_010509"; orig_transcript_id "gnl|WGS:JAAVVJ|G4P62_T017304"; product "transcript variant X2"; protein_id "KAF7208706.1"; exon_number "15";
CM025021.1	Genbank	CDS	9695169	9695270	.	+	2	gene_id "G4P62_010509"; transcript_id "gnl|WGS:JAAVVJ|G4P62_T017304"; gbkey "CDS"; gene "celsr2"; locus_tag "G4P62_010509"; orig_transcript_id "gnl|WGS:JAAVVJ|G4P62_T017304"; product "transcript variant X2"; protein_id "KAF7208706.1"; exon_number "16";
CM025021.1	Genbank	CDS	9695382	9695476	.	+	2	gene_id "G4P62_010509"; transcript_id "gnl|WGS:JAAVVJ|G4P62_T017304"; gbkey "CDS"; gene "celsr2"; locus_tag "G4P62_010509"; orig_transcript_id "gnl|WGS:JAAVVJ|G4P62_T017304"; product "transcript variant X2"; protein_id "KAF7208706.1"; exon_number "17";
CM025021.1	Genbank	CDS	9695575	9695784	.	+	0	gene_id "G4P62_010509"; transcript_id "gnl|WGS:JAAVVJ|G4P62_T017304"; gbkey "CDS"; gene "celsr2"; locus_tag "G4P62_010509"; orig_transcript_id "gnl|WGS:JAAVVJ|G4P62_T017304"; product "transcript variant X2"; protein_id "KAF7208706.1"; exon_number "18";
CM025021.1	Genbank	CDS	9695861	9696044	.	+	0	gene_id "G4P62_010509"; transcript_id "gnl|WGS:JAAVVJ|G4P62_T017304"; gbkey "CDS"; gene "celsr2"; locus_tag "G4P62_010509"; orig_transcript_id "gnl|WGS:JAAVVJ|G4P62_T017304"; product "transcript variant X2"; protein_id "KAF7208706.1"; exon_number "19";
CM025021.1	Genbank	CDS	9696148	9696466	.	+	2	gene_id "G4P62_010509"; transcript_id "gnl|WGS:JAAVVJ|G4P62_T017304"; gbkey "CDS"; gene "celsr2"; locus_tag "G4P62_010509"; orig_transcript_id "gnl|WGS:JAAVVJ|G4P62_T017304"; product "transcript variant X2"; protein_id "KAF7208706.1"; exon_number "20";
CM025021.1	Genbank	CDS	9696556	9696723	.	+	1	gene_id "G4P62_010509"; transcript_id "gnl|WGS:JAAVVJ|G4P62_T017304"; gbkey "CDS"; gene "celsr2"; locus_tag "G4P62_010509"; orig_transcript_id "gnl|WGS:JAAVVJ|G4P62_T017304"; product "transcript variant X2"; protein_id "KAF7208706.1"; exon_number "21";
CM025021.1	Genbank	CDS	9696797	9696920	.	+	1	gene_id "G4P62_010509"; transcript_id "gnl|WGS:JAAVVJ|G4P62_T017304"; gbkey "CDS"; gene "celsr2"; locus_tag "G4P62_010509"; orig_transcript_id "gnl|WGS:JAAVVJ|G4P62_T017304"; product "transcript variant X2"; protein_id "KAF7208706.1"; exon_number "22";
CM025021.1	Genbank	CDS	9696999	9697199	.	+	0	gene_id "G4P62_010509"; transcript_id "gnl|WGS:JAAVVJ|G4P62_T017304"; gbkey "CDS"; gene "celsr2"; locus_tag "G4P62_010509"; orig_transcript_id "gnl|WGS:JAAVVJ|G4P62_T017304"; product "transcript variant X2"; protein_id "KAF7208706.1"; exon_number "23";
CM025021.1	Genbank	CDS	9697277	9697451	.	+	0	gene_id "G4P62_010509"; transcript_id "gnl|WGS:JAAVVJ|G4P62_T017304"; gbkey "CDS"; gene "celsr2"; locus_tag "G4P62_010509"; orig_transcript_id "gnl|WGS:JAAVVJ|G4P62_T017304"; product "transcript variant X2"; protein_id "KAF7208706.1"; exon_number "24";
CM025021.1	Genbank	CDS	9698162	9698274	.	+	2	gene_id "G4P62_010509"; transcript_id "gnl|WGS:JAAVVJ|G4P62_T017304"; gbkey "CDS"; gene "celsr2"; locus_tag "G4P62_010509"; orig_transcript_id "gnl|WGS:JAAVVJ|G4P62_T017304"; product "transcript variant X2"; protein_id "KAF7208706.1"; exon_number "25";
CM025021.1	Genbank	CDS	9698357	9698439	.	+	0	gene_id "G4P62_010509"; transcript_id "gnl|WGS:JAAVVJ|G4P62_T017304"; gbkey "CDS"; gene "celsr2"; locus_tag "G4P62_010509"; orig_transcript_id "gnl|WGS:JAAVVJ|G4P62_T017304"; product "transcript variant X2"; protein_id "KAF7208706.1"; exon_number "26";
CM025021.1	Genbank	CDS	9698547	9698673	.	+	1	gene_id "G4P62_010509"; transcript_id "gnl|WGS:JAAVVJ|G4P62_T017304"; gbkey "CDS"; gene "celsr2"; locus_tag "G4P62_010509"; orig_transcript_id "gnl|WGS:JAAVVJ|G4P62_T017304"; product "transcript variant X2"; protein_id "KAF7208706.1"; exon_number "27";
CM025021.1	Genbank	CDS	9698755	9698865	.	+	0	gene_id "G4P62_010509"; transcript_id "gnl|WGS:JAAVVJ|G4P62_T017304"; gbkey "CDS"; gene "celsr2"; locus_tag "G4P62_010509"; orig_transcript_id "gnl|WGS:JAAVVJ|G4P62_T017304"; product "transcript variant X2"; protein_id "KAF7208706.1"; exon_number "28";
CM025021.1	Genbank	CDS	9700976	9701109	.	+	0	gene_id "G4P62_010509"; transcript_id "gnl|WGS:JAAVVJ|G4P62_T017304"; gbkey "CDS"; gene "celsr2"; locus_tag "G4P62_010509"; orig_transcript_id "gnl|WGS:JAAVVJ|G4P62_T017304"; product "transcript variant X2"; protein_id "KAF7208706.1"; exon_number "29";
CM025021.1	Genbank	CDS	9701184	9701269	.	+	1	gene_id "G4P62_010509"; transcript_id "gnl|WGS:JAAVVJ|G4P62_T017304"; gbkey "CDS"; gene "celsr2"; locus_tag "G4P62_010509"; orig_transcript_id "gnl|WGS:JAAVVJ|G4P62_T017304"; product "transcript variant X2"; protein_id "KAF7208706.1"; exon_number "30";
CM025021.1	Genbank	CDS	9701343	9701507	.	+	2	gene_id "G4P62_010509"; transcript_id "gnl|WGS:JAAVVJ|G4P62_T017304"; gbkey "CDS"; gene "celsr2"; locus_tag "G4P62_010509"; orig_transcript_id "gnl|WGS:JAAVVJ|G4P62_T017304"; product "transcript variant X2"; protein_id "KAF7208706.1"; exon_number "31";
CM025021.1	Genbank	CDS	9701591	9701797	.	+	2	gene_id "G4P62_010509"; transcript_id "gnl|WGS:JAAVVJ|G4P62_T017304"; gbkey "CDS"; gene "celsr2"; locus_tag "G4P62_010509"; orig_transcript_id "gnl|WGS:JAAVVJ|G4P62_T017304"; product "transcript variant X2"; protein_id "KAF7208706.1"; exon_number "32";
CM025021.1	Genbank	CDS	9701884	9702106	.	+	2	gene_id "G4P62_010509"; transcript_id "gnl|WGS:JAAVVJ|G4P62_T017304"; gbkey "CDS"; gene "celsr2"; locus_tag "G4P62_010509"; orig_transcript_id "gnl|WGS:JAAVVJ|G4P62_T017304"; product "transcript variant X2"; protein_id "KAF7208706.1"; exon_number "33";
CM025021.1	Genbank	CDS	9703258	9703279	.	+	1	gene_id "G4P62_010509"; transcript_id "gnl|WGS:JAAVVJ|G4P62_T017304"; gbkey "CDS"; gene "celsr2"; locus_tag "G4P62_010509"; orig_transcript_id "gnl|WGS:JAAVVJ|G4P62_T017304"; product "transcript variant X2"; protein_id "KAF7208706.1"; exon_number "34";
CM025021.1	Genbank	start_codon	9608570	9608572	.	+	0	gene_id "G4P62_010509"; transcript_id "gnl|WGS:JAAVVJ|G4P62_T017304"; gbkey "CDS"; gene "celsr2"; locus_tag "G4P62_010509"; orig_transcript_id "gnl|WGS:JAAVVJ|G4P62_T017304"; product "transcript variant X2"; protein_id "KAF7208706.1"; exon_number "1";
CM025021.1	Genbank	stop_codon	9703280	9703282	.	+	0	gene_id "G4P62_010509"; transcript_id "gnl|WGS:JAAVVJ|G4P62_T017304"; gbkey "CDS"; gene "celsr2"; locus_tag "G4P62_010509"; orig_transcript_id "gnl|WGS:JAAVVJ|G4P62_T017304"; product "transcript variant X2"; protein_id "KAF7208706.1"; exon_number "34";
CM025021.1	Genbank	gene	9727137	9768945	.	-	.	gene_id "G4P62_010508"; transcript_id ""; description "dual serine/threonine and tyrosine protein"; gbkey "Gene"; gene "dstyk"; gene_biotype "protein_coding"; locus_tag "G4P62_010508";
CM025021.1	Genbank	transcript	9727137	9768945	.	-	.	gene_id "G4P62_010508"; transcript_id "gnl|WGS:JAAVVJ|G4P62_T017301"; gbkey "mRNA"; gene "dstyk"; locus_tag "G4P62_010508"; orig_protein_id "gnl|WGS:JAAVVJ|G4P62_P017301"; orig_transcript_id "gnl|WGS:JAAVVJ|G4P62_T017301"; product "dual serine/threonine and tyrosine protein kinase"; transcript_biotype "mRNA";
CM025021.1	Genbank	exon	9767905	9768945	.	-	.	gene_id "G4P62_010508"; transcript_id "gnl|WGS:JAAVVJ|G4P62_T017301"; gene "dstyk"; locus_tag "G4P62_010508"; orig_protein_id "gnl|WGS:JAAVVJ|G4P62_P017301"; orig_transcript_id "gnl|WGS:JAAVVJ|G4P62_T017301"; product "dual serine/threonine and tyrosine protein kinase"; transcript_biotype "mRNA"; exon_number "1";
CM025021.1	Genbank	exon	9760414	9760823	.	-	.	gene_id "G4P62_010508"; transcript_id "gnl|WGS:JAAVVJ|G4P62_T017301"; gene "dstyk"; locus_tag "G4P62_010508"; orig_protein_id "gnl|WGS:JAAVVJ|G4P62_P017301"; orig_transcript_id "gnl|WGS:JAAVVJ|G4P62_T017301"; product "dual serine/threonine and tyrosine protein kinase"; transcript_biotype "mRNA"; exon_number "2";
CM025021.1	Genbank	exon	9749936	9750436	.	-	.	gene_id "G4P62_010508"; transcript_id "gnl|WGS:JAAVVJ|G4P62_T017301"; gene "dstyk"; locus_tag "G4P62_010508"; orig_protein_id "gnl|WGS:JAAVVJ|G4P62_P017301"; orig_transcript_id "gnl|WGS:JAAVVJ|G4P62_T017301"; product "dual serine/threonine and tyrosine protein kinase"; transcript_biotype "mRNA"; exon_number "3";
CM025021.1	Genbank	exon	9749590	9749785	.	-	.	gene_id "G4P62_010508"; transcript_id "gnl|WGS:JAAVVJ|G4P62_T017301"; gene "dstyk"; locus_tag "G4P62_010508"; orig_protein_id "gnl|WGS:JAAVVJ|G4P62_P017301"; orig_transcript_id "gnl|WGS:JAAVVJ|G4P62_T017301"; product "dual serine/threonine and tyrosine protein kinase"; transcript_biotype "mRNA"; exon_number "4";
CM025021.1	Genbank	exon	9741011	9741249	.	-	.	gene_id "G4P62_010508"; transcript_id "gnl|WGS:JAAVVJ|G4P62_T017301"; gene "dstyk"; locus_tag "G4P62_010508"; orig_protein_id "gnl|WGS:JAAVVJ|G4P62_P017301"; orig_transcript_id "gnl|WGS:JAAVVJ|G4P62_T017301"; product "dual serine/threonine and tyrosine protein kinase"; transcript_biotype "mRNA"; exon_number "5";
CM025021.1	Genbank	exon	9740695	9740778	.	-	.	gene_id "G4P62_010508"; transcript_id "gnl|WGS:JAAVVJ|G4P62_T017301"; gene "dstyk"; locus_tag "G4P62_010508"; orig_protein_id "gnl|WGS:JAAVVJ|G4P62_P017301"; orig_transcript_id "gnl|WGS:JAAVVJ|G4P62_T017301"; product "dual serine/threonine and tyrosine protein kinase"; transcript_biotype "mRNA"; exon_number "6";
CM025021.1	Genbank	exon	9740433	9740609	.	-	.	gene_id "G4P62_010508"; transcript_id "gnl|WGS:JAAVVJ|G4P62_T017301"; gene "dstyk"; locus_tag "G4P62_010508"; orig_protein_id "gnl|WGS:JAAVVJ|G4P62_P017301"; orig_transcript_id "gnl|WGS:JAAVVJ|G4P62_T017301"; product "dual serine/threonine and tyrosine protein kinase"; transcript_biotype "mRNA"; exon_number "7";
CM025021.1	Genbank	exon	9730695	9730824	.	-	.	gene_id "G4P62_010508"; transcript_id "gnl|WGS:JAAVVJ|G4P62_T017301"; gene "dstyk"; locus_tag "G4P62_010508"; orig_protein_id "gnl|WGS:JAAVVJ|G4P62_P017301"; orig_transcript_id "gnl|WGS:JAAVVJ|G4P62_T017301"; product "dual serine/threonine and tyrosine protein kinase"; transcript_biotype "mRNA"; exon_number "8";
CM025021.1	Genbank	exon	9730296	9730452	.	-	.	gene_id "G4P62_010508"; transcript_id "gnl|WGS:JAAVVJ|G4P62_T017301"; gene "dstyk"; locus_tag "G4P62_010508"; orig_protein_id "gnl|WGS:JAAVVJ|G4P62_P017301"; orig_transcript_id "gnl|WGS:JAAVVJ|G4P62_T017301"; product "dual serine/threonine and tyrosine protein kinase"; transcript_biotype "mRNA"; exon_number "9";
CM025021.1	Genbank	exon	9729853	9729985	.	-	.	gene_id "G4P62_010508"; transcript_id "gnl|WGS:JAAVVJ|G4P62_T017301"; gene "dstyk"; locus_tag "G4P62_010508"; orig_protein_id "gnl|WGS:JAAVVJ|G4P62_P017301"; orig_transcript_id "gnl|WGS:JAAVVJ|G4P62_T017301"; product "dual serine/threonine and tyrosine protein kinase"; transcript_biotype "mRNA"; exon_number "10";
CM025021.1	Genbank	exon	9729657	9729770	.	-	.	gene_id "G4P62_010508"; transcript_id "gnl|WGS:JAAVVJ|G4P62_T017301"; gene "dstyk"; locus_tag "G4P62_010508"; orig_protein_id "gnl|WGS:JAAVVJ|G4P62_P017301"; orig_transcript_id "gnl|WGS:JAAVVJ|G4P62_T017301"; product "dual serine/threonine and tyrosine protein kinase"; transcript_biotype "mRNA"; exon_number "11";
CM025021.1	Genbank	exon	9728981	9729095	.	-	.	gene_id "G4P62_010508"; transcript_id "gnl|WGS:JAAVVJ|G4P62_T017301"; gene "dstyk"; locus_tag "G4P62_010508"; orig_protein_id "gnl|WGS:JAAVVJ|G4P62_P017301"; orig_transcript_id "gnl|WGS:JAAVVJ|G4P62_T017301"; product "dual serine/threonine and tyrosine protein kinase"; transcript_biotype "mRNA"; exon_number "12";
CM025021.1	Genbank	exon	9728059	9728193	.	-	.	gene_id "G4P62_010508"; transcript_id "gnl|WGS:JAAVVJ|G4P62_T017301"; gene "dstyk"; locus_tag "G4P62_010508"; orig_protein_id "gnl|WGS:JAAVVJ|G4P62_P017301"; orig_transcript_id "gnl|WGS:JAAVVJ|G4P62_T017301"; product "dual serine/threonine and tyrosine protein kinase"; transcript_biotype "mRNA"; exon_number "13";
CM025021.1	Genbank	exon	9727137	9727730	.	-	.	gene_id "G4P62_010508"; transcript_id "gnl|WGS:JAAVVJ|G4P62_T017301"; gene "dstyk"; locus_tag "G4P62_010508"; orig_protein_id "gnl|WGS:JAAVVJ|G4P62_P017301"; orig_transcript_id "gnl|WGS:JAAVVJ|G4P62_T017301"; product "dual serine/threonine and tyrosine protein kinase"; transcript_biotype "mRNA"; exon_number "14";
CM025021.1	Genbank	CDS	9767905	9768103	.	-	0	gene_id "G4P62_010508"; transcript_id "gnl|WGS:JAAVVJ|G4P62_T017301"; gbkey "CDS"; gene "dstyk"; locus_tag "G4P62_010508"; orig_transcript_id "gnl|WGS:JAAVVJ|G4P62_T017301"; product "dual serine/threonine and tyrosine protein kinase"; protein_id "KAF7208703.1"; exon_number "1";
CM025021.1	Genbank	CDS	9760414	9760823	.	-	2	gene_id "G4P62_010508"; transcript_id "gnl|WGS:JAAVVJ|G4P62_T017301"; gbkey "CDS"; gene "dstyk"; locus_tag "G4P62_010508"; orig_transcript_id "gnl|WGS:JAAVVJ|G4P62_T017301"; product "dual serine/threonine and tyrosine protein kinase"; protein_id "KAF7208703.1"; exon_number "2";
CM025021.1	Genbank	CDS	9749936	9750436	.	-	0	gene_id "G4P62_010508"; transcript_id "gnl|WGS:JAAVVJ|G4P62_T017301"; gbkey "CDS"; gene "dstyk"; locus_tag "G4P62_010508"; orig_transcript_id "gnl|WGS:JAAVVJ|G4P62_T017301"; product "dual serine/threonine and tyrosine protein kinase"; protein_id "KAF7208703.1"; exon_number "3";
CM025021.1	Genbank	CDS	9749590	9749785	.	-	0	gene_id "G4P62_010508"; transcript_id "gnl|WGS:JAAVVJ|G4P62_T017301"; gbkey "CDS"; gene "dstyk"; locus_tag "G4P62_010508"; orig_transcript_id "gnl|WGS:JAAVVJ|G4P62_T017301"; product "dual serine/threonine and tyrosine protein kinase"; protein_id "KAF7208703.1"; exon_number "4";
CM025021.1	Genbank	CDS	9741011	9741249	.	-	2	gene_id "G4P62_010508"; transcript_id "gnl|WGS:JAAVVJ|G4P62_T017301"; gbkey "CDS"; gene "dstyk"; locus_tag "G4P62_010508"; orig_transcript_id "gnl|WGS:JAAVVJ|G4P62_T017301"; product "dual serine/threonine and tyrosine protein kinase"; protein_id "KAF7208703.1"; exon_number "5";
CM025021.1	Genbank	CDS	9740695	9740778	.	-	0	gene_id "G4P62_010508"; transcript_id "gnl|WGS:JAAVVJ|G4P62_T017301"; gbkey "CDS"; gene "dstyk"; locus_tag "G4P62_010508"; orig_transcript_id "gnl|WGS:JAAVVJ|G4P62_T017301"; product "dual serine/threonine and tyrosine protein kinase"; protein_id "KAF7208703.1"; exon_number "6";
CM025021.1	Genbank	CDS	9740433	9740609	.	-	0	gene_id "G4P62_010508"; transcript_id "gnl|WGS:JAAVVJ|G4P62_T017301"; gbkey "CDS"; gene "dstyk"; locus_tag "G4P62_010508"; orig_transcript_id "gnl|WGS:JAAVVJ|G4P62_T017301"; product "dual serine/threonine and tyrosine protein kinase"; protein_id "KAF7208703.1"; exon_number "7";
CM025021.1	Genbank	CDS	9730695	9730824	.	-	0	gene_id "G4P62_010508"; transcript_id "gnl|WGS:JAAVVJ|G4P62_T017301"; gbkey "CDS"; gene "dstyk"; locus_tag "G4P62_010508"; orig_transcript_id "gnl|WGS:JAAVVJ|G4P62_T017301"; product "dual serine/threonine and tyrosine protein kinase"; protein_id "KAF7208703.1"; exon_number "8";
CM025021.1	Genbank	CDS	9730296	9730452	.	-	2	gene_id "G4P62_010508"; transcript_id "gnl|WGS:JAAVVJ|G4P62_T017301"; gbkey "CDS"; gene "dstyk"; locus_tag "G4P62_010508"; orig_transcript_id "gnl|WGS:JAAVVJ|G4P62_T017301"; product "dual serine/threonine and tyrosine protein kinase"; protein_id "KAF7208703.1"; exon_number "9";
CM025021.1	Genbank	CDS	9729853	9729985	.	-	1	gene_id "G4P62_010508"; transcript_id "gnl|WGS:JAAVVJ|G4P62_T017301"; gbkey "CDS"; gene "dstyk"; locus_tag "G4P62_010508"; orig_transcript_id "gnl|WGS:JAAVVJ|G4P62_T017301"; product "dual serine/threonine and tyrosine protein kinase"; protein_id "KAF7208703.1"; exon_number "10";
CM025021.1	Genbank	CDS	9729657	9729770	.	-	0	gene_id "G4P62_010508"; transcript_id "gnl|WGS:JAAVVJ|G4P62_T017301"; gbkey "CDS"; gene "dstyk"; locus_tag "G4P62_010508"; orig_transcript_id "gnl|WGS:JAAVVJ|G4P62_T017301"; product "dual serine/threonine and tyrosine protein kinase"; protein_id "KAF7208703.1"; exon_number "11";
CM025021.1	Genbank	CDS	9728981	9729095	.	-	0	gene_id "G4P62_010508"; transcript_id "gnl|WGS:JAAVVJ|G4P62_T017301"; gbkey "CDS"; gene "dstyk"; locus_tag "G4P62_010508"; orig_transcript_id "gnl|WGS:JAAVVJ|G4P62_T017301"; product "dual serine/threonine and tyrosine protein kinase"; protein_id "KAF7208703.1"; exon_number "12";
CM025021.1	Genbank	CDS	9728059	9728193	.	-	2	gene_id "G4P62_010508"; transcript_id "gnl|WGS:JAAVVJ|G4P62_T017301"; gbkey "CDS"; gene "dstyk"; locus_tag "G4P62_010508"; orig_transcript_id "gnl|WGS:JAAVVJ|G4P62_T017301"; product "dual serine/threonine and tyrosine protein kinase"; protein_id "KAF7208703.1"; exon_number "13";
CM025021.1	Genbank	CDS	9727546	9727730	.	-	2	gene_id "G4P62_010508"; transcript_id "gnl|WGS:JAAVVJ|G4P62_T017301"; gbkey "CDS"; gene "dstyk"; locus_tag "G4P62_010508"; orig_transcript_id "gnl|WGS:JAAVVJ|G4P62_T017301"; product "dual serine/threonine and tyrosine protein kinase"; protein_id "KAF7208703.1"; exon_number "14";
CM025021.1	Genbank	start_codon	9768101	9768103	.	-	0	gene_id "G4P62_010508"; transcript_id "gnl|WGS:JAAVVJ|G4P62_T017301"; gbkey "CDS"; gene "dstyk"; locus_tag "G4P62_010508"; orig_transcript_id "gnl|WGS:JAAVVJ|G4P62_T017301"; product "dual serine/threonine and tyrosine protein kinase"; protein_id "KAF7208703.1"; exon_number "1";
CM025021.1	Genbank	stop_codon	9727543	9727545	.	-	0	gene_id "G4P62_010508"; transcript_id "gnl|WGS:JAAVVJ|G4P62_T017301"; gbkey "CDS"; gene "dstyk"; locus_tag "G4P62_010508"; orig_transcript_id "gnl|WGS:JAAVVJ|G4P62_T017301"; product "dual serine/threonine and tyrosine protein kinase"; protein_id "KAF7208703.1"; exon_number "14";
CM025021.1	Genbank	gene	9774778	9786764	.	+	.	gene_id "G4P62_010507"; transcript_id ""; description "NUAK family SNF1-like kinase 2"; gbkey "Gene"; gene "nuak2"; gene_biotype "protein_coding"; locus_tag "G4P62_010507";
CM025021.1	Genbank	transcript	9774778	9786764	.	+	.	gene_id "G4P62_010507"; transcript_id "gnl|WGS:JAAVVJ|G4P62_T017300"; gbkey "mRNA"; gene "nuak2"; locus_tag "G4P62_010507"; orig_protein_id "gnl|WGS:JAAVVJ|G4P62_P017300"; orig_transcript_id "gnl|WGS:JAAVVJ|G4P62_T017300"; product "NUAK family kinase 2"; transcript_biotype "mRNA";
CM025021.1	Genbank	exon	9774778	9775245	.	+	.	gene_id "G4P62_010507"; transcript_id "gnl|WGS:JAAVVJ|G4P62_T017300"; gene "nuak2"; locus_tag "G4P62_010507"; orig_protein_id "gnl|WGS:JAAVVJ|G4P62_P017300"; orig_transcript_id "gnl|WGS:JAAVVJ|G4P62_T017300"; product "NUAK family kinase 2"; transcript_biotype "mRNA"; exon_number "1";
CM025021.1	Genbank	exon	9781511	9781631	.	+	.	gene_id "G4P62_010507"; transcript_id "gnl|WGS:JAAVVJ|G4P62_T017300"; gene "nuak2"; locus_tag "G4P62_010507"; orig_protein_id "gnl|WGS:JAAVVJ|G4P62_P017300"; orig_transcript_id "gnl|WGS:JAAVVJ|G4P62_T017300"; product "NUAK family kinase 2"; transcript_biotype "mRNA"; exon_number "2";
CM025021.1	Genbank	exon	9782055	9782206	.	+	.	gene_id "G4P62_010507"; transcript_id "gnl|WGS:JAAVVJ|G4P62_T017300"; gene "nuak2"; locus_tag "G4P62_010507"; orig_protein_id "gnl|WGS:JAAVVJ|G4P62_P017300"; orig_transcript_id "gnl|WGS:JAAVVJ|G4P62_T017300"; product "NUAK family kinase 2"; transcript_biotype "mRNA"; exon_number "3";
CM025021.1	Genbank	exon	9783125	9783190	.	+	.	gene_id "G4P62_010507"; transcript_id "gnl|WGS:JAAVVJ|G4P62_T017300"; gene "nuak2"; locus_tag "G4P62_010507"; orig_protein_id "gnl|WGS:JAAVVJ|G4P62_P017300"; orig_transcript_id "gnl|WGS:JAAVVJ|G4P62_T017300"; product "NUAK family kinase 2"; transcript_biotype "mRNA"; exon_number "4";
CM025021.1	Genbank	exon	9783392	9783644	.	+	.	gene_id "G4P62_010507"; transcript_id "gnl|WGS:JAAVVJ|G4P62_T017300"; gene "nuak2"; locus_tag "G4P62_010507"; orig_protein_id "gnl|WGS:JAAVVJ|G4P62_P017300"; orig_transcript_id "gnl|WGS:JAAVVJ|G4P62_T017300"; product "NUAK family kinase 2"; transcript_biotype "mRNA"; exon_number "5";
CM025021.1	Genbank	exon	9784197	9786764	.	+	.	gene_id "G4P62_010507"; transcript_id "gnl|WGS:JAAVVJ|G4P62_T017300"; gene "nuak2"; locus_tag "G4P62_010507"; orig_protein_id "gnl|WGS:JAAVVJ|G4P62_P017300"; orig_transcript_id "gnl|WGS:JAAVVJ|G4P62_T017300"; product "NUAK family kinase 2"; transcript_biotype "mRNA"; exon_number "6";
CM025021.1	Genbank	CDS	9774967	9775245	.	+	0	gene_id "G4P62_010507"; transcript_id "gnl|WGS:JAAVVJ|G4P62_T017300"; gbkey "CDS"; gene "nuak2"; locus_tag "G4P62_010507"; orig_transcript_id "gnl|WGS:JAAVVJ|G4P62_T017300"; product "NUAK family kinase 2"; protein_id "KAF7208702.1"; exon_number "1";
CM025021.1	Genbank	CDS	9781511	9781631	.	+	0	gene_id "G4P62_010507"; transcript_id "gnl|WGS:JAAVVJ|G4P62_T017300"; gbkey "CDS"; gene "nuak2"; locus_tag "G4P62_010507"; orig_transcript_id "gnl|WGS:JAAVVJ|G4P62_T017300"; product "NUAK family kinase 2"; protein_id "KAF7208702.1"; exon_number "2";
CM025021.1	Genbank	CDS	9782055	9782206	.	+	2	gene_id "G4P62_010507"; transcript_id "gnl|WGS:JAAVVJ|G4P62_T017300"; gbkey "CDS"; gene "nuak2"; locus_tag "G4P62_010507"; orig_transcript_id "gnl|WGS:JAAVVJ|G4P62_T017300"; product "NUAK family kinase 2"; protein_id "KAF7208702.1"; exon_number "3";
CM025021.1	Genbank	CDS	9783125	9783190	.	+	0	gene_id "G4P62_010507"; transcript_id "gnl|WGS:JAAVVJ|G4P62_T017300"; gbkey "CDS"; gene "nuak2"; locus_tag "G4P62_010507"; orig_transcript_id "gnl|WGS:JAAVVJ|G4P62_T017300"; product "NUAK family kinase 2"; protein_id "KAF7208702.1"; exon_number "4";
CM025021.1	Genbank	CDS	9783392	9783644	.	+	0	gene_id "G4P62_010507"; transcript_id "gnl|WGS:JAAVVJ|G4P62_T017300"; gbkey "CDS"; gene "nuak2"; locus_tag "G4P62_010507"; orig_transcript_id "gnl|WGS:JAAVVJ|G4P62_T017300"; product "NUAK family kinase 2"; protein_id "KAF7208702.1"; exon_number "5";
CM025021.1	Genbank	CDS	9784197	9785242	.	+	2	gene_id "G4P62_010507"; transcript_id "gnl|WGS:JAAVVJ|G4P62_T017300"; gbkey "CDS"; gene "nuak2"; locus_tag "G4P62_010507"; orig_transcript_id "gnl|WGS:JAAVVJ|G4P62_T017300"; product "NUAK family kinase 2"; protein_id "KAF7208702.1"; exon_number "6";
CM025021.1	Genbank	start_codon	9774967	9774969	.	+	0	gene_id "G4P62_010507"; transcript_id "gnl|WGS:JAAVVJ|G4P62_T017300"; gbkey "CDS"; gene "nuak2"; locus_tag "G4P62_010507"; orig_transcript_id "gnl|WGS:JAAVVJ|G4P62_T017300"; product "NUAK family kinase 2"; protein_id "KAF7208702.1"; exon_number "1";
CM025021.1	Genbank	stop_codon	9785243	9785245	.	+	0	gene_id "G4P62_010507"; transcript_id "gnl|WGS:JAAVVJ|G4P62_T017300"; gbkey "CDS"; gene "nuak2"; locus_tag "G4P62_010507"; orig_transcript_id "gnl|WGS:JAAVVJ|G4P62_T017300"; product "NUAK family kinase 2"; protein_id "KAF7208702.1"; exon_number "6";
CM025021.1	Genbank	gene	9787004	9792721	.	-	.	gene_id "G4P62_010506"; transcript_id ""; description "G1/S-specific cyclin-D3"; gbkey "Gene"; gene "ccnd3"; gene_biotype "protein_coding"; locus_tag "G4P62_010506";
CM025021.1	Genbank	transcript	9787004	9792721	.	-	.	gene_id "G4P62_010506"; transcript_id "gnl|WGS:JAAVVJ|G4P62_T017299"; gbkey "mRNA"; gene "ccnd3"; locus_tag "G4P62_010506"; orig_protein_id "gnl|WGS:JAAVVJ|G4P62_P017299"; orig_transcript_id "gnl|WGS:JAAVVJ|G4P62_T017299"; product "cyclin D3"; transcript_biotype "mRNA";
CM025021.1	Genbank	exon	9791673	9792721	.	-	.	gene_id "G4P62_010506"; transcript_id "gnl|WGS:JAAVVJ|G4P62_T017299"; gene "ccnd3"; locus_tag "G4P62_010506"; orig_protein_id "gnl|WGS:JAAVVJ|G4P62_P017299"; orig_transcript_id "gnl|WGS:JAAVVJ|G4P62_T017299"; product "cyclin D3"; transcript_biotype "mRNA"; exon_number "1";
CM025021.1	Genbank	exon	9791354	9791569	.	-	.	gene_id "G4P62_010506"; transcript_id "gnl|WGS:JAAVVJ|G4P62_T017299"; gene "ccnd3"; locus_tag "G4P62_010506"; orig_protein_id "gnl|WGS:JAAVVJ|G4P62_P017299"; orig_transcript_id "gnl|WGS:JAAVVJ|G4P62_T017299"; product "cyclin D3"; transcript_biotype "mRNA"; exon_number "2";
CM025021.1	Genbank	exon	9789357	9789519	.	-	.	gene_id "G4P62_010506"; transcript_id "gnl|WGS:JAAVVJ|G4P62_T017299"; gene "ccnd3"; locus_tag "G4P62_010506"; orig_protein_id "gnl|WGS:JAAVVJ|G4P62_P017299"; orig_transcript_id "gnl|WGS:JAAVVJ|G4P62_T017299"; product "cyclin D3"; transcript_biotype "mRNA"; exon_number "3";
CM025021.1	Genbank	exon	9788511	9788653	.	-	.	gene_id "G4P62_010506"; transcript_id "gnl|WGS:JAAVVJ|G4P62_T017299"; gene "ccnd3"; locus_tag "G4P62_010506"; orig_protein_id "gnl|WGS:JAAVVJ|G4P62_P017299"; orig_transcript_id "gnl|WGS:JAAVVJ|G4P62_T017299"; product "cyclin D3"; transcript_biotype "mRNA"; exon_number "4";
CM025021.1	Genbank	exon	9787004	9787295	.	-	.	gene_id "G4P62_010506"; transcript_id "gnl|WGS:JAAVVJ|G4P62_T017299"; gene "ccnd3"; locus_tag "G4P62_010506"; orig_protein_id "gnl|WGS:JAAVVJ|G4P62_P017299"; orig_transcript_id "gnl|WGS:JAAVVJ|G4P62_T017299"; product "cyclin D3"; transcript_biotype "mRNA"; exon_number "5";
CM025021.1	Genbank	CDS	9791673	9791885	.	-	0	gene_id "G4P62_010506"; transcript_id "gnl|WGS:JAAVVJ|G4P62_T017299"; gbkey "CDS"; gene "ccnd3"; locus_tag "G4P62_010506"; orig_transcript_id "gnl|WGS:JAAVVJ|G4P62_T017299"; product "cyclin D3"; protein_id "KAF7208701.1"; exon_number "1";
CM025021.1	Genbank	CDS	9791354	9791569	.	-	0	gene_id "G4P62_010506"; transcript_id "gnl|WGS:JAAVVJ|G4P62_T017299"; gbkey "CDS"; gene "ccnd3"; locus_tag "G4P62_010506"; orig_transcript_id "gnl|WGS:JAAVVJ|G4P62_T017299"; product "cyclin D3"; protein_id "KAF7208701.1"; exon_number "2";
CM025021.1	Genbank	CDS	9789357	9789519	.	-	0	gene_id "G4P62_010506"; transcript_id "gnl|WGS:JAAVVJ|G4P62_T017299"; gbkey "CDS"; gene "ccnd3"; locus_tag "G4P62_010506"; orig_transcript_id "gnl|WGS:JAAVVJ|G4P62_T017299"; product "cyclin D3"; protein_id "KAF7208701.1"; exon_number "3";
CM025021.1	Genbank	CDS	9788511	9788653	.	-	2	gene_id "G4P62_010506"; transcript_id "gnl|WGS:JAAVVJ|G4P62_T017299"; gbkey "CDS"; gene "ccnd3"; locus_tag "G4P62_010506"; orig_transcript_id "gnl|WGS:JAAVVJ|G4P62_T017299"; product "cyclin D3"; protein_id "KAF7208701.1"; exon_number "4";
CM025021.1	Genbank	CDS	9787230	9787295	.	-	0	gene_id "G4P62_010506"; transcript_id "gnl|WGS:JAAVVJ|G4P62_T017299"; gbkey "CDS"; gene "ccnd3"; locus_tag "G4P62_010506"; orig_transcript_id "gnl|WGS:JAAVVJ|G4P62_T017299"; product "cyclin D3"; protein_id "KAF7208701.1"; exon_number "5";
CM025021.1	Genbank	start_codon	9791883	9791885	.	-	0	gene_id "G4P62_010506"; transcript_id "gnl|WGS:JAAVVJ|G4P62_T017299"; gbkey "CDS"; gene "ccnd3"; locus_tag "G4P62_010506"; orig_transcript_id "gnl|WGS:JAAVVJ|G4P62_T017299"; product "cyclin D3"; protein_id "KAF7208701.1"; exon_number "1";
CM025021.1	Genbank	stop_codon	9787227	9787229	.	-	0	gene_id "G4P62_010506"; transcript_id "gnl|WGS:JAAVVJ|G4P62_T017299"; gbkey "CDS"; gene "ccnd3"; locus_tag "G4P62_010506"; orig_transcript_id "gnl|WGS:JAAVVJ|G4P62_T017299"; product "cyclin D3"; protein_id "KAF7208701.1"; exon_number "5";
CM025021.1	Genbank	gene	9792810	9806718	.	-	.	gene_id "G4P62_010505"; transcript_id ""; description "bystin"; gbkey "Gene"; gene "bysl"; gene_biotype "protein_coding"; locus_tag "G4P62_010505";
CM025021.1	Genbank	transcript	9792810	9806718	.	-	.	gene_id "G4P62_010505"; transcript_id "gnl|WGS:JAAVVJ|G4P62_T017298"; gbkey "mRNA"; gene "bysl"; locus_tag "G4P62_010505"; orig_protein_id "gnl|WGS:JAAVVJ|G4P62_P017298"; orig_transcript_id "gnl|WGS:JAAVVJ|G4P62_T017298"; product "bystin like"; transcript_biotype "mRNA";
CM025021.1	Genbank	exon	9806301	9806718	.	-	.	gene_id "G4P62_010505"; transcript_id "gnl|WGS:JAAVVJ|G4P62_T017298"; gene "bysl"; locus_tag "G4P62_010505"; orig_protein_id "gnl|WGS:JAAVVJ|G4P62_P017298"; orig_transcript_id "gnl|WGS:JAAVVJ|G4P62_T017298"; product "bystin like"; transcript_biotype "mRNA"; exon_number "1";
CM025021.1	Genbank	exon	9805842	9805998	.	-	.	gene_id "G4P62_010505"; transcript_id "gnl|WGS:JAAVVJ|G4P62_T017298"; gene "bysl"; locus_tag "G4P62_010505"; orig_protein_id "gnl|WGS:JAAVVJ|G4P62_P017298"; orig_transcript_id "gnl|WGS:JAAVVJ|G4P62_T017298"; product "bystin like"; transcript_biotype "mRNA"; exon_number "2";
CM025021.1	Genbank	exon	9805588	9805726	.	-	.	gene_id "G4P62_010505"; transcript_id "gnl|WGS:JAAVVJ|G4P62_T017298"; gene "bysl"; locus_tag "G4P62_010505"; orig_protein_id "gnl|WGS:JAAVVJ|G4P62_P017298"; orig_transcript_id "gnl|WGS:JAAVVJ|G4P62_T017298"; product "bystin like"; transcript_biotype "mRNA"; exon_number "3";
CM025021.1	Genbank	exon	9803550	9803683	.	-	.	gene_id "G4P62_010505"; transcript_id "gnl|WGS:JAAVVJ|G4P62_T017298"; gene "bysl"; locus_tag "G4P62_010505"; orig_protein_id "gnl|WGS:JAAVVJ|G4P62_P017298"; orig_transcript_id "gnl|WGS:JAAVVJ|G4P62_T017298"; product "bystin like"; transcript_biotype "mRNA"; exon_number "4";
CM025021.1	Genbank	exon	9800034	9800194	.	-	.	gene_id "G4P62_010505"; transcript_id "gnl|WGS:JAAVVJ|G4P62_T017298"; gene "bysl"; locus_tag "G4P62_010505"; orig_protein_id "gnl|WGS:JAAVVJ|G4P62_P017298"; orig_transcript_id "gnl|WGS:JAAVVJ|G4P62_T017298"; product "bystin like"; transcript_biotype "mRNA"; exon_number "5";
CM025021.1	Genbank	exon	9793537	9793639	.	-	.	gene_id "G4P62_010505"; transcript_id "gnl|WGS:JAAVVJ|G4P62_T017298"; gene "bysl"; locus_tag "G4P62_010505"; orig_protein_id "gnl|WGS:JAAVVJ|G4P62_P017298"; orig_transcript_id "gnl|WGS:JAAVVJ|G4P62_T017298"; product "bystin like"; transcript_biotype "mRNA"; exon_number "6";
CM025021.1	Genbank	exon	9792810	9793453	.	-	.	gene_id "G4P62_010505"; transcript_id "gnl|WGS:JAAVVJ|G4P62_T017298"; gene "bysl"; locus_tag "G4P62_010505"; orig_protein_id "gnl|WGS:JAAVVJ|G4P62_P017298"; orig_transcript_id "gnl|WGS:JAAVVJ|G4P62_T017298"; product "bystin like"; transcript_biotype "mRNA"; exon_number "7";
CM025021.1	Genbank	CDS	9806301	9806574	.	-	0	gene_id "G4P62_010505"; transcript_id "gnl|WGS:JAAVVJ|G4P62_T017298"; gbkey "CDS"; gene "bysl"; locus_tag "G4P62_010505"; orig_transcript_id "gnl|WGS:JAAVVJ|G4P62_T017298"; product "bystin like"; protein_id "KAF7208700.1"; exon_number "1";
CM025021.1	Genbank	CDS	9805842	9805998	.	-	2	gene_id "G4P62_010505"; transcript_id "gnl|WGS:JAAVVJ|G4P62_T017298"; gbkey "CDS"; gene "bysl"; locus_tag "G4P62_010505"; orig_transcript_id "gnl|WGS:JAAVVJ|G4P62_T017298"; product "bystin like"; protein_id "KAF7208700.1"; exon_number "2";
CM025021.1	Genbank	CDS	9805588	9805726	.	-	1	gene_id "G4P62_010505"; transcript_id "gnl|WGS:JAAVVJ|G4P62_T017298"; gbkey "CDS"; gene "bysl"; locus_tag "G4P62_010505"; orig_transcript_id "gnl|WGS:JAAVVJ|G4P62_T017298"; product "bystin like"; protein_id "KAF7208700.1"; exon_number "3";
CM025021.1	Genbank	CDS	9803550	9803683	.	-	0	gene_id "G4P62_010505"; transcript_id "gnl|WGS:JAAVVJ|G4P62_T017298"; gbkey "CDS"; gene "bysl"; locus_tag "G4P62_010505"; orig_transcript_id "gnl|WGS:JAAVVJ|G4P62_T017298"; product "bystin like"; protein_id "KAF7208700.1"; exon_number "4";
CM025021.1	Genbank	CDS	9800034	9800194	.	-	1	gene_id "G4P62_010505"; transcript_id "gnl|WGS:JAAVVJ|G4P62_T017298"; gbkey "CDS"; gene "bysl"; locus_tag "G4P62_010505"; orig_transcript_id "gnl|WGS:JAAVVJ|G4P62_T017298"; product "bystin like"; protein_id "KAF7208700.1"; exon_number "5";
CM025021.1	Genbank	CDS	9793537	9793639	.	-	2	gene_id "G4P62_010505"; transcript_id "gnl|WGS:JAAVVJ|G4P62_T017298"; gbkey "CDS"; gene "bysl"; locus_tag "G4P62_010505"; orig_transcript_id "gnl|WGS:JAAVVJ|G4P62_T017298"; product "bystin like"; protein_id "KAF7208700.1"; exon_number "6";
CM025021.1	Genbank	CDS	9793102	9793453	.	-	1	gene_id "G4P62_010505"; transcript_id "gnl|WGS:JAAVVJ|G4P62_T017298"; gbkey "CDS"; gene "bysl"; locus_tag "G4P62_010505"; orig_transcript_id "gnl|WGS:JAAVVJ|G4P62_T017298"; product "bystin like"; protein_id "KAF7208700.1"; exon_number "7";
CM025021.1	Genbank	start_codon	9806572	9806574	.	-	0	gene_id "G4P62_010505"; transcript_id "gnl|WGS:JAAVVJ|G4P62_T017298"; gbkey "CDS"; gene "bysl"; locus_tag "G4P62_010505"; orig_transcript_id "gnl|WGS:JAAVVJ|G4P62_T017298"; product "bystin like"; protein_id "KAF7208700.1"; exon_number "1";
CM025021.1	Genbank	stop_codon	9793099	9793101	.	-	0	gene_id "G4P62_010505"; transcript_id "gnl|WGS:JAAVVJ|G4P62_T017298"; gbkey "CDS"; gene "bysl"; locus_tag "G4P62_010505"; orig_transcript_id "gnl|WGS:JAAVVJ|G4P62_T017298"; product "bystin like"; protein_id "KAF7208700.1"; exon_number "7";
CM025021.1	Genbank	gene	9806904	9809453	.	+	.	gene_id "G4P62_010504"; transcript_id ""; description "mediator of RNA polymerase II transcription"; gbkey "Gene"; gene "med20"; gene_biotype "protein_coding"; locus_tag "G4P62_010504";
CM025021.1	Genbank	transcript	9806904	9809453	.	+	.	gene_id "G4P62_010504"; transcript_id "gnl|WGS:JAAVVJ|G4P62_T017296"; gbkey "mRNA"; gene "med20"; locus_tag "G4P62_010504"; note "transcript variant X1"; orig_protein_id "gnl|WGS:JAAVVJ|G4P62_P017296"; orig_transcript_id "gnl|WGS:JAAVVJ|G4P62_T017296"; product "mediator complex subunit 20"; transcript_biotype "mRNA";
CM025021.1	Genbank	exon	9806904	9806948	.	+	.	gene_id "G4P62_010504"; transcript_id "gnl|WGS:JAAVVJ|G4P62_T017296"; gene "med20"; locus_tag "G4P62_010504"; note "transcript variant X1"; orig_protein_id "gnl|WGS:JAAVVJ|G4P62_P017296"; orig_transcript_id "gnl|WGS:JAAVVJ|G4P62_T017296"; product "mediator complex subunit 20"; transcript_biotype "mRNA"; exon_number "1";
CM025021.1	Genbank	exon	9807361	9807506	.	+	.	gene_id "G4P62_010504"; transcript_id "gnl|WGS:JAAVVJ|G4P62_T017296"; gene "med20"; locus_tag "G4P62_010504"; note "transcript variant X1"; orig_protein_id "gnl|WGS:JAAVVJ|G4P62_P017296"; orig_transcript_id "gnl|WGS:JAAVVJ|G4P62_T017296"; product "mediator complex subunit 20"; transcript_biotype "mRNA"; exon_number "2";
CM025021.1	Genbank	exon	9808702	9808955	.	+	.	gene_id "G4P62_010504"; transcript_id "gnl|WGS:JAAVVJ|G4P62_T017296"; gene "med20"; locus_tag "G4P62_010504"; note "transcript variant X1"; orig_protein_id "gnl|WGS:JAAVVJ|G4P62_P017296"; orig_transcript_id "gnl|WGS:JAAVVJ|G4P62_T017296"; product "mediator complex subunit 20"; transcript_biotype "mRNA"; exon_number "3";
CM025021.1	Genbank	exon	9809039	9809453	.	+	.	gene_id "G4P62_010504"; transcript_id "gnl|WGS:JAAVVJ|G4P62_T017296"; gene "med20"; locus_tag "G4P62_010504"; note "transcript variant X1"; orig_protein_id "gnl|WGS:JAAVVJ|G4P62_P017296"; orig_transcript_id "gnl|WGS:JAAVVJ|G4P62_T017296"; product "mediator complex subunit 20"; transcript_biotype "mRNA"; exon_number "4";
CM025021.1	Genbank	CDS	9806935	9806948	.	+	0	gene_id "G4P62_010504"; transcript_id "gnl|WGS:JAAVVJ|G4P62_T017296"; gbkey "CDS"; gene "med20"; locus_tag "G4P62_010504"; orig_transcript_id "gnl|WGS:JAAVVJ|G4P62_T017296"; product "transcript variant X1"; protein_id "KAF7208698.1"; exon_number "1";
CM025021.1	Genbank	CDS	9807361	9807506	.	+	1	gene_id "G4P62_010504"; transcript_id "gnl|WGS:JAAVVJ|G4P62_T017296"; gbkey "CDS"; gene "med20"; locus_tag "G4P62_010504"; orig_transcript_id "gnl|WGS:JAAVVJ|G4P62_T017296"; product "transcript variant X1"; protein_id "KAF7208698.1"; exon_number "2";
CM025021.1	Genbank	CDS	9808702	9808955	.	+	2	gene_id "G4P62_010504"; transcript_id "gnl|WGS:JAAVVJ|G4P62_T017296"; gbkey "CDS"; gene "med20"; locus_tag "G4P62_010504"; orig_transcript_id "gnl|WGS:JAAVVJ|G4P62_T017296"; product "transcript variant X1"; protein_id "KAF7208698.1"; exon_number "3";
CM025021.1	Genbank	CDS	9809039	9809257	.	+	0	gene_id "G4P62_010504"; transcript_id "gnl|WGS:JAAVVJ|G4P62_T017296"; gbkey "CDS"; gene "med20"; locus_tag "G4P62_010504"; orig_transcript_id "gnl|WGS:JAAVVJ|G4P62_T017296"; product "transcript variant X1"; protein_id "KAF7208698.1"; exon_number "4";
CM025021.1	Genbank	start_codon	9806935	9806937	.	+	0	gene_id "G4P62_010504"; transcript_id "gnl|WGS:JAAVVJ|G4P62_T017296"; gbkey "CDS"; gene "med20"; locus_tag "G4P62_010504"; orig_transcript_id "gnl|WGS:JAAVVJ|G4P62_T017296"; product "transcript variant X1"; protein_id "KAF7208698.1"; exon_number "1";
CM025021.1	Genbank	stop_codon	9809258	9809260	.	+	0	gene_id "G4P62_010504"; transcript_id "gnl|WGS:JAAVVJ|G4P62_T017296"; gbkey "CDS"; gene "med20"; locus_tag "G4P62_010504"; orig_transcript_id "gnl|WGS:JAAVVJ|G4P62_T017296"; product "transcript variant X1"; protein_id "KAF7208698.1"; exon_number "4";
CM025021.1	Genbank	transcript	9807383	9809423	.	+	.	gene_id "G4P62_010504"; transcript_id "gnl|WGS:JAAVVJ|G4P62_T017297"; gbkey "mRNA"; gene "med20"; locus_tag "G4P62_010504"; note "transcript variant X2"; orig_protein_id "gnl|WGS:JAAVVJ|G4P62_P017297"; orig_transcript_id "gnl|WGS:JAAVVJ|G4P62_T017297"; product "mediator complex subunit 20"; transcript_biotype "mRNA";
CM025021.1	Genbank	exon	9807383	9807506	.	+	.	gene_id "G4P62_010504"; transcript_id "gnl|WGS:JAAVVJ|G4P62_T017297"; gene "med20"; locus_tag "G4P62_010504"; note "transcript variant X2"; orig_protein_id "gnl|WGS:JAAVVJ|G4P62_P017297"; orig_transcript_id "gnl|WGS:JAAVVJ|G4P62_T017297"; product "mediator complex subunit 20"; transcript_biotype "mRNA"; exon_number "1";
CM025021.1	Genbank	exon	9808412	9808955	.	+	.	gene_id "G4P62_010504"; transcript_id "gnl|WGS:JAAVVJ|G4P62_T017297"; gene "med20"; locus_tag "G4P62_010504"; note "transcript variant X2"; orig_protein_id "gnl|WGS:JAAVVJ|G4P62_P017297"; orig_transcript_id "gnl|WGS:JAAVVJ|G4P62_T017297"; product "mediator complex subunit 20"; transcript_biotype "mRNA"; exon_number "2";
CM025021.1	Genbank	exon	9809039	9809423	.	+	.	gene_id "G4P62_010504"; transcript_id "gnl|WGS:JAAVVJ|G4P62_T017297"; gene "med20"; locus_tag "G4P62_010504"; note "transcript variant X2"; orig_protein_id "gnl|WGS:JAAVVJ|G4P62_P017297"; orig_transcript_id "gnl|WGS:JAAVVJ|G4P62_T017297"; product "mediator complex subunit 20"; transcript_biotype "mRNA"; exon_number "3";
CM025021.1	Genbank	CDS	9808617	9808955	.	+	0	gene_id "G4P62_010504"; transcript_id "gnl|WGS:JAAVVJ|G4P62_T017297"; gbkey "CDS"; gene "med20"; locus_tag "G4P62_010504"; orig_transcript_id "gnl|WGS:JAAVVJ|G4P62_T017297"; product "transcript variant X2"; protein_id "KAF7208699.1"; exon_number "2";
CM025021.1	Genbank	CDS	9809039	9809257	.	+	0	gene_id "G4P62_010504"; transcript_id "gnl|WGS:JAAVVJ|G4P62_T017297"; gbkey "CDS"; gene "med20"; locus_tag "G4P62_010504"; orig_transcript_id "gnl|WGS:JAAVVJ|G4P62_T017297"; product "transcript variant X2"; protein_id "KAF7208699.1"; exon_number "3";
CM025021.1	Genbank	start_codon	9808617	9808619	.	+	0	gene_id "G4P62_010504"; transcript_id "gnl|WGS:JAAVVJ|G4P62_T017297"; gbkey "CDS"; gene "med20"; locus_tag "G4P62_010504"; orig_transcript_id "gnl|WGS:JAAVVJ|G4P62_T017297"; product "transcript variant X2"; protein_id "KAF7208699.1"; exon_number "2";
CM025021.1	Genbank	stop_codon	9809258	9809260	.	+	0	gene_id "G4P62_010504"; transcript_id "gnl|WGS:JAAVVJ|G4P62_T017297"; gbkey "CDS"; gene "med20"; locus_tag "G4P62_010504"; orig_transcript_id "gnl|WGS:JAAVVJ|G4P62_T017297"; product "transcript variant X2"; protein_id "KAF7208699.1"; exon_number "3";
CM025021.1	Genbank	gene	9811746	9829367	.	+	.	gene_id "G4P62_010503"; transcript_id ""; description "ubiquitin carboxyl-terminal hydrolase 49"; gbkey "Gene"; gene "usp49"; gene_biotype "protein_coding"; locus_tag "G4P62_010503";
CM025021.1	Genbank	transcript	9811746	9829367	.	+	.	gene_id "G4P62_010503"; transcript_id "gnl|WGS:JAAVVJ|G4P62_T017295"; gbkey "mRNA"; gene "usp49"; locus_tag "G4P62_010503"; orig_protein_id "gnl|WGS:JAAVVJ|G4P62_P017295"; orig_transcript_id "gnl|WGS:JAAVVJ|G4P62_T017295"; product "ubiquitin specific peptidase 49"; transcript_biotype "mRNA";
CM025021.1	Genbank	exon	9811746	9811987	.	+	.	gene_id "G4P62_010503"; transcript_id "gnl|WGS:JAAVVJ|G4P62_T017295"; gene "usp49"; locus_tag "G4P62_010503"; orig_protein_id "gnl|WGS:JAAVVJ|G4P62_P017295"; orig_transcript_id "gnl|WGS:JAAVVJ|G4P62_T017295"; product "ubiquitin specific peptidase 49"; transcript_biotype "mRNA"; exon_number "1";
CM025021.1	Genbank	exon	9813036	9813146	.	+	.	gene_id "G4P62_010503"; transcript_id "gnl|WGS:JAAVVJ|G4P62_T017295"; gene "usp49"; locus_tag "G4P62_010503"; orig_protein_id "gnl|WGS:JAAVVJ|G4P62_P017295"; orig_transcript_id "gnl|WGS:JAAVVJ|G4P62_T017295"; product "ubiquitin specific peptidase 49"; transcript_biotype "mRNA"; exon_number "2";
CM025021.1	Genbank	exon	9813234	9814687	.	+	.	gene_id "G4P62_010503"; transcript_id "gnl|WGS:JAAVVJ|G4P62_T017295"; gene "usp49"; locus_tag "G4P62_010503"; orig_protein_id "gnl|WGS:JAAVVJ|G4P62_P017295"; orig_transcript_id "gnl|WGS:JAAVVJ|G4P62_T017295"; product "ubiquitin specific peptidase 49"; transcript_biotype "mRNA"; exon_number "3";
CM025021.1	Genbank	exon	9820753	9820960	.	+	.	gene_id "G4P62_010503"; transcript_id "gnl|WGS:JAAVVJ|G4P62_T017295"; gene "usp49"; locus_tag "G4P62_010503"; orig_protein_id "gnl|WGS:JAAVVJ|G4P62_P017295"; orig_transcript_id "gnl|WGS:JAAVVJ|G4P62_T017295"; product "ubiquitin specific peptidase 49"; transcript_biotype "mRNA"; exon_number "4";
CM025021.1	Genbank	exon	9827484	9827592	.	+	.	gene_id "G4P62_010503"; transcript_id "gnl|WGS:JAAVVJ|G4P62_T017295"; gene "usp49"; locus_tag "G4P62_010503"; orig_protein_id "gnl|WGS:JAAVVJ|G4P62_P017295"; orig_transcript_id "gnl|WGS:JAAVVJ|G4P62_T017295"; product "ubiquitin specific peptidase 49"; transcript_biotype "mRNA"; exon_number "5";
CM025021.1	Genbank	exon	9827680	9827885	.	+	.	gene_id "G4P62_010503"; transcript_id "gnl|WGS:JAAVVJ|G4P62_T017295"; gene "usp49"; locus_tag "G4P62_010503"; orig_protein_id "gnl|WGS:JAAVVJ|G4P62_P017295"; orig_transcript_id "gnl|WGS:JAAVVJ|G4P62_T017295"; product "ubiquitin specific peptidase 49"; transcript_biotype "mRNA"; exon_number "6";
CM025021.1	Genbank	exon	9827961	9829367	.	+	.	gene_id "G4P62_010503"; transcript_id "gnl|WGS:JAAVVJ|G4P62_T017295"; gene "usp49"; locus_tag "G4P62_010503"; orig_protein_id "gnl|WGS:JAAVVJ|G4P62_P017295"; orig_transcript_id "gnl|WGS:JAAVVJ|G4P62_T017295"; product "ubiquitin specific peptidase 49"; transcript_biotype "mRNA"; exon_number "7";
CM025021.1	Genbank	CDS	9813299	9814687	.	+	0	gene_id "G4P62_010503"; transcript_id "gnl|WGS:JAAVVJ|G4P62_T017295"; gbkey "CDS"; gene "usp49"; locus_tag "G4P62_010503"; orig_transcript_id "gnl|WGS:JAAVVJ|G4P62_T017295"; product "ubiquitin specific peptidase 49"; protein_id "KAF7208697.1"; exon_number "3";
CM025021.1	Genbank	CDS	9820753	9820960	.	+	0	gene_id "G4P62_010503"; transcript_id "gnl|WGS:JAAVVJ|G4P62_T017295"; gbkey "CDS"; gene "usp49"; locus_tag "G4P62_010503"; orig_transcript_id "gnl|WGS:JAAVVJ|G4P62_T017295"; product "ubiquitin specific peptidase 49"; protein_id "KAF7208697.1"; exon_number "4";
CM025021.1	Genbank	CDS	9827484	9827592	.	+	2	gene_id "G4P62_010503"; transcript_id "gnl|WGS:JAAVVJ|G4P62_T017295"; gbkey "CDS"; gene "usp49"; locus_tag "G4P62_010503"; orig_transcript_id "gnl|WGS:JAAVVJ|G4P62_T017295"; product "ubiquitin specific peptidase 49"; protein_id "KAF7208697.1"; exon_number "5";
CM025021.1	Genbank	CDS	9827680	9827885	.	+	1	gene_id "G4P62_010503"; transcript_id "gnl|WGS:JAAVVJ|G4P62_T017295"; gbkey "CDS"; gene "usp49"; locus_tag "G4P62_010503"; orig_transcript_id "gnl|WGS:JAAVVJ|G4P62_T017295"; product "ubiquitin specific peptidase 49"; protein_id "KAF7208697.1"; exon_number "6";
CM025021.1	Genbank	CDS	9827961	9828061	.	+	2	gene_id "G4P62_010503"; transcript_id "gnl|WGS:JAAVVJ|G4P62_T017295"; gbkey "CDS"; gene "usp49"; locus_tag "G4P62_010503"; orig_transcript_id "gnl|WGS:JAAVVJ|G4P62_T017295"; product "ubiquitin specific peptidase 49"; protein_id "KAF7208697.1"; exon_number "7";
CM025021.1	Genbank	start_codon	9813299	9813301	.	+	0	gene_id "G4P62_010503"; transcript_id "gnl|WGS:JAAVVJ|G4P62_T017295"; gbkey "CDS"; gene "usp49"; locus_tag "G4P62_010503"; orig_transcript_id "gnl|WGS:JAAVVJ|G4P62_T017295"; product "ubiquitin specific peptidase 49"; protein_id "KAF7208697.1"; exon_number "3";
CM025021.1	Genbank	stop_codon	9828062	9828064	.	+	0	gene_id "G4P62_010503"; transcript_id "gnl|WGS:JAAVVJ|G4P62_T017295"; gbkey "CDS"; gene "usp49"; locus_tag "G4P62_010503"; orig_transcript_id "gnl|WGS:JAAVVJ|G4P62_T017295"; product "ubiquitin specific peptidase 49"; protein_id "KAF7208697.1"; exon_number "7";
CM025021.1	Genbank	gene	9839734	9851354	.	-	.	gene_id "G4P62_010502"; transcript_id ""; description "transmembrane and coiled-coil domains protein 2"; gbkey "Gene"; gene "tmcc2"; gene_biotype "protein_coding"; locus_tag "G4P62_010502";
CM025021.1	Genbank	transcript	9839734	9851354	.	-	.	gene_id "G4P62_010502"; transcript_id "gnl|WGS:JAAVVJ|G4P62_T017294"; gbkey "mRNA"; gene "tmcc2"; locus_tag "G4P62_010502"; orig_protein_id "gnl|WGS:JAAVVJ|G4P62_P017294"; orig_transcript_id "gnl|WGS:JAAVVJ|G4P62_T017294"; product "transmembrane and coiled-coil domain family 2"; transcript_biotype "mRNA";
CM025021.1	Genbank	exon	9850978	9851354	.	-	.	gene_id "G4P62_010502"; transcript_id "gnl|WGS:JAAVVJ|G4P62_T017294"; gene "tmcc2"; locus_tag "G4P62_010502"; orig_protein_id "gnl|WGS:JAAVVJ|G4P62_P017294"; orig_transcript_id "gnl|WGS:JAAVVJ|G4P62_T017294"; product "transmembrane and coiled-coil domain family 2"; transcript_biotype "mRNA"; exon_number "1";
CM025021.1	Genbank	exon	9845522	9845914	.	-	.	gene_id "G4P62_010502"; transcript_id "gnl|WGS:JAAVVJ|G4P62_T017294"; gene "tmcc2"; locus_tag "G4P62_010502"; orig_protein_id "gnl|WGS:JAAVVJ|G4P62_P017294"; orig_transcript_id "gnl|WGS:JAAVVJ|G4P62_T017294"; product "transmembrane and coiled-coil domain family 2"; transcript_biotype "mRNA"; exon_number "2";
CM025021.1	Genbank	exon	9844710	9845326	.	-	.	gene_id "G4P62_010502"; transcript_id "gnl|WGS:JAAVVJ|G4P62_T017294"; gene "tmcc2"; locus_tag "G4P62_010502"; orig_protein_id "gnl|WGS:JAAVVJ|G4P62_P017294"; orig_transcript_id "gnl|WGS:JAAVVJ|G4P62_T017294"; product "transmembrane and coiled-coil domain family 2"; transcript_biotype "mRNA"; exon_number "3";
CM025021.1	Genbank	exon	9844260	9844395	.	-	.	gene_id "G4P62_010502"; transcript_id "gnl|WGS:JAAVVJ|G4P62_T017294"; gene "tmcc2"; locus_tag "G4P62_010502"; orig_protein_id "gnl|WGS:JAAVVJ|G4P62_P017294"; orig_transcript_id "gnl|WGS:JAAVVJ|G4P62_T017294"; product "transmembrane and coiled-coil domain family 2"; transcript_biotype "mRNA"; exon_number "4";
CM025021.1	Genbank	exon	9839734	9840767	.	-	.	gene_id "G4P62_010502"; transcript_id "gnl|WGS:JAAVVJ|G4P62_T017294"; gene "tmcc2"; locus_tag "G4P62_010502"; orig_protein_id "gnl|WGS:JAAVVJ|G4P62_P017294"; orig_transcript_id "gnl|WGS:JAAVVJ|G4P62_T017294"; product "transmembrane and coiled-coil domain family 2"; transcript_biotype "mRNA"; exon_number "5";
CM025021.1	Genbank	CDS	9850978	9850980	.	-	0	gene_id "G4P62_010502"; transcript_id "gnl|WGS:JAAVVJ|G4P62_T017294"; gbkey "CDS"; gene "tmcc2"; locus_tag "G4P62_010502"; orig_transcript_id "gnl|WGS:JAAVVJ|G4P62_T017294"; product "transmembrane and coiled-coil domain family 2"; protein_id "KAF7208696.1"; exon_number "1";
CM025021.1	Genbank	CDS	9845522	9845914	.	-	0	gene_id "G4P62_010502"; transcript_id "gnl|WGS:JAAVVJ|G4P62_T017294"; gbkey "CDS"; gene "tmcc2"; locus_tag "G4P62_010502"; orig_transcript_id "gnl|WGS:JAAVVJ|G4P62_T017294"; product "transmembrane and coiled-coil domain family 2"; protein_id "KAF7208696.1"; exon_number "2";
CM025021.1	Genbank	CDS	9844710	9845326	.	-	0	gene_id "G4P62_010502"; transcript_id "gnl|WGS:JAAVVJ|G4P62_T017294"; gbkey "CDS"; gene "tmcc2"; locus_tag "G4P62_010502"; orig_transcript_id "gnl|WGS:JAAVVJ|G4P62_T017294"; product "transmembrane and coiled-coil domain family 2"; protein_id "KAF7208696.1"; exon_number "3";
CM025021.1	Genbank	CDS	9844260	9844395	.	-	1	gene_id "G4P62_010502"; transcript_id "gnl|WGS:JAAVVJ|G4P62_T017294"; gbkey "CDS"; gene "tmcc2"; locus_tag "G4P62_010502"; orig_transcript_id "gnl|WGS:JAAVVJ|G4P62_T017294"; product "transmembrane and coiled-coil domain family 2"; protein_id "KAF7208696.1"; exon_number "4";
CM025021.1	Genbank	CDS	9840471	9840767	.	-	0	gene_id "G4P62_010502"; transcript_id "gnl|WGS:JAAVVJ|G4P62_T017294"; gbkey "CDS"; gene "tmcc2"; locus_tag "G4P62_010502"; orig_transcript_id "gnl|WGS:JAAVVJ|G4P62_T017294"; product "transmembrane and coiled-coil domain family 2"; protein_id "KAF7208696.1"; exon_number "5";
CM025021.1	Genbank	start_codon	9850978	9850980	.	-	0	gene_id "G4P62_010502"; transcript_id "gnl|WGS:JAAVVJ|G4P62_T017294"; gbkey "CDS"; gene "tmcc2"; locus_tag "G4P62_010502"; orig_transcript_id "gnl|WGS:JAAVVJ|G4P62_T017294"; product "transmembrane and coiled-coil domain family 2"; protein_id "KAF7208696.1"; exon_number "1";
CM025021.1	Genbank	stop_codon	9840468	9840470	.	-	0	gene_id "G4P62_010502"; transcript_id "gnl|WGS:JAAVVJ|G4P62_T017294"; gbkey "CDS"; gene "tmcc2"; locus_tag "G4P62_010502"; orig_transcript_id "gnl|WGS:JAAVVJ|G4P62_T017294"; product "transmembrane and coiled-coil domain family 2"; protein_id "KAF7208696.1"; exon_number "5";
CM025021.1	Genbank	gene	9855883	9858682	.	-	.	gene_id "G4P62_010501"; transcript_id ""; description "cyclin-dependent kinase inhibitor 1-like isoform"; gbkey "Gene"; gene_biotype "protein_coding"; locus_tag "G4P62_010501"; note "LOC107385762";
CM025021.1	Genbank	transcript	9855883	9858682	.	-	.	gene_id "G4P62_010501"; transcript_id "gnl|WGS:JAAVVJ|G4P62_T017292"; gbkey "mRNA"; locus_tag "G4P62_010501"; note "transcript variant X2"; orig_protein_id "gnl|WGS:JAAVVJ|G4P62_P017292"; orig_transcript_id "gnl|WGS:JAAVVJ|G4P62_T017292"; product "cyclin-dependent kinase inhibitor 1-like"; transcript_biotype "mRNA";
CM025021.1	Genbank	exon	9858434	9858682	.	-	.	gene_id "G4P62_010501"; transcript_id "gnl|WGS:JAAVVJ|G4P62_T017292"; locus_tag "G4P62_010501"; note "transcript variant X2"; orig_protein_id "gnl|WGS:JAAVVJ|G4P62_P017292"; orig_transcript_id "gnl|WGS:JAAVVJ|G4P62_T017292"; product "cyclin-dependent kinase inhibitor 1-like"; transcript_biotype "mRNA"; exon_number "1";
CM025021.1	Genbank	exon	9856240	9856690	.	-	.	gene_id "G4P62_010501"; transcript_id "gnl|WGS:JAAVVJ|G4P62_T017292"; locus_tag "G4P62_010501"; note "transcript variant X2"; orig_protein_id "gnl|WGS:JAAVVJ|G4P62_P017292"; orig_transcript_id "gnl|WGS:JAAVVJ|G4P62_T017292"; product "cyclin-dependent kinase inhibitor 1-like"; transcript_biotype "mRNA"; exon_number "2";
CM025021.1	Genbank	exon	9855883	9856157	.	-	.	gene_id "G4P62_010501"; transcript_id "gnl|WGS:JAAVVJ|G4P62_T017292"; locus_tag "G4P62_010501"; note "transcript variant X2"; orig_protein_id "gnl|WGS:JAAVVJ|G4P62_P017292"; orig_transcript_id "gnl|WGS:JAAVVJ|G4P62_T017292"; product "cyclin-dependent kinase inhibitor 1-like"; transcript_biotype "mRNA"; exon_number "3";
CM025021.1	Genbank	CDS	9856240	9856681	.	-	0	gene_id "G4P62_010501"; transcript_id "gnl|WGS:JAAVVJ|G4P62_T017292"; gbkey "CDS"; locus_tag "G4P62_010501"; orig_transcript_id "gnl|WGS:JAAVVJ|G4P62_T017292"; product "transcript variant X2"; protein_id "KAF7208694.1"; exon_number "2";
CM025021.1	Genbank	CDS	9856105	9856157	.	-	2	gene_id "G4P62_010501"; transcript_id "gnl|WGS:JAAVVJ|G4P62_T017292"; gbkey "CDS"; locus_tag "G4P62_010501"; orig_transcript_id "gnl|WGS:JAAVVJ|G4P62_T017292"; product "transcript variant X2"; protein_id "KAF7208694.1"; exon_number "3";
CM025021.1	Genbank	start_codon	9856679	9856681	.	-	0	gene_id "G4P62_010501"; transcript_id "gnl|WGS:JAAVVJ|G4P62_T017292"; gbkey "CDS"; locus_tag "G4P62_010501"; orig_transcript_id "gnl|WGS:JAAVVJ|G4P62_T017292"; product "transcript variant X2"; protein_id "KAF7208694.1"; exon_number "2";
CM025021.1	Genbank	stop_codon	9856102	9856104	.	-	0	gene_id "G4P62_010501"; transcript_id "gnl|WGS:JAAVVJ|G4P62_T017292"; gbkey "CDS"; locus_tag "G4P62_010501"; orig_transcript_id "gnl|WGS:JAAVVJ|G4P62_T017292"; product "transcript variant X2"; protein_id "KAF7208694.1"; exon_number "3";
CM025021.1	Genbank	transcript	9855883	9857119	.	-	.	gene_id "G4P62_010501"; transcript_id "gnl|WGS:JAAVVJ|G4P62_T017293"; gbkey "mRNA"; locus_tag "G4P62_010501"; note "transcript variant X1"; orig_protein_id "gnl|WGS:JAAVVJ|G4P62_P017293"; orig_transcript_id "gnl|WGS:JAAVVJ|G4P62_T017293"; product "cyclin-dependent kinase inhibitor 1-like"; transcript_biotype "mRNA";
CM025021.1	Genbank	exon	9856825	9857119	.	-	.	gene_id "G4P62_010501"; transcript_id "gnl|WGS:JAAVVJ|G4P62_T017293"; locus_tag "G4P62_010501"; note "transcript variant X1"; orig_protein_id "gnl|WGS:JAAVVJ|G4P62_P017293"; orig_transcript_id "gnl|WGS:JAAVVJ|G4P62_T017293"; product "cyclin-dependent kinase inhibitor 1-like"; transcript_biotype "mRNA"; exon_number "1";
CM025021.1	Genbank	exon	9856240	9856690	.	-	.	gene_id "G4P62_010501"; transcript_id "gnl|WGS:JAAVVJ|G4P62_T017293"; locus_tag "G4P62_010501"; note "transcript variant X1"; orig_protein_id "gnl|WGS:JAAVVJ|G4P62_P017293"; orig_transcript_id "gnl|WGS:JAAVVJ|G4P62_T017293"; product "cyclin-dependent kinase inhibitor 1-like"; transcript_biotype "mRNA"; exon_number "2";
CM025021.1	Genbank	exon	9855883	9856157	.	-	.	gene_id "G4P62_010501"; transcript_id "gnl|WGS:JAAVVJ|G4P62_T017293"; locus_tag "G4P62_010501"; note "transcript variant X1"; orig_protein_id "gnl|WGS:JAAVVJ|G4P62_P017293"; orig_transcript_id "gnl|WGS:JAAVVJ|G4P62_T017293"; product "cyclin-dependent kinase inhibitor 1-like"; transcript_biotype "mRNA"; exon_number "3";
CM025021.1	Genbank	CDS	9856825	9856827	.	-	0	gene_id "G4P62_010501"; transcript_id "gnl|WGS:JAAVVJ|G4P62_T017293"; gbkey "CDS"; locus_tag "G4P62_010501"; orig_transcript_id "gnl|WGS:JAAVVJ|G4P62_T017293"; product "transcript variant X1"; protein_id "KAF7208695.1"; exon_number "1";
CM025021.1	Genbank	CDS	9856240	9856690	.	-	0	gene_id "G4P62_010501"; transcript_id "gnl|WGS:JAAVVJ|G4P62_T017293"; gbkey "CDS"; locus_tag "G4P62_010501"; orig_transcript_id "gnl|WGS:JAAVVJ|G4P62_T017293"; product "transcript variant X1"; protein_id "KAF7208695.1"; exon_number "2";
CM025021.1	Genbank	CDS	9856105	9856157	.	-	2	gene_id "G4P62_010501"; transcript_id "gnl|WGS:JAAVVJ|G4P62_T017293"; gbkey "CDS"; locus_tag "G4P62_010501"; orig_transcript_id "gnl|WGS:JAAVVJ|G4P62_T017293"; product "transcript variant X1"; protein_id "KAF7208695.1"; exon_number "3";
CM025021.1	Genbank	start_codon	9856825	9856827	.	-	0	gene_id "G4P62_010501"; transcript_id "gnl|WGS:JAAVVJ|G4P62_T017293"; gbkey "CDS"; locus_tag "G4P62_010501"; orig_transcript_id "gnl|WGS:JAAVVJ|G4P62_T017293"; product "transcript variant X1"; protein_id "KAF7208695.1"; exon_number "1";
CM025021.1	Genbank	stop_codon	9856102	9856104	.	-	0	gene_id "G4P62_010501"; transcript_id "gnl|WGS:JAAVVJ|G4P62_T017293"; gbkey "CDS"; locus_tag "G4P62_010501"; orig_transcript_id "gnl|WGS:JAAVVJ|G4P62_T017293"; product "transcript variant X1"; protein_id "KAF7208695.1"; exon_number "3";
CM025021.1	Genbank	gene	9864299	9868265	.	-	.	gene_id "G4P62_010500"; transcript_id ""; description "serine/arginine-rich splicing factor 3"; gbkey "Gene"; gene "srsf3"; gene_biotype "protein_coding"; locus_tag "G4P62_010500";
CM025021.1	Genbank	transcript	9864299	9868265	.	-	.	gene_id "G4P62_010500"; transcript_id "gnl|WGS:JAAVVJ|G4P62_T017291"; gbkey "mRNA"; gene "srsf3"; locus_tag "G4P62_010500"; orig_protein_id "gnl|WGS:JAAVVJ|G4P62_P017291"; orig_transcript_id "gnl|WGS:JAAVVJ|G4P62_T017291"; product "serine/arginine-rich splicing factor 3"; transcript_biotype "mRNA";
CM025021.1	Genbank	exon	9868112	9868265	.	-	.	gene_id "G4P62_010500"; transcript_id "gnl|WGS:JAAVVJ|G4P62_T017291"; gene "srsf3"; locus_tag "G4P62_010500"; orig_protein_id "gnl|WGS:JAAVVJ|G4P62_P017291"; orig_transcript_id "gnl|WGS:JAAVVJ|G4P62_T017291"; product "serine/arginine-rich splicing factor 3"; transcript_biotype "mRNA"; exon_number "1";
CM025021.1	Genbank	exon	9867234	9867444	.	-	.	gene_id "G4P62_010500"; transcript_id "gnl|WGS:JAAVVJ|G4P62_T017291"; gene "srsf3"; locus_tag "G4P62_010500"; orig_protein_id "gnl|WGS:JAAVVJ|G4P62_P017291"; orig_transcript_id "gnl|WGS:JAAVVJ|G4P62_T017291"; product "serine/arginine-rich splicing factor 3"; transcript_biotype "mRNA"; exon_number "2";
CM025021.1	Genbank	exon	9866998	9867138	.	-	.	gene_id "G4P62_010500"; transcript_id "gnl|WGS:JAAVVJ|G4P62_T017291"; gene "srsf3"; locus_tag "G4P62_010500"; orig_protein_id "gnl|WGS:JAAVVJ|G4P62_P017291"; orig_transcript_id "gnl|WGS:JAAVVJ|G4P62_T017291"; product "serine/arginine-rich splicing factor 3"; transcript_biotype "mRNA"; exon_number "3";
CM025021.1	Genbank	exon	9865236	9865274	.	-	.	gene_id "G4P62_010500"; transcript_id "gnl|WGS:JAAVVJ|G4P62_T017291"; gene "srsf3"; locus_tag "G4P62_010500"; orig_protein_id "gnl|WGS:JAAVVJ|G4P62_P017291"; orig_transcript_id "gnl|WGS:JAAVVJ|G4P62_T017291"; product "serine/arginine-rich splicing factor 3"; transcript_biotype "mRNA"; exon_number "4";
CM025021.1	Genbank	exon	9865016	9865102	.	-	.	gene_id "G4P62_010500"; transcript_id "gnl|WGS:JAAVVJ|G4P62_T017291"; gene "srsf3"; locus_tag "G4P62_010500"; orig_protein_id "gnl|WGS:JAAVVJ|G4P62_P017291"; orig_transcript_id "gnl|WGS:JAAVVJ|G4P62_T017291"; product "serine/arginine-rich splicing factor 3"; transcript_biotype "mRNA"; exon_number "5";
CM025021.1	Genbank	exon	9864299	9864848	.	-	.	gene_id "G4P62_010500"; transcript_id "gnl|WGS:JAAVVJ|G4P62_T017291"; gene "srsf3"; locus_tag "G4P62_010500"; orig_protein_id "gnl|WGS:JAAVVJ|G4P62_P017291"; orig_transcript_id "gnl|WGS:JAAVVJ|G4P62_T017291"; product "serine/arginine-rich splicing factor 3"; transcript_biotype "mRNA"; exon_number "6";
CM025021.1	Genbank	CDS	9867234	9867436	.	-	0	gene_id "G4P62_010500"; transcript_id "gnl|WGS:JAAVVJ|G4P62_T017291"; gbkey "CDS"; gene "srsf3"; locus_tag "G4P62_010500"; orig_transcript_id "gnl|WGS:JAAVVJ|G4P62_T017291"; product "serine/arginine-rich splicing factor 3"; protein_id "KAF7208693.1"; exon_number "2";
CM025021.1	Genbank	CDS	9866998	9867138	.	-	1	gene_id "G4P62_010500"; transcript_id "gnl|WGS:JAAVVJ|G4P62_T017291"; gbkey "CDS"; gene "srsf3"; locus_tag "G4P62_010500"; orig_transcript_id "gnl|WGS:JAAVVJ|G4P62_T017291"; product "serine/arginine-rich splicing factor 3"; protein_id "KAF7208693.1"; exon_number "3";
CM025021.1	Genbank	CDS	9865236	9865274	.	-	1	gene_id "G4P62_010500"; transcript_id "gnl|WGS:JAAVVJ|G4P62_T017291"; gbkey "CDS"; gene "srsf3"; locus_tag "G4P62_010500"; orig_transcript_id "gnl|WGS:JAAVVJ|G4P62_T017291"; product "serine/arginine-rich splicing factor 3"; protein_id "KAF7208693.1"; exon_number "4";
CM025021.1	Genbank	CDS	9865016	9865102	.	-	1	gene_id "G4P62_010500"; transcript_id "gnl|WGS:JAAVVJ|G4P62_T017291"; gbkey "CDS"; gene "srsf3"; locus_tag "G4P62_010500"; orig_transcript_id "gnl|WGS:JAAVVJ|G4P62_T017291"; product "serine/arginine-rich splicing factor 3"; protein_id "KAF7208693.1"; exon_number "5";
CM025021.1	Genbank	CDS	9864824	9864848	.	-	1	gene_id "G4P62_010500"; transcript_id "gnl|WGS:JAAVVJ|G4P62_T017291"; gbkey "CDS"; gene "srsf3"; locus_tag "G4P62_010500"; orig_transcript_id "gnl|WGS:JAAVVJ|G4P62_T017291"; product "serine/arginine-rich splicing factor 3"; protein_id "KAF7208693.1"; exon_number "6";
CM025021.1	Genbank	start_codon	9867434	9867436	.	-	0	gene_id "G4P62_010500"; transcript_id "gnl|WGS:JAAVVJ|G4P62_T017291"; gbkey "CDS"; gene "srsf3"; locus_tag "G4P62_010500"; orig_transcript_id "gnl|WGS:JAAVVJ|G4P62_T017291"; product "serine/arginine-rich splicing factor 3"; protein_id "KAF7208693.1"; exon_number "2";
CM025021.1	Genbank	stop_codon	9864821	9864823	.	-	0	gene_id "G4P62_010500"; transcript_id "gnl|WGS:JAAVVJ|G4P62_T017291"; gbkey "CDS"; gene "srsf3"; locus_tag "G4P62_010500"; orig_transcript_id "gnl|WGS:JAAVVJ|G4P62_T017291"; product "serine/arginine-rich splicing factor 3"; protein_id "KAF7208693.1"; exon_number "6";
CM025021.1	Genbank	gene	9870598	9891760	.	+	.	gene_id "G4P62_010499"; transcript_id ""; description "adenosylhomocysteinase 2-like isoform X3"; gbkey "Gene"; gene_biotype "protein_coding"; locus_tag "G4P62_010499"; note "LOC107385760";
CM025021.1	Genbank	transcript	9870598	9891760	.	+	.	gene_id "G4P62_010499"; transcript_id "gnl|WGS:JAAVVJ|G4P62_T017289"; gbkey "mRNA"; locus_tag "G4P62_010499"; note "transcript variant X1"; orig_protein_id "gnl|WGS:JAAVVJ|G4P62_P017289"; orig_transcript_id "gnl|WGS:JAAVVJ|G4P62_T017289"; product "adenosylhomocysteinase 2-like"; transcript_biotype "mRNA";
CM025021.1	Genbank	exon	9870598	9871068	.	+	.	gene_id "G4P62_010499"; transcript_id "gnl|WGS:JAAVVJ|G4P62_T017289"; locus_tag "G4P62_010499"; note "transcript variant X1"; orig_protein_id "gnl|WGS:JAAVVJ|G4P62_P017289"; orig_transcript_id "gnl|WGS:JAAVVJ|G4P62_T017289"; product "adenosylhomocysteinase 2-like"; transcript_biotype "mRNA"; exon_number "1";
CM025021.1	Genbank	exon	9881883	9881994	.	+	.	gene_id "G4P62_010499"; transcript_id "gnl|WGS:JAAVVJ|G4P62_T017289"; locus_tag "G4P62_010499"; note "transcript variant X1"; orig_protein_id "gnl|WGS:JAAVVJ|G4P62_P017289"; orig_transcript_id "gnl|WGS:JAAVVJ|G4P62_T017289"; product "adenosylhomocysteinase 2-like"; transcript_biotype "mRNA"; exon_number "2";
CM025021.1	Genbank	exon	9882123	9882266	.	+	.	gene_id "G4P62_010499"; transcript_id "gnl|WGS:JAAVVJ|G4P62_T017289"; locus_tag "G4P62_010499"; note "transcript variant X1"; orig_protein_id "gnl|WGS:JAAVVJ|G4P62_P017289"; orig_transcript_id "gnl|WGS:JAAVVJ|G4P62_T017289"; product "adenosylhomocysteinase 2-like"; transcript_biotype "mRNA"; exon_number "3";
CM025021.1	Genbank	exon	9882475	9882575	.	+	.	gene_id "G4P62_010499"; transcript_id "gnl|WGS:JAAVVJ|G4P62_T017289"; locus_tag "G4P62_010499"; note "transcript variant X1"; orig_protein_id "gnl|WGS:JAAVVJ|G4P62_P017289"; orig_transcript_id "gnl|WGS:JAAVVJ|G4P62_T017289"; product "adenosylhomocysteinase 2-like"; transcript_biotype "mRNA"; exon_number "4";
CM025021.1	Genbank	exon	9882676	9882778	.	+	.	gene_id "G4P62_010499"; transcript_id "gnl|WGS:JAAVVJ|G4P62_T017289"; locus_tag "G4P62_010499"; note "transcript variant X1"; orig_protein_id "gnl|WGS:JAAVVJ|G4P62_P017289"; orig_transcript_id "gnl|WGS:JAAVVJ|G4P62_T017289"; product "adenosylhomocysteinase 2-like"; transcript_biotype "mRNA"; exon_number "5";
CM025021.1	Genbank	exon	9884154	9884248	.	+	.	gene_id "G4P62_010499"; transcript_id "gnl|WGS:JAAVVJ|G4P62_T017289"; locus_tag "G4P62_010499"; note "transcript variant X1"; orig_protein_id "gnl|WGS:JAAVVJ|G4P62_P017289"; orig_transcript_id "gnl|WGS:JAAVVJ|G4P62_T017289"; product "adenosylhomocysteinase 2-like"; transcript_biotype "mRNA"; exon_number "6";
CM025021.1	Genbank	exon	9884329	9884435	.	+	.	gene_id "G4P62_010499"; transcript_id "gnl|WGS:JAAVVJ|G4P62_T017289"; locus_tag "G4P62_010499"; note "transcript variant X1"; orig_protein_id "gnl|WGS:JAAVVJ|G4P62_P017289"; orig_transcript_id "gnl|WGS:JAAVVJ|G4P62_T017289"; product "adenosylhomocysteinase 2-like"; transcript_biotype "mRNA"; exon_number "7";
CM025021.1	Genbank	exon	9884512	9884628	.	+	.	gene_id "G4P62_010499"; transcript_id "gnl|WGS:JAAVVJ|G4P62_T017289"; locus_tag "G4P62_010499"; note "transcript variant X1"; orig_protein_id "gnl|WGS:JAAVVJ|G4P62_P017289"; orig_transcript_id "gnl|WGS:JAAVVJ|G4P62_T017289"; product "adenosylhomocysteinase 2-like"; transcript_biotype "mRNA"; exon_number "8";
CM025021.1	Genbank	exon	9886997	9887060	.	+	.	gene_id "G4P62_010499"; transcript_id "gnl|WGS:JAAVVJ|G4P62_T017289"; locus_tag "G4P62_010499"; note "transcript variant X1"; orig_protein_id "gnl|WGS:JAAVVJ|G4P62_P017289"; orig_transcript_id "gnl|WGS:JAAVVJ|G4P62_T017289"; product "adenosylhomocysteinase 2-like"; transcript_biotype "mRNA"; exon_number "9";
CM025021.1	Genbank	exon	9887249	9887337	.	+	.	gene_id "G4P62_010499"; transcript_id "gnl|WGS:JAAVVJ|G4P62_T017289"; locus_tag "G4P62_010499"; note "transcript variant X1"; orig_protein_id "gnl|WGS:JAAVVJ|G4P62_P017289"; orig_transcript_id "gnl|WGS:JAAVVJ|G4P62_T017289"; product "adenosylhomocysteinase 2-like"; transcript_biotype "mRNA"; exon_number "10";
CM025021.1	Genbank	exon	9887457	9887527	.	+	.	gene_id "G4P62_010499"; transcript_id "gnl|WGS:JAAVVJ|G4P62_T017289"; locus_tag "G4P62_010499"; note "transcript variant X1"; orig_protein_id "gnl|WGS:JAAVVJ|G4P62_P017289"; orig_transcript_id "gnl|WGS:JAAVVJ|G4P62_T017289"; product "adenosylhomocysteinase 2-like"; transcript_biotype "mRNA"; exon_number "11";
CM025021.1	Genbank	exon	9887666	9887760	.	+	.	gene_id "G4P62_010499"; transcript_id "gnl|WGS:JAAVVJ|G4P62_T017289"; locus_tag "G4P62_010499"; note "transcript variant X1"; orig_protein_id "gnl|WGS:JAAVVJ|G4P62_P017289"; orig_transcript_id "gnl|WGS:JAAVVJ|G4P62_T017289"; product "adenosylhomocysteinase 2-like"; transcript_biotype "mRNA"; exon_number "12";
CM025021.1	Genbank	exon	9887838	9887936	.	+	.	gene_id "G4P62_010499"; transcript_id "gnl|WGS:JAAVVJ|G4P62_T017289"; locus_tag "G4P62_010499"; note "transcript variant X1"; orig_protein_id "gnl|WGS:JAAVVJ|G4P62_P017289"; orig_transcript_id "gnl|WGS:JAAVVJ|G4P62_T017289"; product "adenosylhomocysteinase 2-like"; transcript_biotype "mRNA"; exon_number "13";
CM025021.1	Genbank	exon	9888186	9888254	.	+	.	gene_id "G4P62_010499"; transcript_id "gnl|WGS:JAAVVJ|G4P62_T017289"; locus_tag "G4P62_010499"; note "transcript variant X1"; orig_protein_id "gnl|WGS:JAAVVJ|G4P62_P017289"; orig_transcript_id "gnl|WGS:JAAVVJ|G4P62_T017289"; product "adenosylhomocysteinase 2-like"; transcript_biotype "mRNA"; exon_number "14";
CM025021.1	Genbank	exon	9888485	9888563	.	+	.	gene_id "G4P62_010499"; transcript_id "gnl|WGS:JAAVVJ|G4P62_T017289"; locus_tag "G4P62_010499"; note "transcript variant X1"; orig_protein_id "gnl|WGS:JAAVVJ|G4P62_P017289"; orig_transcript_id "gnl|WGS:JAAVVJ|G4P62_T017289"; product "adenosylhomocysteinase 2-like"; transcript_biotype "mRNA"; exon_number "15";
CM025021.1	Genbank	exon	9888768	9891760	.	+	.	gene_id "G4P62_010499"; transcript_id "gnl|WGS:JAAVVJ|G4P62_T017289"; locus_tag "G4P62_010499"; note "transcript variant X1"; orig_protein_id "gnl|WGS:JAAVVJ|G4P62_P017289"; orig_transcript_id "gnl|WGS:JAAVVJ|G4P62_T017289"; product "adenosylhomocysteinase 2-like"; transcript_biotype "mRNA"; exon_number "16";
CM025021.1	Genbank	CDS	9870889	9871068	.	+	0	gene_id "G4P62_010499"; transcript_id "gnl|WGS:JAAVVJ|G4P62_T017289"; gbkey "CDS"; locus_tag "G4P62_010499"; orig_transcript_id "gnl|WGS:JAAVVJ|G4P62_T017289"; product "transcript variant X1"; protein_id "KAF7208691.1"; exon_number "1";
CM025021.1	Genbank	CDS	9881883	9881994	.	+	0	gene_id "G4P62_010499"; transcript_id "gnl|WGS:JAAVVJ|G4P62_T017289"; gbkey "CDS"; locus_tag "G4P62_010499"; orig_transcript_id "gnl|WGS:JAAVVJ|G4P62_T017289"; product "transcript variant X1"; protein_id "KAF7208691.1"; exon_number "2";
CM025021.1	Genbank	CDS	9882123	9882266	.	+	2	gene_id "G4P62_010499"; transcript_id "gnl|WGS:JAAVVJ|G4P62_T017289"; gbkey "CDS"; locus_tag "G4P62_010499"; orig_transcript_id "gnl|WGS:JAAVVJ|G4P62_T017289"; product "transcript variant X1"; protein_id "KAF7208691.1"; exon_number "3";
CM025021.1	Genbank	CDS	9882475	9882575	.	+	2	gene_id "G4P62_010499"; transcript_id "gnl|WGS:JAAVVJ|G4P62_T017289"; gbkey "CDS"; locus_tag "G4P62_010499"; orig_transcript_id "gnl|WGS:JAAVVJ|G4P62_T017289"; product "transcript variant X1"; protein_id "KAF7208691.1"; exon_number "4";
CM025021.1	Genbank	CDS	9882676	9882778	.	+	0	gene_id "G4P62_010499"; transcript_id "gnl|WGS:JAAVVJ|G4P62_T017289"; gbkey "CDS"; locus_tag "G4P62_010499"; orig_transcript_id "gnl|WGS:JAAVVJ|G4P62_T017289"; product "transcript variant X1"; protein_id "KAF7208691.1"; exon_number "5";
CM025021.1	Genbank	CDS	9884154	9884248	.	+	2	gene_id "G4P62_010499"; transcript_id "gnl|WGS:JAAVVJ|G4P62_T017289"; gbkey "CDS"; locus_tag "G4P62_010499"; orig_transcript_id "gnl|WGS:JAAVVJ|G4P62_T017289"; product "transcript variant X1"; protein_id "KAF7208691.1"; exon_number "6";
CM025021.1	Genbank	CDS	9884329	9884435	.	+	0	gene_id "G4P62_010499"; transcript_id "gnl|WGS:JAAVVJ|G4P62_T017289"; gbkey "CDS"; locus_tag "G4P62_010499"; orig_transcript_id "gnl|WGS:JAAVVJ|G4P62_T017289"; product "transcript variant X1"; protein_id "KAF7208691.1"; exon_number "7";
CM025021.1	Genbank	CDS	9884512	9884628	.	+	1	gene_id "G4P62_010499"; transcript_id "gnl|WGS:JAAVVJ|G4P62_T017289"; gbkey "CDS"; locus_tag "G4P62_010499"; orig_transcript_id "gnl|WGS:JAAVVJ|G4P62_T017289"; product "transcript variant X1"; protein_id "KAF7208691.1"; exon_number "8";
CM025021.1	Genbank	CDS	9886997	9887060	.	+	1	gene_id "G4P62_010499"; transcript_id "gnl|WGS:JAAVVJ|G4P62_T017289"; gbkey "CDS"; locus_tag "G4P62_010499"; orig_transcript_id "gnl|WGS:JAAVVJ|G4P62_T017289"; product "transcript variant X1"; protein_id "KAF7208691.1"; exon_number "9";
CM025021.1	Genbank	CDS	9887249	9887337	.	+	0	gene_id "G4P62_010499"; transcript_id "gnl|WGS:JAAVVJ|G4P62_T017289"; gbkey "CDS"; locus_tag "G4P62_010499"; orig_transcript_id "gnl|WGS:JAAVVJ|G4P62_T017289"; product "transcript variant X1"; protein_id "KAF7208691.1"; exon_number "10";
CM025021.1	Genbank	CDS	9887457	9887527	.	+	1	gene_id "G4P62_010499"; transcript_id "gnl|WGS:JAAVVJ|G4P62_T017289"; gbkey "CDS"; locus_tag "G4P62_010499"; orig_transcript_id "gnl|WGS:JAAVVJ|G4P62_T017289"; product "transcript variant X1"; protein_id "KAF7208691.1"; exon_number "11";
CM025021.1	Genbank	CDS	9887666	9887760	.	+	2	gene_id "G4P62_010499"; transcript_id "gnl|WGS:JAAVVJ|G4P62_T017289"; gbkey "CDS"; locus_tag "G4P62_010499"; orig_transcript_id "gnl|WGS:JAAVVJ|G4P62_T017289"; product "transcript variant X1"; protein_id "KAF7208691.1"; exon_number "12";
CM025021.1	Genbank	CDS	9887838	9887936	.	+	0	gene_id "G4P62_010499"; transcript_id "gnl|WGS:JAAVVJ|G4P62_T017289"; gbkey "CDS"; locus_tag "G4P62_010499"; orig_transcript_id "gnl|WGS:JAAVVJ|G4P62_T017289"; product "transcript variant X1"; protein_id "KAF7208691.1"; exon_number "13";
CM025021.1	Genbank	CDS	9888186	9888254	.	+	0	gene_id "G4P62_010499"; transcript_id "gnl|WGS:JAAVVJ|G4P62_T017289"; gbkey "CDS"; locus_tag "G4P62_010499"; orig_transcript_id "gnl|WGS:JAAVVJ|G4P62_T017289"; product "transcript variant X1"; protein_id "KAF7208691.1"; exon_number "14";
CM025021.1	Genbank	CDS	9888485	9888563	.	+	0	gene_id "G4P62_010499"; transcript_id "gnl|WGS:JAAVVJ|G4P62_T017289"; gbkey "CDS"; locus_tag "G4P62_010499"; orig_transcript_id "gnl|WGS:JAAVVJ|G4P62_T017289"; product "transcript variant X1"; protein_id "KAF7208691.1"; exon_number "15";
CM025021.1	Genbank	CDS	9888768	9888901	.	+	2	gene_id "G4P62_010499"; transcript_id "gnl|WGS:JAAVVJ|G4P62_T017289"; gbkey "CDS"; locus_tag "G4P62_010499"; orig_transcript_id "gnl|WGS:JAAVVJ|G4P62_T017289"; product "transcript variant X1"; protein_id "KAF7208691.1"; exon_number "16";
CM025021.1	Genbank	start_codon	9870889	9870891	.	+	0	gene_id "G4P62_010499"; transcript_id "gnl|WGS:JAAVVJ|G4P62_T017289"; gbkey "CDS"; locus_tag "G4P62_010499"; orig_transcript_id "gnl|WGS:JAAVVJ|G4P62_T017289"; product "transcript variant X1"; protein_id "KAF7208691.1"; exon_number "1";
CM025021.1	Genbank	stop_codon	9888902	9888904	.	+	0	gene_id "G4P62_010499"; transcript_id "gnl|WGS:JAAVVJ|G4P62_T017289"; gbkey "CDS"; locus_tag "G4P62_010499"; orig_transcript_id "gnl|WGS:JAAVVJ|G4P62_T017289"; product "transcript variant X1"; protein_id "KAF7208691.1"; exon_number "16";
CM025021.1	Genbank	transcript	9870598	9891760	.	+	.	gene_id "G4P62_010499"; transcript_id "gnl|WGS:JAAVVJ|G4P62_T017288"; gbkey "mRNA"; locus_tag "G4P62_010499"; note "transcript variant X3"; orig_protein_id "gnl|WGS:JAAVVJ|G4P62_P017288"; orig_transcript_id "gnl|WGS:JAAVVJ|G4P62_T017288"; product "adenosylhomocysteinase 2-like"; transcript_biotype "mRNA";
CM025021.1	Genbank	exon	9870598	9871068	.	+	.	gene_id "G4P62_010499"; transcript_id "gnl|WGS:JAAVVJ|G4P62_T017288"; locus_tag "G4P62_010499"; note "transcript variant X3"; orig_protein_id "gnl|WGS:JAAVVJ|G4P62_P017288"; orig_transcript_id "gnl|WGS:JAAVVJ|G4P62_T017288"; product "adenosylhomocysteinase 2-like"; transcript_biotype "mRNA"; exon_number "1";
CM025021.1	Genbank	exon	9881883	9881994	.	+	.	gene_id "G4P62_010499"; transcript_id "gnl|WGS:JAAVVJ|G4P62_T017288"; locus_tag "G4P62_010499"; note "transcript variant X3"; orig_protein_id "gnl|WGS:JAAVVJ|G4P62_P017288"; orig_transcript_id "gnl|WGS:JAAVVJ|G4P62_T017288"; product "adenosylhomocysteinase 2-like"; transcript_biotype "mRNA"; exon_number "2";
CM025021.1	Genbank	exon	9882138	9882266	.	+	.	gene_id "G4P62_010499"; transcript_id "gnl|WGS:JAAVVJ|G4P62_T017288"; locus_tag "G4P62_010499"; note "transcript variant X3"; orig_protein_id "gnl|WGS:JAAVVJ|G4P62_P017288"; orig_transcript_id "gnl|WGS:JAAVVJ|G4P62_T017288"; product "adenosylhomocysteinase 2-like"; transcript_biotype "mRNA"; exon_number "3";
CM025021.1	Genbank	exon	9882475	9882575	.	+	.	gene_id "G4P62_010499"; transcript_id "gnl|WGS:JAAVVJ|G4P62_T017288"; locus_tag "G4P62_010499"; note "transcript variant X3"; orig_protein_id "gnl|WGS:JAAVVJ|G4P62_P017288"; orig_transcript_id "gnl|WGS:JAAVVJ|G4P62_T017288"; product "adenosylhomocysteinase 2-like"; transcript_biotype "mRNA"; exon_number "4";
CM025021.1	Genbank	exon	9882676	9882778	.	+	.	gene_id "G4P62_010499"; transcript_id "gnl|WGS:JAAVVJ|G4P62_T017288"; locus_tag "G4P62_010499"; note "transcript variant X3"; orig_protein_id "gnl|WGS:JAAVVJ|G4P62_P017288"; orig_transcript_id "gnl|WGS:JAAVVJ|G4P62_T017288"; product "adenosylhomocysteinase 2-like"; transcript_biotype "mRNA"; exon_number "5";
CM025021.1	Genbank	exon	9884154	9884248	.	+	.	gene_id "G4P62_010499"; transcript_id "gnl|WGS:JAAVVJ|G4P62_T017288"; locus_tag "G4P62_010499"; note "transcript variant X3"; orig_protein_id "gnl|WGS:JAAVVJ|G4P62_P017288"; orig_transcript_id "gnl|WGS:JAAVVJ|G4P62_T017288"; product "adenosylhomocysteinase 2-like"; transcript_biotype "mRNA"; exon_number "6";
CM025021.1	Genbank	exon	9884329	9884435	.	+	.	gene_id "G4P62_010499"; transcript_id "gnl|WGS:JAAVVJ|G4P62_T017288"; locus_tag "G4P62_010499"; note "transcript variant X3"; orig_protein_id "gnl|WGS:JAAVVJ|G4P62_P017288"; orig_transcript_id "gnl|WGS:JAAVVJ|G4P62_T017288"; product "adenosylhomocysteinase 2-like"; transcript_biotype "mRNA"; exon_number "7";
CM025021.1	Genbank	exon	9884512	9884628	.	+	.	gene_id "G4P62_010499"; transcript_id "gnl|WGS:JAAVVJ|G4P62_T017288"; locus_tag "G4P62_010499"; note "transcript variant X3"; orig_protein_id "gnl|WGS:JAAVVJ|G4P62_P017288"; orig_transcript_id "gnl|WGS:JAAVVJ|G4P62_T017288"; product "adenosylhomocysteinase 2-like"; transcript_biotype "mRNA"; exon_number "8";
CM025021.1	Genbank	exon	9886997	9887060	.	+	.	gene_id "G4P62_010499"; transcript_id "gnl|WGS:JAAVVJ|G4P62_T017288"; locus_tag "G4P62_010499"; note "transcript variant X3"; orig_protein_id "gnl|WGS:JAAVVJ|G4P62_P017288"; orig_transcript_id "gnl|WGS:JAAVVJ|G4P62_T017288"; product "adenosylhomocysteinase 2-like"; transcript_biotype "mRNA"; exon_number "9";
CM025021.1	Genbank	exon	9887249	9887337	.	+	.	gene_id "G4P62_010499"; transcript_id "gnl|WGS:JAAVVJ|G4P62_T017288"; locus_tag "G4P62_010499"; note "transcript variant X3"; orig_protein_id "gnl|WGS:JAAVVJ|G4P62_P017288"; orig_transcript_id "gnl|WGS:JAAVVJ|G4P62_T017288"; product "adenosylhomocysteinase 2-like"; transcript_biotype "mRNA"; exon_number "10";
CM025021.1	Genbank	exon	9887457	9887527	.	+	.	gene_id "G4P62_010499"; transcript_id "gnl|WGS:JAAVVJ|G4P62_T017288"; locus_tag "G4P62_010499"; note "transcript variant X3"; orig_protein_id "gnl|WGS:JAAVVJ|G4P62_P017288"; orig_transcript_id "gnl|WGS:JAAVVJ|G4P62_T017288"; product "adenosylhomocysteinase 2-like"; transcript_biotype "mRNA"; exon_number "11";
CM025021.1	Genbank	exon	9887666	9887760	.	+	.	gene_id "G4P62_010499"; transcript_id "gnl|WGS:JAAVVJ|G4P62_T017288"; locus_tag "G4P62_010499"; note "transcript variant X3"; orig_protein_id "gnl|WGS:JAAVVJ|G4P62_P017288"; orig_transcript_id "gnl|WGS:JAAVVJ|G4P62_T017288"; product "adenosylhomocysteinase 2-like"; transcript_biotype "mRNA"; exon_number "12";
CM025021.1	Genbank	exon	9887838	9887936	.	+	.	gene_id "G4P62_010499"; transcript_id "gnl|WGS:JAAVVJ|G4P62_T017288"; locus_tag "G4P62_010499"; note "transcript variant X3"; orig_protein_id "gnl|WGS:JAAVVJ|G4P62_P017288"; orig_transcript_id "gnl|WGS:JAAVVJ|G4P62_T017288"; product "adenosylhomocysteinase 2-like"; transcript_biotype "mRNA"; exon_number "13";
CM025021.1	Genbank	exon	9888186	9888254	.	+	.	gene_id "G4P62_010499"; transcript_id "gnl|WGS:JAAVVJ|G4P62_T017288"; locus_tag "G4P62_010499"; note "transcript variant X3"; orig_protein_id "gnl|WGS:JAAVVJ|G4P62_P017288"; orig_transcript_id "gnl|WGS:JAAVVJ|G4P62_T017288"; product "adenosylhomocysteinase 2-like"; transcript_biotype "mRNA"; exon_number "14";
CM025021.1	Genbank	exon	9888485	9888563	.	+	.	gene_id "G4P62_010499"; transcript_id "gnl|WGS:JAAVVJ|G4P62_T017288"; locus_tag "G4P62_010499"; note "transcript variant X3"; orig_protein_id "gnl|WGS:JAAVVJ|G4P62_P017288"; orig_transcript_id "gnl|WGS:JAAVVJ|G4P62_T017288"; product "adenosylhomocysteinase 2-like"; transcript_biotype "mRNA"; exon_number "15";
CM025021.1	Genbank	exon	9888768	9891760	.	+	.	gene_id "G4P62_010499"; transcript_id "gnl|WGS:JAAVVJ|G4P62_T017288"; locus_tag "G4P62_010499"; note "transcript variant X3"; orig_protein_id "gnl|WGS:JAAVVJ|G4P62_P017288"; orig_transcript_id "gnl|WGS:JAAVVJ|G4P62_T017288"; product "adenosylhomocysteinase 2-like"; transcript_biotype "mRNA"; exon_number "16";
CM025021.1	Genbank	CDS	9870889	9871068	.	+	0	gene_id "G4P62_010499"; transcript_id "gnl|WGS:JAAVVJ|G4P62_T017288"; gbkey "CDS"; locus_tag "G4P62_010499"; orig_transcript_id "gnl|WGS:JAAVVJ|G4P62_T017288"; product "transcript variant X3"; protein_id "KAF7208690.1"; exon_number "1";
CM025021.1	Genbank	CDS	9881883	9881994	.	+	0	gene_id "G4P62_010499"; transcript_id "gnl|WGS:JAAVVJ|G4P62_T017288"; gbkey "CDS"; locus_tag "G4P62_010499"; orig_transcript_id "gnl|WGS:JAAVVJ|G4P62_T017288"; product "transcript variant X3"; protein_id "KAF7208690.1"; exon_number "2";
CM025021.1	Genbank	CDS	9882138	9882266	.	+	2	gene_id "G4P62_010499"; transcript_id "gnl|WGS:JAAVVJ|G4P62_T017288"; gbkey "CDS"; locus_tag "G4P62_010499"; orig_transcript_id "gnl|WGS:JAAVVJ|G4P62_T017288"; product "transcript variant X3"; protein_id "KAF7208690.1"; exon_number "3";
CM025021.1	Genbank	CDS	9882475	9882575	.	+	2	gene_id "G4P62_010499"; transcript_id "gnl|WGS:JAAVVJ|G4P62_T017288"; gbkey "CDS"; locus_tag "G4P62_010499"; orig_transcript_id "gnl|WGS:JAAVVJ|G4P62_T017288"; product "transcript variant X3"; protein_id "KAF7208690.1"; exon_number "4";
CM025021.1	Genbank	CDS	9882676	9882778	.	+	0	gene_id "G4P62_010499"; transcript_id "gnl|WGS:JAAVVJ|G4P62_T017288"; gbkey "CDS"; locus_tag "G4P62_010499"; orig_transcript_id "gnl|WGS:JAAVVJ|G4P62_T017288"; product "transcript variant X3"; protein_id "KAF7208690.1"; exon_number "5";
CM025021.1	Genbank	CDS	9884154	9884248	.	+	2	gene_id "G4P62_010499"; transcript_id "gnl|WGS:JAAVVJ|G4P62_T017288"; gbkey "CDS"; locus_tag "G4P62_010499"; orig_transcript_id "gnl|WGS:JAAVVJ|G4P62_T017288"; product "transcript variant X3"; protein_id "KAF7208690.1"; exon_number "6";
CM025021.1	Genbank	CDS	9884329	9884435	.	+	0	gene_id "G4P62_010499"; transcript_id "gnl|WGS:JAAVVJ|G4P62_T017288"; gbkey "CDS"; locus_tag "G4P62_010499"; orig_transcript_id "gnl|WGS:JAAVVJ|G4P62_T017288"; product "transcript variant X3"; protein_id "KAF7208690.1"; exon_number "7";
CM025021.1	Genbank	CDS	9884512	9884628	.	+	1	gene_id "G4P62_010499"; transcript_id "gnl|WGS:JAAVVJ|G4P62_T017288"; gbkey "CDS"; locus_tag "G4P62_010499"; orig_transcript_id "gnl|WGS:JAAVVJ|G4P62_T017288"; product "transcript variant X3"; protein_id "KAF7208690.1"; exon_number "8";
CM025021.1	Genbank	CDS	9886997	9887060	.	+	1	gene_id "G4P62_010499"; transcript_id "gnl|WGS:JAAVVJ|G4P62_T017288"; gbkey "CDS"; locus_tag "G4P62_010499"; orig_transcript_id "gnl|WGS:JAAVVJ|G4P62_T017288"; product "transcript variant X3"; protein_id "KAF7208690.1"; exon_number "9";
CM025021.1	Genbank	CDS	9887249	9887337	.	+	0	gene_id "G4P62_010499"; transcript_id "gnl|WGS:JAAVVJ|G4P62_T017288"; gbkey "CDS"; locus_tag "G4P62_010499"; orig_transcript_id "gnl|WGS:JAAVVJ|G4P62_T017288"; product "transcript variant X3"; protein_id "KAF7208690.1"; exon_number "10";
CM025021.1	Genbank	CDS	9887457	9887527	.	+	1	gene_id "G4P62_010499"; transcript_id "gnl|WGS:JAAVVJ|G4P62_T017288"; gbkey "CDS"; locus_tag "G4P62_010499"; orig_transcript_id "gnl|WGS:JAAVVJ|G4P62_T017288"; product "transcript variant X3"; protein_id "KAF7208690.1"; exon_number "11";
CM025021.1	Genbank	CDS	9887666	9887760	.	+	2	gene_id "G4P62_010499"; transcript_id "gnl|WGS:JAAVVJ|G4P62_T017288"; gbkey "CDS"; locus_tag "G4P62_010499"; orig_transcript_id "gnl|WGS:JAAVVJ|G4P62_T017288"; product "transcript variant X3"; protein_id "KAF7208690.1"; exon_number "12";
CM025021.1	Genbank	CDS	9887838	9887936	.	+	0	gene_id "G4P62_010499"; transcript_id "gnl|WGS:JAAVVJ|G4P62_T017288"; gbkey "CDS"; locus_tag "G4P62_010499"; orig_transcript_id "gnl|WGS:JAAVVJ|G4P62_T017288"; product "transcript variant X3"; protein_id "KAF7208690.1"; exon_number "13";
CM025021.1	Genbank	CDS	9888186	9888254	.	+	0	gene_id "G4P62_010499"; transcript_id "gnl|WGS:JAAVVJ|G4P62_T017288"; gbkey "CDS"; locus_tag "G4P62_010499"; orig_transcript_id "gnl|WGS:JAAVVJ|G4P62_T017288"; product "transcript variant X3"; protein_id "KAF7208690.1"; exon_number "14";
CM025021.1	Genbank	CDS	9888485	9888563	.	+	0	gene_id "G4P62_010499"; transcript_id "gnl|WGS:JAAVVJ|G4P62_T017288"; gbkey "CDS"; locus_tag "G4P62_010499"; orig_transcript_id "gnl|WGS:JAAVVJ|G4P62_T017288"; product "transcript variant X3"; protein_id "KAF7208690.1"; exon_number "15";
CM025021.1	Genbank	CDS	9888768	9888901	.	+	2	gene_id "G4P62_010499"; transcript_id "gnl|WGS:JAAVVJ|G4P62_T017288"; gbkey "CDS"; locus_tag "G4P62_010499"; orig_transcript_id "gnl|WGS:JAAVVJ|G4P62_T017288"; product "transcript variant X3"; protein_id "KAF7208690.1"; exon_number "16";
CM025021.1	Genbank	start_codon	9870889	9870891	.	+	0	gene_id "G4P62_010499"; transcript_id "gnl|WGS:JAAVVJ|G4P62_T017288"; gbkey "CDS"; locus_tag "G4P62_010499"; orig_transcript_id "gnl|WGS:JAAVVJ|G4P62_T017288"; product "transcript variant X3"; protein_id "KAF7208690.1"; exon_number "1";
CM025021.1	Genbank	stop_codon	9888902	9888904	.	+	0	gene_id "G4P62_010499"; transcript_id "gnl|WGS:JAAVVJ|G4P62_T017288"; gbkey "CDS"; locus_tag "G4P62_010499"; orig_transcript_id "gnl|WGS:JAAVVJ|G4P62_T017288"; product "transcript variant X3"; protein_id "KAF7208690.1"; exon_number "16";
CM025021.1	Genbank	transcript	9870599	9891760	.	+	.	gene_id "G4P62_010499"; transcript_id "gnl|WGS:JAAVVJ|G4P62_T017290"; gbkey "mRNA"; locus_tag "G4P62_010499"; note "transcript variant X2"; orig_protein_id "gnl|WGS:JAAVVJ|G4P62_P017290"; orig_transcript_id "gnl|WGS:JAAVVJ|G4P62_T017290"; product "adenosylhomocysteinase 2-like"; transcript_biotype "mRNA";
CM025021.1	Genbank	exon	9870599	9871068	.	+	.	gene_id "G4P62_010499"; transcript_id "gnl|WGS:JAAVVJ|G4P62_T017290"; locus_tag "G4P62_010499"; note "transcript variant X2"; orig_protein_id "gnl|WGS:JAAVVJ|G4P62_P017290"; orig_transcript_id "gnl|WGS:JAAVVJ|G4P62_T017290"; product "adenosylhomocysteinase 2-like"; transcript_biotype "mRNA"; exon_number "1";
CM025021.1	Genbank	exon	9881883	9881994	.	+	.	gene_id "G4P62_010499"; transcript_id "gnl|WGS:JAAVVJ|G4P62_T017290"; locus_tag "G4P62_010499"; note "transcript variant X2"; orig_protein_id "gnl|WGS:JAAVVJ|G4P62_P017290"; orig_transcript_id "gnl|WGS:JAAVVJ|G4P62_T017290"; product "adenosylhomocysteinase 2-like"; transcript_biotype "mRNA"; exon_number "2";
CM025021.1	Genbank	exon	9882123	9882266	.	+	.	gene_id "G4P62_010499"; transcript_id "gnl|WGS:JAAVVJ|G4P62_T017290"; locus_tag "G4P62_010499"; note "transcript variant X2"; orig_protein_id "gnl|WGS:JAAVVJ|G4P62_P017290"; orig_transcript_id "gnl|WGS:JAAVVJ|G4P62_T017290"; product "adenosylhomocysteinase 2-like"; transcript_biotype "mRNA"; exon_number "3";
CM025021.1	Genbank	exon	9882475	9882575	.	+	.	gene_id "G4P62_010499"; transcript_id "gnl|WGS:JAAVVJ|G4P62_T017290"; locus_tag "G4P62_010499"; note "transcript variant X2"; orig_protein_id "gnl|WGS:JAAVVJ|G4P62_P017290"; orig_transcript_id "gnl|WGS:JAAVVJ|G4P62_T017290"; product "adenosylhomocysteinase 2-like"; transcript_biotype "mRNA"; exon_number "4";
CM025021.1	Genbank	exon	9882676	9882778	.	+	.	gene_id "G4P62_010499"; transcript_id "gnl|WGS:JAAVVJ|G4P62_T017290"; locus_tag "G4P62_010499"; note "transcript variant X2"; orig_protein_id "gnl|WGS:JAAVVJ|G4P62_P017290"; orig_transcript_id "gnl|WGS:JAAVVJ|G4P62_T017290"; product "adenosylhomocysteinase 2-like"; transcript_biotype "mRNA"; exon_number "5";
CM025021.1	Genbank	exon	9884154	9884248	.	+	.	gene_id "G4P62_010499"; transcript_id "gnl|WGS:JAAVVJ|G4P62_T017290"; locus_tag "G4P62_010499"; note "transcript variant X2"; orig_protein_id "gnl|WGS:JAAVVJ|G4P62_P017290"; orig_transcript_id "gnl|WGS:JAAVVJ|G4P62_T017290"; product "adenosylhomocysteinase 2-like"; transcript_biotype "mRNA"; exon_number "6";
CM025021.1	Genbank	exon	9884329	9884435	.	+	.	gene_id "G4P62_010499"; transcript_id "gnl|WGS:JAAVVJ|G4P62_T017290"; locus_tag "G4P62_010499"; note "transcript variant X2"; orig_protein_id "gnl|WGS:JAAVVJ|G4P62_P017290"; orig_transcript_id "gnl|WGS:JAAVVJ|G4P62_T017290"; product "adenosylhomocysteinase 2-like"; transcript_biotype "mRNA"; exon_number "7";
CM025021.1	Genbank	exon	9884512	9884628	.	+	.	gene_id "G4P62_010499"; transcript_id "gnl|WGS:JAAVVJ|G4P62_T017290"; locus_tag "G4P62_010499"; note "transcript variant X2"; orig_protein_id "gnl|WGS:JAAVVJ|G4P62_P017290"; orig_transcript_id "gnl|WGS:JAAVVJ|G4P62_T017290"; product "adenosylhomocysteinase 2-like"; transcript_biotype "mRNA"; exon_number "8";
CM025021.1	Genbank	exon	9886997	9887060	.	+	.	gene_id "G4P62_010499"; transcript_id "gnl|WGS:JAAVVJ|G4P62_T017290"; locus_tag "G4P62_010499"; note "transcript variant X2"; orig_protein_id "gnl|WGS:JAAVVJ|G4P62_P017290"; orig_transcript_id "gnl|WGS:JAAVVJ|G4P62_T017290"; product "adenosylhomocysteinase 2-like"; transcript_biotype "mRNA"; exon_number "9";
CM025021.1	Genbank	exon	9887249	9887337	.	+	.	gene_id "G4P62_010499"; transcript_id "gnl|WGS:JAAVVJ|G4P62_T017290"; locus_tag "G4P62_010499"; note "transcript variant X2"; orig_protein_id "gnl|WGS:JAAVVJ|G4P62_P017290"; orig_transcript_id "gnl|WGS:JAAVVJ|G4P62_T017290"; product "adenosylhomocysteinase 2-like"; transcript_biotype "mRNA"; exon_number "10";
CM025021.1	Genbank	exon	9887457	9887527	.	+	.	gene_id "G4P62_010499"; transcript_id "gnl|WGS:JAAVVJ|G4P62_T017290"; locus_tag "G4P62_010499"; note "transcript variant X2"; orig_protein_id "gnl|WGS:JAAVVJ|G4P62_P017290"; orig_transcript_id "gnl|WGS:JAAVVJ|G4P62_T017290"; product "adenosylhomocysteinase 2-like"; transcript_biotype "mRNA"; exon_number "11";
CM025021.1	Genbank	exon	9887666	9887760	.	+	.	gene_id "G4P62_010499"; transcript_id "gnl|WGS:JAAVVJ|G4P62_T017290"; locus_tag "G4P62_010499"; note "transcript variant X2"; orig_protein_id "gnl|WGS:JAAVVJ|G4P62_P017290"; orig_transcript_id "gnl|WGS:JAAVVJ|G4P62_T017290"; product "adenosylhomocysteinase 2-like"; transcript_biotype "mRNA"; exon_number "12";
CM025021.1	Genbank	exon	9887838	9887936	.	+	.	gene_id "G4P62_010499"; transcript_id "gnl|WGS:JAAVVJ|G4P62_T017290"; locus_tag "G4P62_010499"; note "transcript variant X2"; orig_protein_id "gnl|WGS:JAAVVJ|G4P62_P017290"; orig_transcript_id "gnl|WGS:JAAVVJ|G4P62_T017290"; product "adenosylhomocysteinase 2-like"; transcript_biotype "mRNA"; exon_number "13";
CM025021.1	Genbank	exon	9888186	9888254	.	+	.	gene_id "G4P62_010499"; transcript_id "gnl|WGS:JAAVVJ|G4P62_T017290"; locus_tag "G4P62_010499"; note "transcript variant X2"; orig_protein_id "gnl|WGS:JAAVVJ|G4P62_P017290"; orig_transcript_id "gnl|WGS:JAAVVJ|G4P62_T017290"; product "adenosylhomocysteinase 2-like"; transcript_biotype "mRNA"; exon_number "14";
CM025021.1	Genbank	exon	9888485	9888563	.	+	.	gene_id "G4P62_010499"; transcript_id "gnl|WGS:JAAVVJ|G4P62_T017290"; locus_tag "G4P62_010499"; note "transcript variant X2"; orig_protein_id "gnl|WGS:JAAVVJ|G4P62_P017290"; orig_transcript_id "gnl|WGS:JAAVVJ|G4P62_T017290"; product "adenosylhomocysteinase 2-like"; transcript_biotype "mRNA"; exon_number "15";
CM025021.1	Genbank	exon	9888768	9888888	.	+	.	gene_id "G4P62_010499"; transcript_id "gnl|WGS:JAAVVJ|G4P62_T017290"; locus_tag "G4P62_010499"; note "transcript variant X2"; orig_protein_id "gnl|WGS:JAAVVJ|G4P62_P017290"; orig_transcript_id "gnl|WGS:JAAVVJ|G4P62_T017290"; product "adenosylhomocysteinase 2-like"; transcript_biotype "mRNA"; exon_number "16";
CM025021.1	Genbank	exon	9889905	9891760	.	+	.	gene_id "G4P62_010499"; transcript_id "gnl|WGS:JAAVVJ|G4P62_T017290"; locus_tag "G4P62_010499"; note "transcript variant X2"; orig_protein_id "gnl|WGS:JAAVVJ|G4P62_P017290"; orig_transcript_id "gnl|WGS:JAAVVJ|G4P62_T017290"; product "adenosylhomocysteinase 2-like"; transcript_biotype "mRNA"; exon_number "17";
CM025021.1	Genbank	CDS	9870889	9871068	.	+	0	gene_id "G4P62_010499"; transcript_id "gnl|WGS:JAAVVJ|G4P62_T017290"; gbkey "CDS"; locus_tag "G4P62_010499"; orig_transcript_id "gnl|WGS:JAAVVJ|G4P62_T017290"; product "transcript variant X2"; protein_id "KAF7208692.1"; exon_number "1";
CM025021.1	Genbank	CDS	9881883	9881994	.	+	0	gene_id "G4P62_010499"; transcript_id "gnl|WGS:JAAVVJ|G4P62_T017290"; gbkey "CDS"; locus_tag "G4P62_010499"; orig_transcript_id "gnl|WGS:JAAVVJ|G4P62_T017290"; product "transcript variant X2"; protein_id "KAF7208692.1"; exon_number "2";
CM025021.1	Genbank	CDS	9882123	9882266	.	+	2	gene_id "G4P62_010499"; transcript_id "gnl|WGS:JAAVVJ|G4P62_T017290"; gbkey "CDS"; locus_tag "G4P62_010499"; orig_transcript_id "gnl|WGS:JAAVVJ|G4P62_T017290"; product "transcript variant X2"; protein_id "KAF7208692.1"; exon_number "3";
CM025021.1	Genbank	CDS	9882475	9882575	.	+	2	gene_id "G4P62_010499"; transcript_id "gnl|WGS:JAAVVJ|G4P62_T017290"; gbkey "CDS"; locus_tag "G4P62_010499"; orig_transcript_id "gnl|WGS:JAAVVJ|G4P62_T017290"; product "transcript variant X2"; protein_id "KAF7208692.1"; exon_number "4";
CM025021.1	Genbank	CDS	9882676	9882778	.	+	0	gene_id "G4P62_010499"; transcript_id "gnl|WGS:JAAVVJ|G4P62_T017290"; gbkey "CDS"; locus_tag "G4P62_010499"; orig_transcript_id "gnl|WGS:JAAVVJ|G4P62_T017290"; product "transcript variant X2"; protein_id "KAF7208692.1"; exon_number "5";
CM025021.1	Genbank	CDS	9884154	9884248	.	+	2	gene_id "G4P62_010499"; transcript_id "gnl|WGS:JAAVVJ|G4P62_T017290"; gbkey "CDS"; locus_tag "G4P62_010499"; orig_transcript_id "gnl|WGS:JAAVVJ|G4P62_T017290"; product "transcript variant X2"; protein_id "KAF7208692.1"; exon_number "6";
CM025021.1	Genbank	CDS	9884329	9884435	.	+	0	gene_id "G4P62_010499"; transcript_id "gnl|WGS:JAAVVJ|G4P62_T017290"; gbkey "CDS"; locus_tag "G4P62_010499"; orig_transcript_id "gnl|WGS:JAAVVJ|G4P62_T017290"; product "transcript variant X2"; protein_id "KAF7208692.1"; exon_number "7";
CM025021.1	Genbank	CDS	9884512	9884628	.	+	1	gene_id "G4P62_010499"; transcript_id "gnl|WGS:JAAVVJ|G4P62_T017290"; gbkey "CDS"; locus_tag "G4P62_010499"; orig_transcript_id "gnl|WGS:JAAVVJ|G4P62_T017290"; product "transcript variant X2"; protein_id "KAF7208692.1"; exon_number "8";
CM025021.1	Genbank	CDS	9886997	9887060	.	+	1	gene_id "G4P62_010499"; transcript_id "gnl|WGS:JAAVVJ|G4P62_T017290"; gbkey "CDS"; locus_tag "G4P62_010499"; orig_transcript_id "gnl|WGS:JAAVVJ|G4P62_T017290"; product "transcript variant X2"; protein_id "KAF7208692.1"; exon_number "9";
CM025021.1	Genbank	CDS	9887249	9887337	.	+	0	gene_id "G4P62_010499"; transcript_id "gnl|WGS:JAAVVJ|G4P62_T017290"; gbkey "CDS"; locus_tag "G4P62_010499"; orig_transcript_id "gnl|WGS:JAAVVJ|G4P62_T017290"; product "transcript variant X2"; protein_id "KAF7208692.1"; exon_number "10";
CM025021.1	Genbank	CDS	9887457	9887527	.	+	1	gene_id "G4P62_010499"; transcript_id "gnl|WGS:JAAVVJ|G4P62_T017290"; gbkey "CDS"; locus_tag "G4P62_010499"; orig_transcript_id "gnl|WGS:JAAVVJ|G4P62_T017290"; product "transcript variant X2"; protein_id "KAF7208692.1"; exon_number "11";
CM025021.1	Genbank	CDS	9887666	9887760	.	+	2	gene_id "G4P62_010499"; transcript_id "gnl|WGS:JAAVVJ|G4P62_T017290"; gbkey "CDS"; locus_tag "G4P62_010499"; orig_transcript_id "gnl|WGS:JAAVVJ|G4P62_T017290"; product "transcript variant X2"; protein_id "KAF7208692.1"; exon_number "12";
CM025021.1	Genbank	CDS	9887838	9887936	.	+	0	gene_id "G4P62_010499"; transcript_id "gnl|WGS:JAAVVJ|G4P62_T017290"; gbkey "CDS"; locus_tag "G4P62_010499"; orig_transcript_id "gnl|WGS:JAAVVJ|G4P62_T017290"; product "transcript variant X2"; protein_id "KAF7208692.1"; exon_number "13";
CM025021.1	Genbank	CDS	9888186	9888254	.	+	0	gene_id "G4P62_010499"; transcript_id "gnl|WGS:JAAVVJ|G4P62_T017290"; gbkey "CDS"; locus_tag "G4P62_010499"; orig_transcript_id "gnl|WGS:JAAVVJ|G4P62_T017290"; product "transcript variant X2"; protein_id "KAF7208692.1"; exon_number "14";
CM025021.1	Genbank	CDS	9888485	9888563	.	+	0	gene_id "G4P62_010499"; transcript_id "gnl|WGS:JAAVVJ|G4P62_T017290"; gbkey "CDS"; locus_tag "G4P62_010499"; orig_transcript_id "gnl|WGS:JAAVVJ|G4P62_T017290"; product "transcript variant X2"; protein_id "KAF7208692.1"; exon_number "15";
CM025021.1	Genbank	CDS	9888768	9888888	.	+	2	gene_id "G4P62_010499"; transcript_id "gnl|WGS:JAAVVJ|G4P62_T017290"; gbkey "CDS"; locus_tag "G4P62_010499"; orig_transcript_id "gnl|WGS:JAAVVJ|G4P62_T017290"; product "transcript variant X2"; protein_id "KAF7208692.1"; exon_number "16";
CM025021.1	Genbank	CDS	9889905	9889908	.	+	1	gene_id "G4P62_010499"; transcript_id "gnl|WGS:JAAVVJ|G4P62_T017290"; gbkey "CDS"; locus_tag "G4P62_010499"; orig_transcript_id "gnl|WGS:JAAVVJ|G4P62_T017290"; product "transcript variant X2"; protein_id "KAF7208692.1"; exon_number "17";
CM025021.1	Genbank	start_codon	9870889	9870891	.	+	0	gene_id "G4P62_010499"; transcript_id "gnl|WGS:JAAVVJ|G4P62_T017290"; gbkey "CDS"; locus_tag "G4P62_010499"; orig_transcript_id "gnl|WGS:JAAVVJ|G4P62_T017290"; product "transcript variant X2"; protein_id "KAF7208692.1"; exon_number "1";
CM025021.1	Genbank	stop_codon	9889909	9889911	.	+	0	gene_id "G4P62_010499"; transcript_id "gnl|WGS:JAAVVJ|G4P62_T017290"; gbkey "CDS"; locus_tag "G4P62_010499"; orig_transcript_id "gnl|WGS:JAAVVJ|G4P62_T017290"; product "transcript variant X2"; protein_id "KAF7208692.1"; exon_number "17";
CM025021.1	Genbank	gene	9893616	9914198	.	+	.	gene_id "G4P62_010498"; transcript_id ""; description "striatin-interacting protein 1"; gbkey "Gene"; gene "strip1"; gene_biotype "protein_coding"; locus_tag "G4P62_010498";
CM025021.1	Genbank	transcript	9893616	9914198	.	+	.	gene_id "G4P62_010498"; transcript_id "gnl|WGS:JAAVVJ|G4P62_T017287"; gbkey "mRNA"; gene "strip1"; locus_tag "G4P62_010498"; orig_protein_id "gnl|WGS:JAAVVJ|G4P62_P017287"; orig_transcript_id "gnl|WGS:JAAVVJ|G4P62_T017287"; product "striatin interacting protein 1"; transcript_biotype "mRNA";
CM025021.1	Genbank	exon	9893616	9893761	.	+	.	gene_id "G4P62_010498"; transcript_id "gnl|WGS:JAAVVJ|G4P62_T017287"; gene "strip1"; locus_tag "G4P62_010498"; orig_protein_id "gnl|WGS:JAAVVJ|G4P62_P017287"; orig_transcript_id "gnl|WGS:JAAVVJ|G4P62_T017287"; product "striatin interacting protein 1"; transcript_biotype "mRNA"; exon_number "1";
CM025021.1	Genbank	exon	9895176	9895245	.	+	.	gene_id "G4P62_010498"; transcript_id "gnl|WGS:JAAVVJ|G4P62_T017287"; gene "strip1"; locus_tag "G4P62_010498"; orig_protein_id "gnl|WGS:JAAVVJ|G4P62_P017287"; orig_transcript_id "gnl|WGS:JAAVVJ|G4P62_T017287"; product "striatin interacting protein 1"; transcript_biotype "mRNA"; exon_number "2";
CM025021.1	Genbank	exon	9895350	9895424	.	+	.	gene_id "G4P62_010498"; transcript_id "gnl|WGS:JAAVVJ|G4P62_T017287"; gene "strip1"; locus_tag "G4P62_010498"; orig_protein_id "gnl|WGS:JAAVVJ|G4P62_P017287"; orig_transcript_id "gnl|WGS:JAAVVJ|G4P62_T017287"; product "striatin interacting protein 1"; transcript_biotype "mRNA"; exon_number "3";
CM025021.1	Genbank	exon	9895502	9895636	.	+	.	gene_id "G4P62_010498"; transcript_id "gnl|WGS:JAAVVJ|G4P62_T017287"; gene "strip1"; locus_tag "G4P62_010498"; orig_protein_id "gnl|WGS:JAAVVJ|G4P62_P017287"; orig_transcript_id "gnl|WGS:JAAVVJ|G4P62_T017287"; product "striatin interacting protein 1"; transcript_biotype "mRNA"; exon_number "4";
CM025021.1	Genbank	exon	9895732	9895852	.	+	.	gene_id "G4P62_010498"; transcript_id "gnl|WGS:JAAVVJ|G4P62_T017287"; gene "strip1"; locus_tag "G4P62_010498"; orig_protein_id "gnl|WGS:JAAVVJ|G4P62_P017287"; orig_transcript_id "gnl|WGS:JAAVVJ|G4P62_T017287"; product "striatin interacting protein 1"; transcript_biotype "mRNA"; exon_number "5";
CM025021.1	Genbank	exon	9895974	9896149	.	+	.	gene_id "G4P62_010498"; transcript_id "gnl|WGS:JAAVVJ|G4P62_T017287"; gene "strip1"; locus_tag "G4P62_010498"; orig_protein_id "gnl|WGS:JAAVVJ|G4P62_P017287"; orig_transcript_id "gnl|WGS:JAAVVJ|G4P62_T017287"; product "striatin interacting protein 1"; transcript_biotype "mRNA"; exon_number "6";
CM025021.1	Genbank	exon	9896226	9896353	.	+	.	gene_id "G4P62_010498"; transcript_id "gnl|WGS:JAAVVJ|G4P62_T017287"; gene "strip1"; locus_tag "G4P62_010498"; orig_protein_id "gnl|WGS:JAAVVJ|G4P62_P017287"; orig_transcript_id "gnl|WGS:JAAVVJ|G4P62_T017287"; product "striatin interacting protein 1"; transcript_biotype "mRNA"; exon_number "7";
CM025021.1	Genbank	exon	9897022	9897204	.	+	.	gene_id "G4P62_010498"; transcript_id "gnl|WGS:JAAVVJ|G4P62_T017287"; gene "strip1"; locus_tag "G4P62_010498"; orig_protein_id "gnl|WGS:JAAVVJ|G4P62_P017287"; orig_transcript_id "gnl|WGS:JAAVVJ|G4P62_T017287"; product "striatin interacting protein 1"; transcript_biotype "mRNA"; exon_number "8";
CM025021.1	Genbank	exon	9897459	9897679	.	+	.	gene_id "G4P62_010498"; transcript_id "gnl|WGS:JAAVVJ|G4P62_T017287"; gene "strip1"; locus_tag "G4P62_010498"; orig_protein_id "gnl|WGS:JAAVVJ|G4P62_P017287"; orig_transcript_id "gnl|WGS:JAAVVJ|G4P62_T017287"; product "striatin interacting protein 1"; transcript_biotype "mRNA"; exon_number "9";
CM025021.1	Genbank	exon	9904700	9904765	.	+	.	gene_id "G4P62_010498"; transcript_id "gnl|WGS:JAAVVJ|G4P62_T017287"; gene "strip1"; locus_tag "G4P62_010498"; orig_protein_id "gnl|WGS:JAAVVJ|G4P62_P017287"; orig_transcript_id "gnl|WGS:JAAVVJ|G4P62_T017287"; product "striatin interacting protein 1"; transcript_biotype "mRNA"; exon_number "10";
CM025021.1	Genbank	exon	9904857	9904920	.	+	.	gene_id "G4P62_010498"; transcript_id "gnl|WGS:JAAVVJ|G4P62_T017287"; gene "strip1"; locus_tag "G4P62_010498"; orig_protein_id "gnl|WGS:JAAVVJ|G4P62_P017287"; orig_transcript_id "gnl|WGS:JAAVVJ|G4P62_T017287"; product "striatin interacting protein 1"; transcript_biotype "mRNA"; exon_number "11";
CM025021.1	Genbank	exon	9905008	9905079	.	+	.	gene_id "G4P62_010498"; transcript_id "gnl|WGS:JAAVVJ|G4P62_T017287"; gene "strip1"; locus_tag "G4P62_010498"; orig_protein_id "gnl|WGS:JAAVVJ|G4P62_P017287"; orig_transcript_id "gnl|WGS:JAAVVJ|G4P62_T017287"; product "striatin interacting protein 1"; transcript_biotype "mRNA"; exon_number "12";
CM025021.1	Genbank	exon	9905188	9905262	.	+	.	gene_id "G4P62_010498"; transcript_id "gnl|WGS:JAAVVJ|G4P62_T017287"; gene "strip1"; locus_tag "G4P62_010498"; orig_protein_id "gnl|WGS:JAAVVJ|G4P62_P017287"; orig_transcript_id "gnl|WGS:JAAVVJ|G4P62_T017287"; product "striatin interacting protein 1"; transcript_biotype "mRNA"; exon_number "13";
CM025021.1	Genbank	exon	9906449	9906546	.	+	.	gene_id "G4P62_010498"; transcript_id "gnl|WGS:JAAVVJ|G4P62_T017287"; gene "strip1"; locus_tag "G4P62_010498"; orig_protein_id "gnl|WGS:JAAVVJ|G4P62_P017287"; orig_transcript_id "gnl|WGS:JAAVVJ|G4P62_T017287"; product "striatin interacting protein 1"; transcript_biotype "mRNA"; exon_number "14";
CM025021.1	Genbank	exon	9907768	9907894	.	+	.	gene_id "G4P62_010498"; transcript_id "gnl|WGS:JAAVVJ|G4P62_T017287"; gene "strip1"; locus_tag "G4P62_010498"; orig_protein_id "gnl|WGS:JAAVVJ|G4P62_P017287"; orig_transcript_id "gnl|WGS:JAAVVJ|G4P62_T017287"; product "striatin interacting protein 1"; transcript_biotype "mRNA"; exon_number "15";
CM025021.1	Genbank	exon	9907979	9908079	.	+	.	gene_id "G4P62_010498"; transcript_id "gnl|WGS:JAAVVJ|G4P62_T017287"; gene "strip1"; locus_tag "G4P62_010498"; orig_protein_id "gnl|WGS:JAAVVJ|G4P62_P017287"; orig_transcript_id "gnl|WGS:JAAVVJ|G4P62_T017287"; product "striatin interacting protein 1"; transcript_biotype "mRNA"; exon_number "16";
CM025021.1	Genbank	exon	9908167	9908233	.	+	.	gene_id "G4P62_010498"; transcript_id "gnl|WGS:JAAVVJ|G4P62_T017287"; gene "strip1"; locus_tag "G4P62_010498"; orig_protein_id "gnl|WGS:JAAVVJ|G4P62_P017287"; orig_transcript_id "gnl|WGS:JAAVVJ|G4P62_T017287"; product "striatin interacting protein 1"; transcript_biotype "mRNA"; exon_number "17";
CM025021.1	Genbank	exon	9909272	9909376	.	+	.	gene_id "G4P62_010498"; transcript_id "gnl|WGS:JAAVVJ|G4P62_T017287"; gene "strip1"; locus_tag "G4P62_010498"; orig_protein_id "gnl|WGS:JAAVVJ|G4P62_P017287"; orig_transcript_id "gnl|WGS:JAAVVJ|G4P62_T017287"; product "striatin interacting protein 1"; transcript_biotype "mRNA"; exon_number "18";
CM025021.1	Genbank	exon	9909496	9909700	.	+	.	gene_id "G4P62_010498"; transcript_id "gnl|WGS:JAAVVJ|G4P62_T017287"; gene "strip1"; locus_tag "G4P62_010498"; orig_protein_id "gnl|WGS:JAAVVJ|G4P62_P017287"; orig_transcript_id "gnl|WGS:JAAVVJ|G4P62_T017287"; product "striatin interacting protein 1"; transcript_biotype "mRNA"; exon_number "19";
CM025021.1	Genbank	exon	9912867	9914198	.	+	.	gene_id "G4P62_010498"; transcript_id "gnl|WGS:JAAVVJ|G4P62_T017287"; gene "strip1"; locus_tag "G4P62_010498"; orig_protein_id "gnl|WGS:JAAVVJ|G4P62_P017287"; orig_transcript_id "gnl|WGS:JAAVVJ|G4P62_T017287"; product "striatin interacting protein 1"; transcript_biotype "mRNA"; exon_number "20";
CM025021.1	Genbank	CDS	9893648	9893761	.	+	0	gene_id "G4P62_010498"; transcript_id "gnl|WGS:JAAVVJ|G4P62_T017287"; gbkey "CDS"; gene "strip1"; locus_tag "G4P62_010498"; orig_transcript_id "gnl|WGS:JAAVVJ|G4P62_T017287"; product "striatin interacting protein 1"; protein_id "KAF7208689.1"; exon_number "1";
CM025021.1	Genbank	CDS	9895176	9895245	.	+	0	gene_id "G4P62_010498"; transcript_id "gnl|WGS:JAAVVJ|G4P62_T017287"; gbkey "CDS"; gene "strip1"; locus_tag "G4P62_010498"; orig_transcript_id "gnl|WGS:JAAVVJ|G4P62_T017287"; product "striatin interacting protein 1"; protein_id "KAF7208689.1"; exon_number "2";
CM025021.1	Genbank	CDS	9895350	9895424	.	+	2	gene_id "G4P62_010498"; transcript_id "gnl|WGS:JAAVVJ|G4P62_T017287"; gbkey "CDS"; gene "strip1"; locus_tag "G4P62_010498"; orig_transcript_id "gnl|WGS:JAAVVJ|G4P62_T017287"; product "striatin interacting protein 1"; protein_id "KAF7208689.1"; exon_number "3";
CM025021.1	Genbank	CDS	9895502	9895636	.	+	2	gene_id "G4P62_010498"; transcript_id "gnl|WGS:JAAVVJ|G4P62_T017287"; gbkey "CDS"; gene "strip1"; locus_tag "G4P62_010498"; orig_transcript_id "gnl|WGS:JAAVVJ|G4P62_T017287"; product "striatin interacting protein 1"; protein_id "KAF7208689.1"; exon_number "4";
CM025021.1	Genbank	CDS	9895732	9895852	.	+	2	gene_id "G4P62_010498"; transcript_id "gnl|WGS:JAAVVJ|G4P62_T017287"; gbkey "CDS"; gene "strip1"; locus_tag "G4P62_010498"; orig_transcript_id "gnl|WGS:JAAVVJ|G4P62_T017287"; product "striatin interacting protein 1"; protein_id "KAF7208689.1"; exon_number "5";
CM025021.1	Genbank	CDS	9895974	9896149	.	+	1	gene_id "G4P62_010498"; transcript_id "gnl|WGS:JAAVVJ|G4P62_T017287"; gbkey "CDS"; gene "strip1"; locus_tag "G4P62_010498"; orig_transcript_id "gnl|WGS:JAAVVJ|G4P62_T017287"; product "striatin interacting protein 1"; protein_id "KAF7208689.1"; exon_number "6";
CM025021.1	Genbank	CDS	9896226	9896353	.	+	2	gene_id "G4P62_010498"; transcript_id "gnl|WGS:JAAVVJ|G4P62_T017287"; gbkey "CDS"; gene "strip1"; locus_tag "G4P62_010498"; orig_transcript_id "gnl|WGS:JAAVVJ|G4P62_T017287"; product "striatin interacting protein 1"; protein_id "KAF7208689.1"; exon_number "7";
CM025021.1	Genbank	CDS	9897022	9897204	.	+	0	gene_id "G4P62_010498"; transcript_id "gnl|WGS:JAAVVJ|G4P62_T017287"; gbkey "CDS"; gene "strip1"; locus_tag "G4P62_010498"; orig_transcript_id "gnl|WGS:JAAVVJ|G4P62_T017287"; product "striatin interacting protein 1"; protein_id "KAF7208689.1"; exon_number "8";
CM025021.1	Genbank	CDS	9897459	9897679	.	+	0	gene_id "G4P62_010498"; transcript_id "gnl|WGS:JAAVVJ|G4P62_T017287"; gbkey "CDS"; gene "strip1"; locus_tag "G4P62_010498"; orig_transcript_id "gnl|WGS:JAAVVJ|G4P62_T017287"; product "striatin interacting protein 1"; protein_id "KAF7208689.1"; exon_number "9";
CM025021.1	Genbank	CDS	9904700	9904765	.	+	1	gene_id "G4P62_010498"; transcript_id "gnl|WGS:JAAVVJ|G4P62_T017287"; gbkey "CDS"; gene "strip1"; locus_tag "G4P62_010498"; orig_transcript_id "gnl|WGS:JAAVVJ|G4P62_T017287"; product "striatin interacting protein 1"; protein_id "KAF7208689.1"; exon_number "10";
CM025021.1	Genbank	CDS	9904857	9904920	.	+	1	gene_id "G4P62_010498"; transcript_id "gnl|WGS:JAAVVJ|G4P62_T017287"; gbkey "CDS"; gene "strip1"; locus_tag "G4P62_010498"; orig_transcript_id "gnl|WGS:JAAVVJ|G4P62_T017287"; product "striatin interacting protein 1"; protein_id "KAF7208689.1"; exon_number "11";
CM025021.1	Genbank	CDS	9905008	9905079	.	+	0	gene_id "G4P62_010498"; transcript_id "gnl|WGS:JAAVVJ|G4P62_T017287"; gbkey "CDS"; gene "strip1"; locus_tag "G4P62_010498"; orig_transcript_id "gnl|WGS:JAAVVJ|G4P62_T017287"; product "striatin interacting protein 1"; protein_id "KAF7208689.1"; exon_number "12";
CM025021.1	Genbank	CDS	9905188	9905262	.	+	0	gene_id "G4P62_010498"; transcript_id "gnl|WGS:JAAVVJ|G4P62_T017287"; gbkey "CDS"; gene "strip1"; locus_tag "G4P62_010498"; orig_transcript_id "gnl|WGS:JAAVVJ|G4P62_T017287"; product "striatin interacting protein 1"; protein_id "KAF7208689.1"; exon_number "13";
CM025021.1	Genbank	CDS	9906449	9906546	.	+	0	gene_id "G4P62_010498"; transcript_id "gnl|WGS:JAAVVJ|G4P62_T017287"; gbkey "CDS"; gene "strip1"; locus_tag "G4P62_010498"; orig_transcript_id "gnl|WGS:JAAVVJ|G4P62_T017287"; product "striatin interacting protein 1"; protein_id "KAF7208689.1"; exon_number "14";
CM025021.1	Genbank	CDS	9907768	9907894	.	+	1	gene_id "G4P62_010498"; transcript_id "gnl|WGS:JAAVVJ|G4P62_T017287"; gbkey "CDS"; gene "strip1"; locus_tag "G4P62_010498"; orig_transcript_id "gnl|WGS:JAAVVJ|G4P62_T017287"; product "striatin interacting protein 1"; protein_id "KAF7208689.1"; exon_number "15";
CM025021.1	Genbank	CDS	9907979	9908079	.	+	0	gene_id "G4P62_010498"; transcript_id "gnl|WGS:JAAVVJ|G4P62_T017287"; gbkey "CDS"; gene "strip1"; locus_tag "G4P62_010498"; orig_transcript_id "gnl|WGS:JAAVVJ|G4P62_T017287"; product "striatin interacting protein 1"; protein_id "KAF7208689.1"; exon_number "16";
CM025021.1	Genbank	CDS	9908167	9908233	.	+	1	gene_id "G4P62_010498"; transcript_id "gnl|WGS:JAAVVJ|G4P62_T017287"; gbkey "CDS"; gene "strip1"; locus_tag "G4P62_010498"; orig_transcript_id "gnl|WGS:JAAVVJ|G4P62_T017287"; product "striatin interacting protein 1"; protein_id "KAF7208689.1"; exon_number "17";
CM025021.1	Genbank	CDS	9909272	9909376	.	+	0	gene_id "G4P62_010498"; transcript_id "gnl|WGS:JAAVVJ|G4P62_T017287"; gbkey "CDS"; gene "strip1"; locus_tag "G4P62_010498"; orig_transcript_id "gnl|WGS:JAAVVJ|G4P62_T017287"; product "striatin interacting protein 1"; protein_id "KAF7208689.1"; exon_number "18";
CM025021.1	Genbank	CDS	9909496	9909700	.	+	0	gene_id "G4P62_010498"; transcript_id "gnl|WGS:JAAVVJ|G4P62_T017287"; gbkey "CDS"; gene "strip1"; locus_tag "G4P62_010498"; orig_transcript_id "gnl|WGS:JAAVVJ|G4P62_T017287"; product "striatin interacting protein 1"; protein_id "KAF7208689.1"; exon_number "19";
CM025021.1	Genbank	CDS	9912867	9913111	.	+	2	gene_id "G4P62_010498"; transcript_id "gnl|WGS:JAAVVJ|G4P62_T017287"; gbkey "CDS"; gene "strip1"; locus_tag "G4P62_010498"; orig_transcript_id "gnl|WGS:JAAVVJ|G4P62_T017287"; product "striatin interacting protein 1"; protein_id "KAF7208689.1"; exon_number "20";
CM025021.1	Genbank	start_codon	9893648	9893650	.	+	0	gene_id "G4P62_010498"; transcript_id "gnl|WGS:JAAVVJ|G4P62_T017287"; gbkey "CDS"; gene "strip1"; locus_tag "G4P62_010498"; orig_transcript_id "gnl|WGS:JAAVVJ|G4P62_T017287"; product "striatin interacting protein 1"; protein_id "KAF7208689.1"; exon_number "1";
CM025021.1	Genbank	stop_codon	9913112	9913114	.	+	0	gene_id "G4P62_010498"; transcript_id "gnl|WGS:JAAVVJ|G4P62_T017287"; gbkey "CDS"; gene "strip1"; locus_tag "G4P62_010498"; orig_transcript_id "gnl|WGS:JAAVVJ|G4P62_T017287"; product "striatin interacting protein 1"; protein_id "KAF7208689.1"; exon_number "20";
CM025021.1	Genbank	gene	9917532	9944541	.	-	.	gene_id "G4P62_010497"; transcript_id ""; description "sodium-dependent neutral amino acid transporter"; gbkey "Gene"; gene_biotype "protein_coding"; locus_tag "G4P62_010497"; note "LOC107385757";
CM025021.1	Genbank	transcript	9917532	9944541	.	-	.	gene_id "G4P62_010497"; transcript_id "gnl|WGS:JAAVVJ|G4P62_T017286"; gbkey "mRNA"; locus_tag "G4P62_010497"; orig_protein_id "gnl|WGS:JAAVVJ|G4P62_P017286"; orig_transcript_id "gnl|WGS:JAAVVJ|G4P62_T017286"; product "sodium-dependent neutral amino acid transporter SLC6A17-like"; transcript_biotype "mRNA";
CM025021.1	Genbank	exon	9944398	9944541	.	-	.	gene_id "G4P62_010497"; transcript_id "gnl|WGS:JAAVVJ|G4P62_T017286"; locus_tag "G4P62_010497"; orig_protein_id "gnl|WGS:JAAVVJ|G4P62_P017286"; orig_transcript_id "gnl|WGS:JAAVVJ|G4P62_T017286"; product "sodium-dependent neutral amino acid transporter SLC6A17-like"; transcript_biotype "mRNA"; exon_number "1";
CM025021.1	Genbank	exon	9939606	9939898	.	-	.	gene_id "G4P62_010497"; transcript_id "gnl|WGS:JAAVVJ|G4P62_T017286"; locus_tag "G4P62_010497"; orig_protein_id "gnl|WGS:JAAVVJ|G4P62_P017286"; orig_transcript_id "gnl|WGS:JAAVVJ|G4P62_T017286"; product "sodium-dependent neutral amino acid transporter SLC6A17-like"; transcript_biotype "mRNA"; exon_number "2";
CM025021.1	Genbank	exon	9930675	9930832	.	-	.	gene_id "G4P62_010497"; transcript_id "gnl|WGS:JAAVVJ|G4P62_T017286"; locus_tag "G4P62_010497"; orig_protein_id "gnl|WGS:JAAVVJ|G4P62_P017286"; orig_transcript_id "gnl|WGS:JAAVVJ|G4P62_T017286"; product "sodium-dependent neutral amino acid transporter SLC6A17-like"; transcript_biotype "mRNA"; exon_number "3";
CM025021.1	Genbank	exon	9927644	9927770	.	-	.	gene_id "G4P62_010497"; transcript_id "gnl|WGS:JAAVVJ|G4P62_T017286"; locus_tag "G4P62_010497"; orig_protein_id "gnl|WGS:JAAVVJ|G4P62_P017286"; orig_transcript_id "gnl|WGS:JAAVVJ|G4P62_T017286"; product "sodium-dependent neutral amino acid transporter SLC6A17-like"; transcript_biotype "mRNA"; exon_number "4";
CM025021.1	Genbank	exon	9925566	9925747	.	-	.	gene_id "G4P62_010497"; transcript_id "gnl|WGS:JAAVVJ|G4P62_T017286"; locus_tag "G4P62_010497"; orig_protein_id "gnl|WGS:JAAVVJ|G4P62_P017286"; orig_transcript_id "gnl|WGS:JAAVVJ|G4P62_T017286"; product "sodium-dependent neutral amino acid transporter SLC6A17-like"; transcript_biotype "mRNA"; exon_number "5";
CM025021.1	Genbank	exon	9925372	9925482	.	-	.	gene_id "G4P62_010497"; transcript_id "gnl|WGS:JAAVVJ|G4P62_T017286"; locus_tag "G4P62_010497"; orig_protein_id "gnl|WGS:JAAVVJ|G4P62_P017286"; orig_transcript_id "gnl|WGS:JAAVVJ|G4P62_T017286"; product "sodium-dependent neutral amino acid transporter SLC6A17-like"; transcript_biotype "mRNA"; exon_number "6";
CM025021.1	Genbank	exon	9925055	9925296	.	-	.	gene_id "G4P62_010497"; transcript_id "gnl|WGS:JAAVVJ|G4P62_T017286"; locus_tag "G4P62_010497"; orig_protein_id "gnl|WGS:JAAVVJ|G4P62_P017286"; orig_transcript_id "gnl|WGS:JAAVVJ|G4P62_T017286"; product "sodium-dependent neutral amino acid transporter SLC6A17-like"; transcript_biotype "mRNA"; exon_number "7";
CM025021.1	Genbank	exon	9924550	9924742	.	-	.	gene_id "G4P62_010497"; transcript_id "gnl|WGS:JAAVVJ|G4P62_T017286"; locus_tag "G4P62_010497"; orig_protein_id "gnl|WGS:JAAVVJ|G4P62_P017286"; orig_transcript_id "gnl|WGS:JAAVVJ|G4P62_T017286"; product "sodium-dependent neutral amino acid transporter SLC6A17-like"; transcript_biotype "mRNA"; exon_number "8";
CM025021.1	Genbank	exon	9924289	9924481	.	-	.	gene_id "G4P62_010497"; transcript_id "gnl|WGS:JAAVVJ|G4P62_T017286"; locus_tag "G4P62_010497"; orig_protein_id "gnl|WGS:JAAVVJ|G4P62_P017286"; orig_transcript_id "gnl|WGS:JAAVVJ|G4P62_T017286"; product "sodium-dependent neutral amino acid transporter SLC6A17-like"; transcript_biotype "mRNA"; exon_number "9";
CM025021.1	Genbank	exon	9923972	9924131	.	-	.	gene_id "G4P62_010497"; transcript_id "gnl|WGS:JAAVVJ|G4P62_T017286"; locus_tag "G4P62_010497"; orig_protein_id "gnl|WGS:JAAVVJ|G4P62_P017286"; orig_transcript_id "gnl|WGS:JAAVVJ|G4P62_T017286"; product "sodium-dependent neutral amino acid transporter SLC6A17-like"; transcript_biotype "mRNA"; exon_number "10";
CM025021.1	Genbank	exon	9923727	9923889	.	-	.	gene_id "G4P62_010497"; transcript_id "gnl|WGS:JAAVVJ|G4P62_T017286"; locus_tag "G4P62_010497"; orig_protein_id "gnl|WGS:JAAVVJ|G4P62_P017286"; orig_transcript_id "gnl|WGS:JAAVVJ|G4P62_T017286"; product "sodium-dependent neutral amino acid transporter SLC6A17-like"; transcript_biotype "mRNA"; exon_number "11";
CM025021.1	Genbank	exon	9917532	9921278	.	-	.	gene_id "G4P62_010497"; transcript_id "gnl|WGS:JAAVVJ|G4P62_T017286"; locus_tag "G4P62_010497"; orig_protein_id "gnl|WGS:JAAVVJ|G4P62_P017286"; orig_transcript_id "gnl|WGS:JAAVVJ|G4P62_T017286"; product "sodium-dependent neutral amino acid transporter SLC6A17-like"; transcript_biotype "mRNA"; exon_number "12";
CM025021.1	Genbank	CDS	9939606	9939888	.	-	0	gene_id "G4P62_010497"; transcript_id "gnl|WGS:JAAVVJ|G4P62_T017286"; gbkey "CDS"; locus_tag "G4P62_010497"; orig_transcript_id "gnl|WGS:JAAVVJ|G4P62_T017286"; product "sodium-dependent neutral amino acid transporter SLC6A17-like"; protein_id "KAF7208688.1"; exon_number "2";
CM025021.1	Genbank	CDS	9930675	9930832	.	-	2	gene_id "G4P62_010497"; transcript_id "gnl|WGS:JAAVVJ|G4P62_T017286"; gbkey "CDS"; locus_tag "G4P62_010497"; orig_transcript_id "gnl|WGS:JAAVVJ|G4P62_T017286"; product "sodium-dependent neutral amino acid transporter SLC6A17-like"; protein_id "KAF7208688.1"; exon_number "3";
CM025021.1	Genbank	CDS	9927644	9927770	.	-	0	gene_id "G4P62_010497"; transcript_id "gnl|WGS:JAAVVJ|G4P62_T017286"; gbkey "CDS"; locus_tag "G4P62_010497"; orig_transcript_id "gnl|WGS:JAAVVJ|G4P62_T017286"; product "sodium-dependent neutral amino acid transporter SLC6A17-like"; protein_id "KAF7208688.1"; exon_number "4";
CM025021.1	Genbank	CDS	9925566	9925747	.	-	2	gene_id "G4P62_010497"; transcript_id "gnl|WGS:JAAVVJ|G4P62_T017286"; gbkey "CDS"; locus_tag "G4P62_010497"; orig_transcript_id "gnl|WGS:JAAVVJ|G4P62_T017286"; product "sodium-dependent neutral amino acid transporter SLC6A17-like"; protein_id "KAF7208688.1"; exon_number "5";
CM025021.1	Genbank	CDS	9925372	9925482	.	-	0	gene_id "G4P62_010497"; transcript_id "gnl|WGS:JAAVVJ|G4P62_T017286"; gbkey "CDS"; locus_tag "G4P62_010497"; orig_transcript_id "gnl|WGS:JAAVVJ|G4P62_T017286"; product "sodium-dependent neutral amino acid transporter SLC6A17-like"; protein_id "KAF7208688.1"; exon_number "6";
CM025021.1	Genbank	CDS	9925055	9925296	.	-	0	gene_id "G4P62_010497"; transcript_id "gnl|WGS:JAAVVJ|G4P62_T017286"; gbkey "CDS"; locus_tag "G4P62_010497"; orig_transcript_id "gnl|WGS:JAAVVJ|G4P62_T017286"; product "sodium-dependent neutral amino acid transporter SLC6A17-like"; protein_id "KAF7208688.1"; exon_number "7";
CM025021.1	Genbank	CDS	9924550	9924742	.	-	1	gene_id "G4P62_010497"; transcript_id "gnl|WGS:JAAVVJ|G4P62_T017286"; gbkey "CDS"; locus_tag "G4P62_010497"; orig_transcript_id "gnl|WGS:JAAVVJ|G4P62_T017286"; product "sodium-dependent neutral amino acid transporter SLC6A17-like"; protein_id "KAF7208688.1"; exon_number "8";
CM025021.1	Genbank	CDS	9924289	9924481	.	-	0	gene_id "G4P62_010497"; transcript_id "gnl|WGS:JAAVVJ|G4P62_T017286"; gbkey "CDS"; locus_tag "G4P62_010497"; orig_transcript_id "gnl|WGS:JAAVVJ|G4P62_T017286"; product "sodium-dependent neutral amino acid transporter SLC6A17-like"; protein_id "KAF7208688.1"; exon_number "9";
CM025021.1	Genbank	CDS	9923972	9924131	.	-	2	gene_id "G4P62_010497"; transcript_id "gnl|WGS:JAAVVJ|G4P62_T017286"; gbkey "CDS"; locus_tag "G4P62_010497"; orig_transcript_id "gnl|WGS:JAAVVJ|G4P62_T017286"; product "sodium-dependent neutral amino acid transporter SLC6A17-like"; protein_id "KAF7208688.1"; exon_number "10";
CM025021.1	Genbank	CDS	9923727	9923889	.	-	1	gene_id "G4P62_010497"; transcript_id "gnl|WGS:JAAVVJ|G4P62_T017286"; gbkey "CDS"; locus_tag "G4P62_010497"; orig_transcript_id "gnl|WGS:JAAVVJ|G4P62_T017286"; product "sodium-dependent neutral amino acid transporter SLC6A17-like"; protein_id "KAF7208688.1"; exon_number "11";
CM025021.1	Genbank	CDS	9920874	9921278	.	-	0	gene_id "G4P62_010497"; transcript_id "gnl|WGS:JAAVVJ|G4P62_T017286"; gbkey "CDS"; locus_tag "G4P62_010497"; orig_transcript_id "gnl|WGS:JAAVVJ|G4P62_T017286"; product "sodium-dependent neutral amino acid transporter SLC6A17-like"; protein_id "KAF7208688.1"; exon_number "12";
CM025021.1	Genbank	start_codon	9939886	9939888	.	-	0	gene_id "G4P62_010497"; transcript_id "gnl|WGS:JAAVVJ|G4P62_T017286"; gbkey "CDS"; locus_tag "G4P62_010497"; orig_transcript_id "gnl|WGS:JAAVVJ|G4P62_T017286"; product "sodium-dependent neutral amino acid transporter SLC6A17-like"; protein_id "KAF7208688.1"; exon_number "2";
CM025021.1	Genbank	stop_codon	9920871	9920873	.	-	0	gene_id "G4P62_010497"; transcript_id "gnl|WGS:JAAVVJ|G4P62_T017286"; gbkey "CDS"; locus_tag "G4P62_010497"; orig_transcript_id "gnl|WGS:JAAVVJ|G4P62_T017286"; product "sodium-dependent neutral amino acid transporter SLC6A17-like"; protein_id "KAF7208688.1"; exon_number "12";
CM025021.1	Genbank	gene	9970576	9974622	.	-	.	gene_id "G4P62_010496"; transcript_id ""; description "amphoterin-induced protein 1-like"; gbkey "Gene"; gene_biotype "protein_coding"; locus_tag "G4P62_010496"; note "LOC107385754";
CM025021.1	Genbank	transcript	9970576	9974622	.	-	.	gene_id "G4P62_010496"; transcript_id "gnl|WGS:JAAVVJ|G4P62_T017285"; gbkey "mRNA"; locus_tag "G4P62_010496"; orig_protein_id "gnl|WGS:JAAVVJ|G4P62_P017285"; orig_transcript_id "gnl|WGS:JAAVVJ|G4P62_T017285"; product "amphoterin-induced protein 1-like"; transcript_biotype "mRNA";
CM025021.1	Genbank	exon	9974293	9974622	.	-	.	gene_id "G4P62_010496"; transcript_id "gnl|WGS:JAAVVJ|G4P62_T017285"; locus_tag "G4P62_010496"; orig_protein_id "gnl|WGS:JAAVVJ|G4P62_P017285"; orig_transcript_id "gnl|WGS:JAAVVJ|G4P62_T017285"; product "amphoterin-induced protein 1-like"; transcript_biotype "mRNA"; exon_number "1";
CM025021.1	Genbank	exon	9970576	9972820	.	-	.	gene_id "G4P62_010496"; transcript_id "gnl|WGS:JAAVVJ|G4P62_T017285"; locus_tag "G4P62_010496"; orig_protein_id "gnl|WGS:JAAVVJ|G4P62_P017285"; orig_transcript_id "gnl|WGS:JAAVVJ|G4P62_T017285"; product "amphoterin-induced protein 1-like"; transcript_biotype "mRNA"; exon_number "2";
CM025021.1	Genbank	CDS	9971303	9972820	.	-	0	gene_id "G4P62_010496"; transcript_id "gnl|WGS:JAAVVJ|G4P62_T017285"; gbkey "CDS"; locus_tag "G4P62_010496"; orig_transcript_id "gnl|WGS:JAAVVJ|G4P62_T017285"; product "amphoterin-induced protein 1-like"; protein_id "KAF7208687.1"; exon_number "2";
CM025021.1	Genbank	start_codon	9972818	9972820	.	-	0	gene_id "G4P62_010496"; transcript_id "gnl|WGS:JAAVVJ|G4P62_T017285"; gbkey "CDS"; locus_tag "G4P62_010496"; orig_transcript_id "gnl|WGS:JAAVVJ|G4P62_T017285"; product "amphoterin-induced protein 1-like"; protein_id "KAF7208687.1"; exon_number "2";
CM025021.1	Genbank	stop_codon	9971300	9971302	.	-	0	gene_id "G4P62_010496"; transcript_id "gnl|WGS:JAAVVJ|G4P62_T017285"; gbkey "CDS"; locus_tag "G4P62_010496"; orig_transcript_id "gnl|WGS:JAAVVJ|G4P62_T017285"; product "amphoterin-induced protein 1-like"; protein_id "KAF7208687.1"; exon_number "2";
CM025021.1	Genbank	gene	9990951	9999021	.	+	.	gene_id "G4P62_010495"; transcript_id ""; description "probable G-protein coupled receptor 61"; gbkey "Gene"; gene_biotype "protein_coding"; locus_tag "G4P62_010495"; note "LOC107385753";
CM025021.1	Genbank	transcript	9990951	9997677	.	+	.	gene_id "G4P62_010495"; transcript_id "gnl|WGS:JAAVVJ|G4P62_T017284"; gbkey "mRNA"; locus_tag "G4P62_010495"; orig_protein_id "gnl|WGS:JAAVVJ|G4P62_P017284"; orig_transcript_id "gnl|WGS:JAAVVJ|G4P62_T017284"; product "putative G-protein coupled receptor 61"; transcript_biotype "mRNA";
CM025021.1	Genbank	exon	9990951	9991176	.	+	.	gene_id "G4P62_010495"; transcript_id "gnl|WGS:JAAVVJ|G4P62_T017284"; locus_tag "G4P62_010495"; orig_protein_id "gnl|WGS:JAAVVJ|G4P62_P017284"; orig_transcript_id "gnl|WGS:JAAVVJ|G4P62_T017284"; product "putative G-protein coupled receptor 61"; transcript_biotype "mRNA"; exon_number "1";
CM025021.1	Genbank	exon	9996065	9997677	.	+	.	gene_id "G4P62_010495"; transcript_id "gnl|WGS:JAAVVJ|G4P62_T017284"; locus_tag "G4P62_010495"; orig_protein_id "gnl|WGS:JAAVVJ|G4P62_P017284"; orig_transcript_id "gnl|WGS:JAAVVJ|G4P62_T017284"; product "putative G-protein coupled receptor 61"; transcript_biotype "mRNA"; exon_number "2";
CM025021.1	Genbank	CDS	9996274	9997674	.	+	0	gene_id "G4P62_010495"; transcript_id "gnl|WGS:JAAVVJ|G4P62_T017284"; gbkey "CDS"; locus_tag "G4P62_010495"; orig_transcript_id "gnl|WGS:JAAVVJ|G4P62_T017284"; product "putative G-protein coupled receptor 61"; protein_id "KAF7208686.1"; exon_number "2";
CM025021.1	Genbank	start_codon	9996274	9996276	.	+	0	gene_id "G4P62_010495"; transcript_id "gnl|WGS:JAAVVJ|G4P62_T017284"; gbkey "CDS"; locus_tag "G4P62_010495"; orig_transcript_id "gnl|WGS:JAAVVJ|G4P62_T017284"; product "putative G-protein coupled receptor 61"; protein_id "KAF7208686.1"; exon_number "2";
CM025021.1	Genbank	stop_codon	9997675	9997677	.	+	0	gene_id "G4P62_010495"; transcript_id "gnl|WGS:JAAVVJ|G4P62_T017284"; gbkey "CDS"; locus_tag "G4P62_010495"; orig_transcript_id "gnl|WGS:JAAVVJ|G4P62_T017284"; product "putative G-protein coupled receptor 61"; protein_id "KAF7208686.1"; exon_number "2";
CM025021.1	Genbank	gene	10002833	10034322	.	+	.	gene_id "G4P62_010494"; transcript_id ""; description "AMP deaminase 2-like isoform X3"; gbkey "Gene"; gene_biotype "protein_coding"; locus_tag "G4P62_010494"; note "LOC107385751";
CM025021.1	Genbank	transcript	10002833	10034322	.	+	.	gene_id "G4P62_010494"; transcript_id "gnl|WGS:JAAVVJ|G4P62_T017279"; gbkey "mRNA"; locus_tag "G4P62_010494"; note "transcript variant X4"; orig_protein_id "gnl|WGS:JAAVVJ|G4P62_P017279"; orig_transcript_id "gnl|WGS:JAAVVJ|G4P62_T017279"; product "AMP deaminase 2-like"; transcript_biotype "mRNA";
CM025021.1	Genbank	exon	10002833	10002951	.	+	.	gene_id "G4P62_010494"; transcript_id "gnl|WGS:JAAVVJ|G4P62_T017279"; locus_tag "G4P62_010494"; note "transcript variant X4"; orig_protein_id "gnl|WGS:JAAVVJ|G4P62_P017279"; orig_transcript_id "gnl|WGS:JAAVVJ|G4P62_T017279"; product "AMP deaminase 2-like"; transcript_biotype "mRNA"; exon_number "1";
CM025021.1	Genbank	exon	10003274	10003369	.	+	.	gene_id "G4P62_010494"; transcript_id "gnl|WGS:JAAVVJ|G4P62_T017279"; locus_tag "G4P62_010494"; note "transcript variant X4"; orig_protein_id "gnl|WGS:JAAVVJ|G4P62_P017279"; orig_transcript_id "gnl|WGS:JAAVVJ|G4P62_T017279"; product "AMP deaminase 2-like"; transcript_biotype "mRNA"; exon_number "2";
CM025021.1	Genbank	exon	10020574	10020704	.	+	.	gene_id "G4P62_010494"; transcript_id "gnl|WGS:JAAVVJ|G4P62_T017279"; locus_tag "G4P62_010494"; note "transcript variant X4"; orig_protein_id "gnl|WGS:JAAVVJ|G4P62_P017279"; orig_transcript_id "gnl|WGS:JAAVVJ|G4P62_T017279"; product "AMP deaminase 2-like"; transcript_biotype "mRNA"; exon_number "3";
CM025021.1	Genbank	exon	10020948	10021078	.	+	.	gene_id "G4P62_010494"; transcript_id "gnl|WGS:JAAVVJ|G4P62_T017279"; locus_tag "G4P62_010494"; note "transcript variant X4"; orig_protein_id "gnl|WGS:JAAVVJ|G4P62_P017279"; orig_transcript_id "gnl|WGS:JAAVVJ|G4P62_T017279"; product "AMP deaminase 2-like"; transcript_biotype "mRNA"; exon_number "4";
CM025021.1	Genbank	exon	10021581	10021649	.	+	.	gene_id "G4P62_010494"; transcript_id "gnl|WGS:JAAVVJ|G4P62_T017279"; locus_tag "G4P62_010494"; note "transcript variant X4"; orig_protein_id "gnl|WGS:JAAVVJ|G4P62_P017279"; orig_transcript_id "gnl|WGS:JAAVVJ|G4P62_T017279"; product "AMP deaminase 2-like"; transcript_biotype "mRNA"; exon_number "5";
CM025021.1	Genbank	exon	10022594	10022705	.	+	.	gene_id "G4P62_010494"; transcript_id "gnl|WGS:JAAVVJ|G4P62_T017279"; locus_tag "G4P62_010494"; note "transcript variant X4"; orig_protein_id "gnl|WGS:JAAVVJ|G4P62_P017279"; orig_transcript_id "gnl|WGS:JAAVVJ|G4P62_T017279"; product "AMP deaminase 2-like"; transcript_biotype "mRNA"; exon_number "6";
CM025021.1	Genbank	exon	10022788	10022974	.	+	.	gene_id "G4P62_010494"; transcript_id "gnl|WGS:JAAVVJ|G4P62_T017279"; locus_tag "G4P62_010494"; note "transcript variant X4"; orig_protein_id "gnl|WGS:JAAVVJ|G4P62_P017279"; orig_transcript_id "gnl|WGS:JAAVVJ|G4P62_T017279"; product "AMP deaminase 2-like"; transcript_biotype "mRNA"; exon_number "7";
CM025021.1	Genbank	exon	10024706	10024847	.	+	.	gene_id "G4P62_010494"; transcript_id "gnl|WGS:JAAVVJ|G4P62_T017279"; locus_tag "G4P62_010494"; note "transcript variant X4"; orig_protein_id "gnl|WGS:JAAVVJ|G4P62_P017279"; orig_transcript_id "gnl|WGS:JAAVVJ|G4P62_T017279"; product "AMP deaminase 2-like"; transcript_biotype "mRNA"; exon_number "8";
CM025021.1	Genbank	exon	10024919	10025008	.	+	.	gene_id "G4P62_010494"; transcript_id "gnl|WGS:JAAVVJ|G4P62_T017279"; locus_tag "G4P62_010494"; note "transcript variant X4"; orig_protein_id "gnl|WGS:JAAVVJ|G4P62_P017279"; orig_transcript_id "gnl|WGS:JAAVVJ|G4P62_T017279"; product "AMP deaminase 2-like"; transcript_biotype "mRNA"; exon_number "9";
CM025021.1	Genbank	exon	10025079	10025208	.	+	.	gene_id "G4P62_010494"; transcript_id "gnl|WGS:JAAVVJ|G4P62_T017279"; locus_tag "G4P62_010494"; note "transcript variant X4"; orig_protein_id "gnl|WGS:JAAVVJ|G4P62_P017279"; orig_transcript_id "gnl|WGS:JAAVVJ|G4P62_T017279"; product "AMP deaminase 2-like"; transcript_biotype "mRNA"; exon_number "10";
CM025021.1	Genbank	exon	10025300	10025494	.	+	.	gene_id "G4P62_010494"; transcript_id "gnl|WGS:JAAVVJ|G4P62_T017279"; locus_tag "G4P62_010494"; note "transcript variant X4"; orig_protein_id "gnl|WGS:JAAVVJ|G4P62_P017279"; orig_transcript_id "gnl|WGS:JAAVVJ|G4P62_T017279"; product "AMP deaminase 2-like"; transcript_biotype "mRNA"; exon_number "11";
CM025021.1	Genbank	exon	10025579	10025710	.	+	.	gene_id "G4P62_010494"; transcript_id "gnl|WGS:JAAVVJ|G4P62_T017279"; locus_tag "G4P62_010494"; note "transcript variant X4"; orig_protein_id "gnl|WGS:JAAVVJ|G4P62_P017279"; orig_transcript_id "gnl|WGS:JAAVVJ|G4P62_T017279"; product "AMP deaminase 2-like"; transcript_biotype "mRNA"; exon_number "12";
CM025021.1	Genbank	exon	10025798	10025961	.	+	.	gene_id "G4P62_010494"; transcript_id "gnl|WGS:JAAVVJ|G4P62_T017279"; locus_tag "G4P62_010494"; note "transcript variant X4"; orig_protein_id "gnl|WGS:JAAVVJ|G4P62_P017279"; orig_transcript_id "gnl|WGS:JAAVVJ|G4P62_T017279"; product "AMP deaminase 2-like"; transcript_biotype "mRNA"; exon_number "13";
CM025021.1	Genbank	exon	10027463	10027589	.	+	.	gene_id "G4P62_010494"; transcript_id "gnl|WGS:JAAVVJ|G4P62_T017279"; locus_tag "G4P62_010494"; note "transcript variant X4"; orig_protein_id "gnl|WGS:JAAVVJ|G4P62_P017279"; orig_transcript_id "gnl|WGS:JAAVVJ|G4P62_T017279"; product "AMP deaminase 2-like"; transcript_biotype "mRNA"; exon_number "14";
CM025021.1	Genbank	exon	10027669	10027832	.	+	.	gene_id "G4P62_010494"; transcript_id "gnl|WGS:JAAVVJ|G4P62_T017279"; locus_tag "G4P62_010494"; note "transcript variant X4"; orig_protein_id "gnl|WGS:JAAVVJ|G4P62_P017279"; orig_transcript_id "gnl|WGS:JAAVVJ|G4P62_T017279"; product "AMP deaminase 2-like"; transcript_biotype "mRNA"; exon_number "15";
CM025021.1	Genbank	exon	10027916	10028036	.	+	.	gene_id "G4P62_010494"; transcript_id "gnl|WGS:JAAVVJ|G4P62_T017279"; locus_tag "G4P62_010494"; note "transcript variant X4"; orig_protein_id "gnl|WGS:JAAVVJ|G4P62_P017279"; orig_transcript_id "gnl|WGS:JAAVVJ|G4P62_T017279"; product "AMP deaminase 2-like"; transcript_biotype "mRNA"; exon_number "16";
CM025021.1	Genbank	exon	10031538	10031711	.	+	.	gene_id "G4P62_010494"; transcript_id "gnl|WGS:JAAVVJ|G4P62_T017279"; locus_tag "G4P62_010494"; note "transcript variant X4"; orig_protein_id "gnl|WGS:JAAVVJ|G4P62_P017279"; orig_transcript_id "gnl|WGS:JAAVVJ|G4P62_T017279"; product "AMP deaminase 2-like"; transcript_biotype "mRNA"; exon_number "17";
CM025021.1	Genbank	exon	10031783	10031893	.	+	.	gene_id "G4P62_010494"; transcript_id "gnl|WGS:JAAVVJ|G4P62_T017279"; locus_tag "G4P62_010494"; note "transcript variant X4"; orig_protein_id "gnl|WGS:JAAVVJ|G4P62_P017279"; orig_transcript_id "gnl|WGS:JAAVVJ|G4P62_T017279"; product "AMP deaminase 2-like"; transcript_biotype "mRNA"; exon_number "18";
CM025021.1	Genbank	exon	10031996	10034322	.	+	.	gene_id "G4P62_010494"; transcript_id "gnl|WGS:JAAVVJ|G4P62_T017279"; locus_tag "G4P62_010494"; note "transcript variant X4"; orig_protein_id "gnl|WGS:JAAVVJ|G4P62_P017279"; orig_transcript_id "gnl|WGS:JAAVVJ|G4P62_T017279"; product "AMP deaminase 2-like"; transcript_biotype "mRNA"; exon_number "19";
CM025021.1	Genbank	CDS	10003333	10003369	.	+	0	gene_id "G4P62_010494"; transcript_id "gnl|WGS:JAAVVJ|G4P62_T017279"; gbkey "CDS"; locus_tag "G4P62_010494"; orig_transcript_id "gnl|WGS:JAAVVJ|G4P62_T017279"; product "transcript variant X4"; protein_id "KAF7208681.1"; exon_number "2";
CM025021.1	Genbank	CDS	10020574	10020704	.	+	2	gene_id "G4P62_010494"; transcript_id "gnl|WGS:JAAVVJ|G4P62_T017279"; gbkey "CDS"; locus_tag "G4P62_010494"; orig_transcript_id "gnl|WGS:JAAVVJ|G4P62_T017279"; product "transcript variant X4"; protein_id "KAF7208681.1"; exon_number "3";
CM025021.1	Genbank	CDS	10020948	10021078	.	+	0	gene_id "G4P62_010494"; transcript_id "gnl|WGS:JAAVVJ|G4P62_T017279"; gbkey "CDS"; locus_tag "G4P62_010494"; orig_transcript_id "gnl|WGS:JAAVVJ|G4P62_T017279"; product "transcript variant X4"; protein_id "KAF7208681.1"; exon_number "4";
CM025021.1	Genbank	CDS	10021581	10021649	.	+	1	gene_id "G4P62_010494"; transcript_id "gnl|WGS:JAAVVJ|G4P62_T017279"; gbkey "CDS"; locus_tag "G4P62_010494"; orig_transcript_id "gnl|WGS:JAAVVJ|G4P62_T017279"; product "transcript variant X4"; protein_id "KAF7208681.1"; exon_number "5";
CM025021.1	Genbank	CDS	10022594	10022705	.	+	1	gene_id "G4P62_010494"; transcript_id "gnl|WGS:JAAVVJ|G4P62_T017279"; gbkey "CDS"; locus_tag "G4P62_010494"; orig_transcript_id "gnl|WGS:JAAVVJ|G4P62_T017279"; product "transcript variant X4"; protein_id "KAF7208681.1"; exon_number "6";
CM025021.1	Genbank	CDS	10022788	10022974	.	+	0	gene_id "G4P62_010494"; transcript_id "gnl|WGS:JAAVVJ|G4P62_T017279"; gbkey "CDS"; locus_tag "G4P62_010494"; orig_transcript_id "gnl|WGS:JAAVVJ|G4P62_T017279"; product "transcript variant X4"; protein_id "KAF7208681.1"; exon_number "7";
CM025021.1	Genbank	CDS	10024706	10024847	.	+	2	gene_id "G4P62_010494"; transcript_id "gnl|WGS:JAAVVJ|G4P62_T017279"; gbkey "CDS"; locus_tag "G4P62_010494"; orig_transcript_id "gnl|WGS:JAAVVJ|G4P62_T017279"; product "transcript variant X4"; protein_id "KAF7208681.1"; exon_number "8";
CM025021.1	Genbank	CDS	10024919	10025008	.	+	1	gene_id "G4P62_010494"; transcript_id "gnl|WGS:JAAVVJ|G4P62_T017279"; gbkey "CDS"; locus_tag "G4P62_010494"; orig_transcript_id "gnl|WGS:JAAVVJ|G4P62_T017279"; product "transcript variant X4"; protein_id "KAF7208681.1"; exon_number "9";
CM025021.1	Genbank	CDS	10025079	10025208	.	+	1	gene_id "G4P62_010494"; transcript_id "gnl|WGS:JAAVVJ|G4P62_T017279"; gbkey "CDS"; locus_tag "G4P62_010494"; orig_transcript_id "gnl|WGS:JAAVVJ|G4P62_T017279"; product "transcript variant X4"; protein_id "KAF7208681.1"; exon_number "10";
CM025021.1	Genbank	CDS	10025300	10025494	.	+	0	gene_id "G4P62_010494"; transcript_id "gnl|WGS:JAAVVJ|G4P62_T017279"; gbkey "CDS"; locus_tag "G4P62_010494"; orig_transcript_id "gnl|WGS:JAAVVJ|G4P62_T017279"; product "transcript variant X4"; protein_id "KAF7208681.1"; exon_number "11";
CM025021.1	Genbank	CDS	10025579	10025710	.	+	0	gene_id "G4P62_010494"; transcript_id "gnl|WGS:JAAVVJ|G4P62_T017279"; gbkey "CDS"; locus_tag "G4P62_010494"; orig_transcript_id "gnl|WGS:JAAVVJ|G4P62_T017279"; product "transcript variant X4"; protein_id "KAF7208681.1"; exon_number "12";
CM025021.1	Genbank	CDS	10025798	10025961	.	+	0	gene_id "G4P62_010494"; transcript_id "gnl|WGS:JAAVVJ|G4P62_T017279"; gbkey "CDS"; locus_tag "G4P62_010494"; orig_transcript_id "gnl|WGS:JAAVVJ|G4P62_T017279"; product "transcript variant X4"; protein_id "KAF7208681.1"; exon_number "13";
CM025021.1	Genbank	CDS	10027463	10027589	.	+	1	gene_id "G4P62_010494"; transcript_id "gnl|WGS:JAAVVJ|G4P62_T017279"; gbkey "CDS"; locus_tag "G4P62_010494"; orig_transcript_id "gnl|WGS:JAAVVJ|G4P62_T017279"; product "transcript variant X4"; protein_id "KAF7208681.1"; exon_number "14";
CM025021.1	Genbank	CDS	10027669	10027832	.	+	0	gene_id "G4P62_010494"; transcript_id "gnl|WGS:JAAVVJ|G4P62_T017279"; gbkey "CDS"; locus_tag "G4P62_010494"; orig_transcript_id "gnl|WGS:JAAVVJ|G4P62_T017279"; product "transcript variant X4"; protein_id "KAF7208681.1"; exon_number "15";
CM025021.1	Genbank	CDS	10027916	10028036	.	+	1	gene_id "G4P62_010494"; transcript_id "gnl|WGS:JAAVVJ|G4P62_T017279"; gbkey "CDS"; locus_tag "G4P62_010494"; orig_transcript_id "gnl|WGS:JAAVVJ|G4P62_T017279"; product "transcript variant X4"; protein_id "KAF7208681.1"; exon_number "16";
CM025021.1	Genbank	CDS	10031538	10031711	.	+	0	gene_id "G4P62_010494"; transcript_id "gnl|WGS:JAAVVJ|G4P62_T017279"; gbkey "CDS"; locus_tag "G4P62_010494"; orig_transcript_id "gnl|WGS:JAAVVJ|G4P62_T017279"; product "transcript variant X4"; protein_id "KAF7208681.1"; exon_number "17";
CM025021.1	Genbank	CDS	10031783	10031893	.	+	0	gene_id "G4P62_010494"; transcript_id "gnl|WGS:JAAVVJ|G4P62_T017279"; gbkey "CDS"; locus_tag "G4P62_010494"; orig_transcript_id "gnl|WGS:JAAVVJ|G4P62_T017279"; product "transcript variant X4"; protein_id "KAF7208681.1"; exon_number "18";
CM025021.1	Genbank	CDS	10031996	10032199	.	+	0	gene_id "G4P62_010494"; transcript_id "gnl|WGS:JAAVVJ|G4P62_T017279"; gbkey "CDS"; locus_tag "G4P62_010494"; orig_transcript_id "gnl|WGS:JAAVVJ|G4P62_T017279"; product "transcript variant X4"; protein_id "KAF7208681.1"; exon_number "19";
CM025021.1	Genbank	start_codon	10003333	10003335	.	+	0	gene_id "G4P62_010494"; transcript_id "gnl|WGS:JAAVVJ|G4P62_T017279"; gbkey "CDS"; locus_tag "G4P62_010494"; orig_transcript_id "gnl|WGS:JAAVVJ|G4P62_T017279"; product "transcript variant X4"; protein_id "KAF7208681.1"; exon_number "2";
CM025021.1	Genbank	stop_codon	10032200	10032202	.	+	0	gene_id "G4P62_010494"; transcript_id "gnl|WGS:JAAVVJ|G4P62_T017279"; gbkey "CDS"; locus_tag "G4P62_010494"; orig_transcript_id "gnl|WGS:JAAVVJ|G4P62_T017279"; product "transcript variant X4"; protein_id "KAF7208681.1"; exon_number "19";
CM025021.1	Genbank	transcript	10002836	10034322	.	+	.	gene_id "G4P62_010494"; transcript_id "gnl|WGS:JAAVVJ|G4P62_T017280"; gbkey "mRNA"; locus_tag "G4P62_010494"; note "transcript variant X3"; orig_protein_id "gnl|WGS:JAAVVJ|G4P62_P017280"; orig_transcript_id "gnl|WGS:JAAVVJ|G4P62_T017280"; product "AMP deaminase 2-like"; transcript_biotype "mRNA";
CM025021.1	Genbank	exon	10002836	10002970	.	+	.	gene_id "G4P62_010494"; transcript_id "gnl|WGS:JAAVVJ|G4P62_T017280"; locus_tag "G4P62_010494"; note "transcript variant X3"; orig_protein_id "gnl|WGS:JAAVVJ|G4P62_P017280"; orig_transcript_id "gnl|WGS:JAAVVJ|G4P62_T017280"; product "AMP deaminase 2-like"; transcript_biotype "mRNA"; exon_number "1";
CM025021.1	Genbank	exon	10003274	10003369	.	+	.	gene_id "G4P62_010494"; transcript_id "gnl|WGS:JAAVVJ|G4P62_T017280"; locus_tag "G4P62_010494"; note "transcript variant X3"; orig_protein_id "gnl|WGS:JAAVVJ|G4P62_P017280"; orig_transcript_id "gnl|WGS:JAAVVJ|G4P62_T017280"; product "AMP deaminase 2-like"; transcript_biotype "mRNA"; exon_number "2";
CM025021.1	Genbank	exon	10020574	10020704	.	+	.	gene_id "G4P62_010494"; transcript_id "gnl|WGS:JAAVVJ|G4P62_T017280"; locus_tag "G4P62_010494"; note "transcript variant X3"; orig_protein_id "gnl|WGS:JAAVVJ|G4P62_P017280"; orig_transcript_id "gnl|WGS:JAAVVJ|G4P62_T017280"; product "AMP deaminase 2-like"; transcript_biotype "mRNA"; exon_number "3";
CM025021.1	Genbank	exon	10020948	10021078	.	+	.	gene_id "G4P62_010494"; transcript_id "gnl|WGS:JAAVVJ|G4P62_T017280"; locus_tag "G4P62_010494"; note "transcript variant X3"; orig_protein_id "gnl|WGS:JAAVVJ|G4P62_P017280"; orig_transcript_id "gnl|WGS:JAAVVJ|G4P62_T017280"; product "AMP deaminase 2-like"; transcript_biotype "mRNA"; exon_number "4";
CM025021.1	Genbank	exon	10021581	10021649	.	+	.	gene_id "G4P62_010494"; transcript_id "gnl|WGS:JAAVVJ|G4P62_T017280"; locus_tag "G4P62_010494"; note "transcript variant X3"; orig_protein_id "gnl|WGS:JAAVVJ|G4P62_P017280"; orig_transcript_id "gnl|WGS:JAAVVJ|G4P62_T017280"; product "AMP deaminase 2-like"; transcript_biotype "mRNA"; exon_number "5";
CM025021.1	Genbank	exon	10022594	10022705	.	+	.	gene_id "G4P62_010494"; transcript_id "gnl|WGS:JAAVVJ|G4P62_T017280"; locus_tag "G4P62_010494"; note "transcript variant X3"; orig_protein_id "gnl|WGS:JAAVVJ|G4P62_P017280"; orig_transcript_id "gnl|WGS:JAAVVJ|G4P62_T017280"; product "AMP deaminase 2-like"; transcript_biotype "mRNA"; exon_number "6";
CM025021.1	Genbank	exon	10022788	10022974	.	+	.	gene_id "G4P62_010494"; transcript_id "gnl|WGS:JAAVVJ|G4P62_T017280"; locus_tag "G4P62_010494"; note "transcript variant X3"; orig_protein_id "gnl|WGS:JAAVVJ|G4P62_P017280"; orig_transcript_id "gnl|WGS:JAAVVJ|G4P62_T017280"; product "AMP deaminase 2-like"; transcript_biotype "mRNA"; exon_number "7";
CM025021.1	Genbank	exon	10024706	10024847	.	+	.	gene_id "G4P62_010494"; transcript_id "gnl|WGS:JAAVVJ|G4P62_T017280"; locus_tag "G4P62_010494"; note "transcript variant X3"; orig_protein_id "gnl|WGS:JAAVVJ|G4P62_P017280"; orig_transcript_id "gnl|WGS:JAAVVJ|G4P62_T017280"; product "AMP deaminase 2-like"; transcript_biotype "mRNA"; exon_number "8";
CM025021.1	Genbank	exon	10024919	10025008	.	+	.	gene_id "G4P62_010494"; transcript_id "gnl|WGS:JAAVVJ|G4P62_T017280"; locus_tag "G4P62_010494"; note "transcript variant X3"; orig_protein_id "gnl|WGS:JAAVVJ|G4P62_P017280"; orig_transcript_id "gnl|WGS:JAAVVJ|G4P62_T017280"; product "AMP deaminase 2-like"; transcript_biotype "mRNA"; exon_number "9";
CM025021.1	Genbank	exon	10025079	10025208	.	+	.	gene_id "G4P62_010494"; transcript_id "gnl|WGS:JAAVVJ|G4P62_T017280"; locus_tag "G4P62_010494"; note "transcript variant X3"; orig_protein_id "gnl|WGS:JAAVVJ|G4P62_P017280"; orig_transcript_id "gnl|WGS:JAAVVJ|G4P62_T017280"; product "AMP deaminase 2-like"; transcript_biotype "mRNA"; exon_number "10";
CM025021.1	Genbank	exon	10025300	10025494	.	+	.	gene_id "G4P62_010494"; transcript_id "gnl|WGS:JAAVVJ|G4P62_T017280"; locus_tag "G4P62_010494"; note "transcript variant X3"; orig_protein_id "gnl|WGS:JAAVVJ|G4P62_P017280"; orig_transcript_id "gnl|WGS:JAAVVJ|G4P62_T017280"; product "AMP deaminase 2-like"; transcript_biotype "mRNA"; exon_number "11";
CM025021.1	Genbank	exon	10025579	10025710	.	+	.	gene_id "G4P62_010494"; transcript_id "gnl|WGS:JAAVVJ|G4P62_T017280"; locus_tag "G4P62_010494"; note "transcript variant X3"; orig_protein_id "gnl|WGS:JAAVVJ|G4P62_P017280"; orig_transcript_id "gnl|WGS:JAAVVJ|G4P62_T017280"; product "AMP deaminase 2-like"; transcript_biotype "mRNA"; exon_number "12";
CM025021.1	Genbank	exon	10025798	10025961	.	+	.	gene_id "G4P62_010494"; transcript_id "gnl|WGS:JAAVVJ|G4P62_T017280"; locus_tag "G4P62_010494"; note "transcript variant X3"; orig_protein_id "gnl|WGS:JAAVVJ|G4P62_P017280"; orig_transcript_id "gnl|WGS:JAAVVJ|G4P62_T017280"; product "AMP deaminase 2-like"; transcript_biotype "mRNA"; exon_number "13";
CM025021.1	Genbank	exon	10027463	10027589	.	+	.	gene_id "G4P62_010494"; transcript_id "gnl|WGS:JAAVVJ|G4P62_T017280"; locus_tag "G4P62_010494"; note "transcript variant X3"; orig_protein_id "gnl|WGS:JAAVVJ|G4P62_P017280"; orig_transcript_id "gnl|WGS:JAAVVJ|G4P62_T017280"; product "AMP deaminase 2-like"; transcript_biotype "mRNA"; exon_number "14";
CM025021.1	Genbank	exon	10027669	10027832	.	+	.	gene_id "G4P62_010494"; transcript_id "gnl|WGS:JAAVVJ|G4P62_T017280"; locus_tag "G4P62_010494"; note "transcript variant X3"; orig_protein_id "gnl|WGS:JAAVVJ|G4P62_P017280"; orig_transcript_id "gnl|WGS:JAAVVJ|G4P62_T017280"; product "AMP deaminase 2-like"; transcript_biotype "mRNA"; exon_number "15";
CM025021.1	Genbank	exon	10027916	10028036	.	+	.	gene_id "G4P62_010494"; transcript_id "gnl|WGS:JAAVVJ|G4P62_T017280"; locus_tag "G4P62_010494"; note "transcript variant X3"; orig_protein_id "gnl|WGS:JAAVVJ|G4P62_P017280"; orig_transcript_id "gnl|WGS:JAAVVJ|G4P62_T017280"; product "AMP deaminase 2-like"; transcript_biotype "mRNA"; exon_number "16";
CM025021.1	Genbank	exon	10031538	10031711	.	+	.	gene_id "G4P62_010494"; transcript_id "gnl|WGS:JAAVVJ|G4P62_T017280"; locus_tag "G4P62_010494"; note "transcript variant X3"; orig_protein_id "gnl|WGS:JAAVVJ|G4P62_P017280"; orig_transcript_id "gnl|WGS:JAAVVJ|G4P62_T017280"; product "AMP deaminase 2-like"; transcript_biotype "mRNA"; exon_number "17";
CM025021.1	Genbank	exon	10031783	10031893	.	+	.	gene_id "G4P62_010494"; transcript_id "gnl|WGS:JAAVVJ|G4P62_T017280"; locus_tag "G4P62_010494"; note "transcript variant X3"; orig_protein_id "gnl|WGS:JAAVVJ|G4P62_P017280"; orig_transcript_id "gnl|WGS:JAAVVJ|G4P62_T017280"; product "AMP deaminase 2-like"; transcript_biotype "mRNA"; exon_number "18";
CM025021.1	Genbank	exon	10031996	10034322	.	+	.	gene_id "G4P62_010494"; transcript_id "gnl|WGS:JAAVVJ|G4P62_T017280"; locus_tag "G4P62_010494"; note "transcript variant X3"; orig_protein_id "gnl|WGS:JAAVVJ|G4P62_P017280"; orig_transcript_id "gnl|WGS:JAAVVJ|G4P62_T017280"; product "AMP deaminase 2-like"; transcript_biotype "mRNA"; exon_number "19";
CM025021.1	Genbank	CDS	10003333	10003369	.	+	0	gene_id "G4P62_010494"; transcript_id "gnl|WGS:JAAVVJ|G4P62_T017280"; gbkey "CDS"; locus_tag "G4P62_010494"; orig_transcript_id "gnl|WGS:JAAVVJ|G4P62_T017280"; product "transcript variant X3"; protein_id "KAF7208682.1"; exon_number "2";
CM025021.1	Genbank	CDS	10020574	10020704	.	+	2	gene_id "G4P62_010494"; transcript_id "gnl|WGS:JAAVVJ|G4P62_T017280"; gbkey "CDS"; locus_tag "G4P62_010494"; orig_transcript_id "gnl|WGS:JAAVVJ|G4P62_T017280"; product "transcript variant X3"; protein_id "KAF7208682.1"; exon_number "3";
CM025021.1	Genbank	CDS	10020948	10021078	.	+	0	gene_id "G4P62_010494"; transcript_id "gnl|WGS:JAAVVJ|G4P62_T017280"; gbkey "CDS"; locus_tag "G4P62_010494"; orig_transcript_id "gnl|WGS:JAAVVJ|G4P62_T017280"; product "transcript variant X3"; protein_id "KAF7208682.1"; exon_number "4";
CM025021.1	Genbank	CDS	10021581	10021649	.	+	1	gene_id "G4P62_010494"; transcript_id "gnl|WGS:JAAVVJ|G4P62_T017280"; gbkey "CDS"; locus_tag "G4P62_010494"; orig_transcript_id "gnl|WGS:JAAVVJ|G4P62_T017280"; product "transcript variant X3"; protein_id "KAF7208682.1"; exon_number "5";
CM025021.1	Genbank	CDS	10022594	10022705	.	+	1	gene_id "G4P62_010494"; transcript_id "gnl|WGS:JAAVVJ|G4P62_T017280"; gbkey "CDS"; locus_tag "G4P62_010494"; orig_transcript_id "gnl|WGS:JAAVVJ|G4P62_T017280"; product "transcript variant X3"; protein_id "KAF7208682.1"; exon_number "6";
CM025021.1	Genbank	CDS	10022788	10022974	.	+	0	gene_id "G4P62_010494"; transcript_id "gnl|WGS:JAAVVJ|G4P62_T017280"; gbkey "CDS"; locus_tag "G4P62_010494"; orig_transcript_id "gnl|WGS:JAAVVJ|G4P62_T017280"; product "transcript variant X3"; protein_id "KAF7208682.1"; exon_number "7";
CM025021.1	Genbank	CDS	10024706	10024847	.	+	2	gene_id "G4P62_010494"; transcript_id "gnl|WGS:JAAVVJ|G4P62_T017280"; gbkey "CDS"; locus_tag "G4P62_010494"; orig_transcript_id "gnl|WGS:JAAVVJ|G4P62_T017280"; product "transcript variant X3"; protein_id "KAF7208682.1"; exon_number "8";
CM025021.1	Genbank	CDS	10024919	10025008	.	+	1	gene_id "G4P62_010494"; transcript_id "gnl|WGS:JAAVVJ|G4P62_T017280"; gbkey "CDS"; locus_tag "G4P62_010494"; orig_transcript_id "gnl|WGS:JAAVVJ|G4P62_T017280"; product "transcript variant X3"; protein_id "KAF7208682.1"; exon_number "9";
CM025021.1	Genbank	CDS	10025079	10025208	.	+	1	gene_id "G4P62_010494"; transcript_id "gnl|WGS:JAAVVJ|G4P62_T017280"; gbkey "CDS"; locus_tag "G4P62_010494"; orig_transcript_id "gnl|WGS:JAAVVJ|G4P62_T017280"; product "transcript variant X3"; protein_id "KAF7208682.1"; exon_number "10";
CM025021.1	Genbank	CDS	10025300	10025494	.	+	0	gene_id "G4P62_010494"; transcript_id "gnl|WGS:JAAVVJ|G4P62_T017280"; gbkey "CDS"; locus_tag "G4P62_010494"; orig_transcript_id "gnl|WGS:JAAVVJ|G4P62_T017280"; product "transcript variant X3"; protein_id "KAF7208682.1"; exon_number "11";
CM025021.1	Genbank	CDS	10025579	10025710	.	+	0	gene_id "G4P62_010494"; transcript_id "gnl|WGS:JAAVVJ|G4P62_T017280"; gbkey "CDS"; locus_tag "G4P62_010494"; orig_transcript_id "gnl|WGS:JAAVVJ|G4P62_T017280"; product "transcript variant X3"; protein_id "KAF7208682.1"; exon_number "12";
CM025021.1	Genbank	CDS	10025798	10025961	.	+	0	gene_id "G4P62_010494"; transcript_id "gnl|WGS:JAAVVJ|G4P62_T017280"; gbkey "CDS"; locus_tag "G4P62_010494"; orig_transcript_id "gnl|WGS:JAAVVJ|G4P62_T017280"; product "transcript variant X3"; protein_id "KAF7208682.1"; exon_number "13";
CM025021.1	Genbank	CDS	10027463	10027589	.	+	1	gene_id "G4P62_010494"; transcript_id "gnl|WGS:JAAVVJ|G4P62_T017280"; gbkey "CDS"; locus_tag "G4P62_010494"; orig_transcript_id "gnl|WGS:JAAVVJ|G4P62_T017280"; product "transcript variant X3"; protein_id "KAF7208682.1"; exon_number "14";
CM025021.1	Genbank	CDS	10027669	10027832	.	+	0	gene_id "G4P62_010494"; transcript_id "gnl|WGS:JAAVVJ|G4P62_T017280"; gbkey "CDS"; locus_tag "G4P62_010494"; orig_transcript_id "gnl|WGS:JAAVVJ|G4P62_T017280"; product "transcript variant X3"; protein_id "KAF7208682.1"; exon_number "15";
CM025021.1	Genbank	CDS	10027916	10028036	.	+	1	gene_id "G4P62_010494"; transcript_id "gnl|WGS:JAAVVJ|G4P62_T017280"; gbkey "CDS"; locus_tag "G4P62_010494"; orig_transcript_id "gnl|WGS:JAAVVJ|G4P62_T017280"; product "transcript variant X3"; protein_id "KAF7208682.1"; exon_number "16";
CM025021.1	Genbank	CDS	10031538	10031711	.	+	0	gene_id "G4P62_010494"; transcript_id "gnl|WGS:JAAVVJ|G4P62_T017280"; gbkey "CDS"; locus_tag "G4P62_010494"; orig_transcript_id "gnl|WGS:JAAVVJ|G4P62_T017280"; product "transcript variant X3"; protein_id "KAF7208682.1"; exon_number "17";
CM025021.1	Genbank	CDS	10031783	10031893	.	+	0	gene_id "G4P62_010494"; transcript_id "gnl|WGS:JAAVVJ|G4P62_T017280"; gbkey "CDS"; locus_tag "G4P62_010494"; orig_transcript_id "gnl|WGS:JAAVVJ|G4P62_T017280"; product "transcript variant X3"; protein_id "KAF7208682.1"; exon_number "18";
CM025021.1	Genbank	CDS	10031996	10032199	.	+	0	gene_id "G4P62_010494"; transcript_id "gnl|WGS:JAAVVJ|G4P62_T017280"; gbkey "CDS"; locus_tag "G4P62_010494"; orig_transcript_id "gnl|WGS:JAAVVJ|G4P62_T017280"; product "transcript variant X3"; protein_id "KAF7208682.1"; exon_number "19";
CM025021.1	Genbank	start_codon	10003333	10003335	.	+	0	gene_id "G4P62_010494"; transcript_id "gnl|WGS:JAAVVJ|G4P62_T017280"; gbkey "CDS"; locus_tag "G4P62_010494"; orig_transcript_id "gnl|WGS:JAAVVJ|G4P62_T017280"; product "transcript variant X3"; protein_id "KAF7208682.1"; exon_number "2";
CM025021.1	Genbank	stop_codon	10032200	10032202	.	+	0	gene_id "G4P62_010494"; transcript_id "gnl|WGS:JAAVVJ|G4P62_T017280"; gbkey "CDS"; locus_tag "G4P62_010494"; orig_transcript_id "gnl|WGS:JAAVVJ|G4P62_T017280"; product "transcript variant X3"; protein_id "KAF7208682.1"; exon_number "19";
CM025021.1	Genbank	transcript	10007024	10034322	.	+	.	gene_id "G4P62_010494"; transcript_id "gnl|WGS:JAAVVJ|G4P62_T017282"; gbkey "mRNA"; locus_tag "G4P62_010494"; note "transcript variant X1"; orig_protein_id "gnl|WGS:JAAVVJ|G4P62_P017282"; orig_transcript_id "gnl|WGS:JAAVVJ|G4P62_T017282"; product "AMP deaminase 2-like"; transcript_biotype "mRNA";
CM025021.1	Genbank	exon	10007024	10007713	.	+	.	gene_id "G4P62_010494"; transcript_id "gnl|WGS:JAAVVJ|G4P62_T017282"; locus_tag "G4P62_010494"; note "transcript variant X1"; orig_protein_id "gnl|WGS:JAAVVJ|G4P62_P017282"; orig_transcript_id "gnl|WGS:JAAVVJ|G4P62_T017282"; product "AMP deaminase 2-like"; transcript_biotype "mRNA"; exon_number "1";
CM025021.1	Genbank	exon	10020574	10020704	.	+	.	gene_id "G4P62_010494"; transcript_id "gnl|WGS:JAAVVJ|G4P62_T017282"; locus_tag "G4P62_010494"; note "transcript variant X1"; orig_protein_id "gnl|WGS:JAAVVJ|G4P62_P017282"; orig_transcript_id "gnl|WGS:JAAVVJ|G4P62_T017282"; product "AMP deaminase 2-like"; transcript_biotype "mRNA"; exon_number "2";
CM025021.1	Genbank	exon	10020948	10021078	.	+	.	gene_id "G4P62_010494"; transcript_id "gnl|WGS:JAAVVJ|G4P62_T017282"; locus_tag "G4P62_010494"; note "transcript variant X1"; orig_protein_id "gnl|WGS:JAAVVJ|G4P62_P017282"; orig_transcript_id "gnl|WGS:JAAVVJ|G4P62_T017282"; product "AMP deaminase 2-like"; transcript_biotype "mRNA"; exon_number "3";
CM025021.1	Genbank	exon	10021581	10021649	.	+	.	gene_id "G4P62_010494"; transcript_id "gnl|WGS:JAAVVJ|G4P62_T017282"; locus_tag "G4P62_010494"; note "transcript variant X1"; orig_protein_id "gnl|WGS:JAAVVJ|G4P62_P017282"; orig_transcript_id "gnl|WGS:JAAVVJ|G4P62_T017282"; product "AMP deaminase 2-like"; transcript_biotype "mRNA"; exon_number "4";
CM025021.1	Genbank	exon	10022594	10022705	.	+	.	gene_id "G4P62_010494"; transcript_id "gnl|WGS:JAAVVJ|G4P62_T017282"; locus_tag "G4P62_010494"; note "transcript variant X1"; orig_protein_id "gnl|WGS:JAAVVJ|G4P62_P017282"; orig_transcript_id "gnl|WGS:JAAVVJ|G4P62_T017282"; product "AMP deaminase 2-like"; transcript_biotype "mRNA"; exon_number "5";
CM025021.1	Genbank	exon	10022788	10022974	.	+	.	gene_id "G4P62_010494"; transcript_id "gnl|WGS:JAAVVJ|G4P62_T017282"; locus_tag "G4P62_010494"; note "transcript variant X1"; orig_protein_id "gnl|WGS:JAAVVJ|G4P62_P017282"; orig_transcript_id "gnl|WGS:JAAVVJ|G4P62_T017282"; product "AMP deaminase 2-like"; transcript_biotype "mRNA"; exon_number "6";
CM025021.1	Genbank	exon	10024706	10024847	.	+	.	gene_id "G4P62_010494"; transcript_id "gnl|WGS:JAAVVJ|G4P62_T017282"; locus_tag "G4P62_010494"; note "transcript variant X1"; orig_protein_id "gnl|WGS:JAAVVJ|G4P62_P017282"; orig_transcript_id "gnl|WGS:JAAVVJ|G4P62_T017282"; product "AMP deaminase 2-like"; transcript_biotype "mRNA"; exon_number "7";
CM025021.1	Genbank	exon	10024919	10025008	.	+	.	gene_id "G4P62_010494"; transcript_id "gnl|WGS:JAAVVJ|G4P62_T017282"; locus_tag "G4P62_010494"; note "transcript variant X1"; orig_protein_id "gnl|WGS:JAAVVJ|G4P62_P017282"; orig_transcript_id "gnl|WGS:JAAVVJ|G4P62_T017282"; product "AMP deaminase 2-like"; transcript_biotype "mRNA"; exon_number "8";
CM025021.1	Genbank	exon	10025079	10025208	.	+	.	gene_id "G4P62_010494"; transcript_id "gnl|WGS:JAAVVJ|G4P62_T017282"; locus_tag "G4P62_010494"; note "transcript variant X1"; orig_protein_id "gnl|WGS:JAAVVJ|G4P62_P017282"; orig_transcript_id "gnl|WGS:JAAVVJ|G4P62_T017282"; product "AMP deaminase 2-like"; transcript_biotype "mRNA"; exon_number "9";
CM025021.1	Genbank	exon	10025300	10025494	.	+	.	gene_id "G4P62_010494"; transcript_id "gnl|WGS:JAAVVJ|G4P62_T017282"; locus_tag "G4P62_010494"; note "transcript variant X1"; orig_protein_id "gnl|WGS:JAAVVJ|G4P62_P017282"; orig_transcript_id "gnl|WGS:JAAVVJ|G4P62_T017282"; product "AMP deaminase 2-like"; transcript_biotype "mRNA"; exon_number "10";
CM025021.1	Genbank	exon	10025579	10025710	.	+	.	gene_id "G4P62_010494"; transcript_id "gnl|WGS:JAAVVJ|G4P62_T017282"; locus_tag "G4P62_010494"; note "transcript variant X1"; orig_protein_id "gnl|WGS:JAAVVJ|G4P62_P017282"; orig_transcript_id "gnl|WGS:JAAVVJ|G4P62_T017282"; product "AMP deaminase 2-like"; transcript_biotype "mRNA"; exon_number "11";
CM025021.1	Genbank	exon	10025798	10025961	.	+	.	gene_id "G4P62_010494"; transcript_id "gnl|WGS:JAAVVJ|G4P62_T017282"; locus_tag "G4P62_010494"; note "transcript variant X1"; orig_protein_id "gnl|WGS:JAAVVJ|G4P62_P017282"; orig_transcript_id "gnl|WGS:JAAVVJ|G4P62_T017282"; product "AMP deaminase 2-like"; transcript_biotype "mRNA"; exon_number "12";
CM025021.1	Genbank	exon	10027463	10027589	.	+	.	gene_id "G4P62_010494"; transcript_id "gnl|WGS:JAAVVJ|G4P62_T017282"; locus_tag "G4P62_010494"; note "transcript variant X1"; orig_protein_id "gnl|WGS:JAAVVJ|G4P62_P017282"; orig_transcript_id "gnl|WGS:JAAVVJ|G4P62_T017282"; product "AMP deaminase 2-like"; transcript_biotype "mRNA"; exon_number "13";
CM025021.1	Genbank	exon	10027669	10027832	.	+	.	gene_id "G4P62_010494"; transcript_id "gnl|WGS:JAAVVJ|G4P62_T017282"; locus_tag "G4P62_010494"; note "transcript variant X1"; orig_protein_id "gnl|WGS:JAAVVJ|G4P62_P017282"; orig_transcript_id "gnl|WGS:JAAVVJ|G4P62_T017282"; product "AMP deaminase 2-like"; transcript_biotype "mRNA"; exon_number "14";
CM025021.1	Genbank	exon	10027916	10028036	.	+	.	gene_id "G4P62_010494"; transcript_id "gnl|WGS:JAAVVJ|G4P62_T017282"; locus_tag "G4P62_010494"; note "transcript variant X1"; orig_protein_id "gnl|WGS:JAAVVJ|G4P62_P017282"; orig_transcript_id "gnl|WGS:JAAVVJ|G4P62_T017282"; product "AMP deaminase 2-like"; transcript_biotype "mRNA"; exon_number "15";
CM025021.1	Genbank	exon	10031538	10031711	.	+	.	gene_id "G4P62_010494"; transcript_id "gnl|WGS:JAAVVJ|G4P62_T017282"; locus_tag "G4P62_010494"; note "transcript variant X1"; orig_protein_id "gnl|WGS:JAAVVJ|G4P62_P017282"; orig_transcript_id "gnl|WGS:JAAVVJ|G4P62_T017282"; product "AMP deaminase 2-like"; transcript_biotype "mRNA"; exon_number "16";
CM025021.1	Genbank	exon	10031783	10031893	.	+	.	gene_id "G4P62_010494"; transcript_id "gnl|WGS:JAAVVJ|G4P62_T017282"; locus_tag "G4P62_010494"; note "transcript variant X1"; orig_protein_id "gnl|WGS:JAAVVJ|G4P62_P017282"; orig_transcript_id "gnl|WGS:JAAVVJ|G4P62_T017282"; product "AMP deaminase 2-like"; transcript_biotype "mRNA"; exon_number "17";
CM025021.1	Genbank	exon	10031996	10034322	.	+	.	gene_id "G4P62_010494"; transcript_id "gnl|WGS:JAAVVJ|G4P62_T017282"; locus_tag "G4P62_010494"; note "transcript variant X1"; orig_protein_id "gnl|WGS:JAAVVJ|G4P62_P017282"; orig_transcript_id "gnl|WGS:JAAVVJ|G4P62_T017282"; product "AMP deaminase 2-like"; transcript_biotype "mRNA"; exon_number "18";
CM025021.1	Genbank	CDS	10007326	10007713	.	+	0	gene_id "G4P62_010494"; transcript_id "gnl|WGS:JAAVVJ|G4P62_T017282"; gbkey "CDS"; locus_tag "G4P62_010494"; orig_transcript_id "gnl|WGS:JAAVVJ|G4P62_T017282"; product "transcript variant X1"; protein_id "KAF7208684.1"; exon_number "1";
CM025021.1	Genbank	CDS	10020574	10020704	.	+	2	gene_id "G4P62_010494"; transcript_id "gnl|WGS:JAAVVJ|G4P62_T017282"; gbkey "CDS"; locus_tag "G4P62_010494"; orig_transcript_id "gnl|WGS:JAAVVJ|G4P62_T017282"; product "transcript variant X1"; protein_id "KAF7208684.1"; exon_number "2";
CM025021.1	Genbank	CDS	10020948	10021078	.	+	0	gene_id "G4P62_010494"; transcript_id "gnl|WGS:JAAVVJ|G4P62_T017282"; gbkey "CDS"; locus_tag "G4P62_010494"; orig_transcript_id "gnl|WGS:JAAVVJ|G4P62_T017282"; product "transcript variant X1"; protein_id "KAF7208684.1"; exon_number "3";
CM025021.1	Genbank	CDS	10021581	10021649	.	+	1	gene_id "G4P62_010494"; transcript_id "gnl|WGS:JAAVVJ|G4P62_T017282"; gbkey "CDS"; locus_tag "G4P62_010494"; orig_transcript_id "gnl|WGS:JAAVVJ|G4P62_T017282"; product "transcript variant X1"; protein_id "KAF7208684.1"; exon_number "4";
CM025021.1	Genbank	CDS	10022594	10022705	.	+	1	gene_id "G4P62_010494"; transcript_id "gnl|WGS:JAAVVJ|G4P62_T017282"; gbkey "CDS"; locus_tag "G4P62_010494"; orig_transcript_id "gnl|WGS:JAAVVJ|G4P62_T017282"; product "transcript variant X1"; protein_id "KAF7208684.1"; exon_number "5";
CM025021.1	Genbank	CDS	10022788	10022974	.	+	0	gene_id "G4P62_010494"; transcript_id "gnl|WGS:JAAVVJ|G4P62_T017282"; gbkey "CDS"; locus_tag "G4P62_010494"; orig_transcript_id "gnl|WGS:JAAVVJ|G4P62_T017282"; product "transcript variant X1"; protein_id "KAF7208684.1"; exon_number "6";
CM025021.1	Genbank	CDS	10024706	10024847	.	+	2	gene_id "G4P62_010494"; transcript_id "gnl|WGS:JAAVVJ|G4P62_T017282"; gbkey "CDS"; locus_tag "G4P62_010494"; orig_transcript_id "gnl|WGS:JAAVVJ|G4P62_T017282"; product "transcript variant X1"; protein_id "KAF7208684.1"; exon_number "7";
CM025021.1	Genbank	CDS	10024919	10025008	.	+	1	gene_id "G4P62_010494"; transcript_id "gnl|WGS:JAAVVJ|G4P62_T017282"; gbkey "CDS"; locus_tag "G4P62_010494"; orig_transcript_id "gnl|WGS:JAAVVJ|G4P62_T017282"; product "transcript variant X1"; protein_id "KAF7208684.1"; exon_number "8";
CM025021.1	Genbank	CDS	10025079	10025208	.	+	1	gene_id "G4P62_010494"; transcript_id "gnl|WGS:JAAVVJ|G4P62_T017282"; gbkey "CDS"; locus_tag "G4P62_010494"; orig_transcript_id "gnl|WGS:JAAVVJ|G4P62_T017282"; product "transcript variant X1"; protein_id "KAF7208684.1"; exon_number "9";
CM025021.1	Genbank	CDS	10025300	10025494	.	+	0	gene_id "G4P62_010494"; transcript_id "gnl|WGS:JAAVVJ|G4P62_T017282"; gbkey "CDS"; locus_tag "G4P62_010494"; orig_transcript_id "gnl|WGS:JAAVVJ|G4P62_T017282"; product "transcript variant X1"; protein_id "KAF7208684.1"; exon_number "10";
CM025021.1	Genbank	CDS	10025579	10025710	.	+	0	gene_id "G4P62_010494"; transcript_id "gnl|WGS:JAAVVJ|G4P62_T017282"; gbkey "CDS"; locus_tag "G4P62_010494"; orig_transcript_id "gnl|WGS:JAAVVJ|G4P62_T017282"; product "transcript variant X1"; protein_id "KAF7208684.1"; exon_number "11";
CM025021.1	Genbank	CDS	10025798	10025961	.	+	0	gene_id "G4P62_010494"; transcript_id "gnl|WGS:JAAVVJ|G4P62_T017282"; gbkey "CDS"; locus_tag "G4P62_010494"; orig_transcript_id "gnl|WGS:JAAVVJ|G4P62_T017282"; product "transcript variant X1"; protein_id "KAF7208684.1"; exon_number "12";
CM025021.1	Genbank	CDS	10027463	10027589	.	+	1	gene_id "G4P62_010494"; transcript_id "gnl|WGS:JAAVVJ|G4P62_T017282"; gbkey "CDS"; locus_tag "G4P62_010494"; orig_transcript_id "gnl|WGS:JAAVVJ|G4P62_T017282"; product "transcript variant X1"; protein_id "KAF7208684.1"; exon_number "13";
CM025021.1	Genbank	CDS	10027669	10027832	.	+	0	gene_id "G4P62_010494"; transcript_id "gnl|WGS:JAAVVJ|G4P62_T017282"; gbkey "CDS"; locus_tag "G4P62_010494"; orig_transcript_id "gnl|WGS:JAAVVJ|G4P62_T017282"; product "transcript variant X1"; protein_id "KAF7208684.1"; exon_number "14";
CM025021.1	Genbank	CDS	10027916	10028036	.	+	1	gene_id "G4P62_010494"; transcript_id "gnl|WGS:JAAVVJ|G4P62_T017282"; gbkey "CDS"; locus_tag "G4P62_010494"; orig_transcript_id "gnl|WGS:JAAVVJ|G4P62_T017282"; product "transcript variant X1"; protein_id "KAF7208684.1"; exon_number "15";
CM025021.1	Genbank	CDS	10031538	10031711	.	+	0	gene_id "G4P62_010494"; transcript_id "gnl|WGS:JAAVVJ|G4P62_T017282"; gbkey "CDS"; locus_tag "G4P62_010494"; orig_transcript_id "gnl|WGS:JAAVVJ|G4P62_T017282"; product "transcript variant X1"; protein_id "KAF7208684.1"; exon_number "16";
CM025021.1	Genbank	CDS	10031783	10031893	.	+	0	gene_id "G4P62_010494"; transcript_id "gnl|WGS:JAAVVJ|G4P62_T017282"; gbkey "CDS"; locus_tag "G4P62_010494"; orig_transcript_id "gnl|WGS:JAAVVJ|G4P62_T017282"; product "transcript variant X1"; protein_id "KAF7208684.1"; exon_number "17";
CM025021.1	Genbank	CDS	10031996	10032199	.	+	0	gene_id "G4P62_010494"; transcript_id "gnl|WGS:JAAVVJ|G4P62_T017282"; gbkey "CDS"; locus_tag "G4P62_010494"; orig_transcript_id "gnl|WGS:JAAVVJ|G4P62_T017282"; product "transcript variant X1"; protein_id "KAF7208684.1"; exon_number "18";
CM025021.1	Genbank	start_codon	10007326	10007328	.	+	0	gene_id "G4P62_010494"; transcript_id "gnl|WGS:JAAVVJ|G4P62_T017282"; gbkey "CDS"; locus_tag "G4P62_010494"; orig_transcript_id "gnl|WGS:JAAVVJ|G4P62_T017282"; product "transcript variant X1"; protein_id "KAF7208684.1"; exon_number "1";
CM025021.1	Genbank	stop_codon	10032200	10032202	.	+	0	gene_id "G4P62_010494"; transcript_id "gnl|WGS:JAAVVJ|G4P62_T017282"; gbkey "CDS"; locus_tag "G4P62_010494"; orig_transcript_id "gnl|WGS:JAAVVJ|G4P62_T017282"; product "transcript variant X1"; protein_id "KAF7208684.1"; exon_number "18";
CM025021.1	Genbank	transcript	10007024	10034322	.	+	.	gene_id "G4P62_010494"; transcript_id "gnl|WGS:JAAVVJ|G4P62_T017281"; gbkey "mRNA"; locus_tag "G4P62_010494"; note "transcript variant X2"; orig_protein_id "gnl|WGS:JAAVVJ|G4P62_P017281"; orig_transcript_id "gnl|WGS:JAAVVJ|G4P62_T017281"; product "AMP deaminase 2-like"; transcript_biotype "mRNA";
CM025021.1	Genbank	exon	10007024	10007713	.	+	.	gene_id "G4P62_010494"; transcript_id "gnl|WGS:JAAVVJ|G4P62_T017281"; locus_tag "G4P62_010494"; note "transcript variant X2"; orig_protein_id "gnl|WGS:JAAVVJ|G4P62_P017281"; orig_transcript_id "gnl|WGS:JAAVVJ|G4P62_T017281"; product "AMP deaminase 2-like"; transcript_biotype "mRNA"; exon_number "1";
CM025021.1	Genbank	exon	10020574	10020704	.	+	.	gene_id "G4P62_010494"; transcript_id "gnl|WGS:JAAVVJ|G4P62_T017281"; locus_tag "G4P62_010494"; note "transcript variant X2"; orig_protein_id "gnl|WGS:JAAVVJ|G4P62_P017281"; orig_transcript_id "gnl|WGS:JAAVVJ|G4P62_T017281"; product "AMP deaminase 2-like"; transcript_biotype "mRNA"; exon_number "2";
CM025021.1	Genbank	exon	10020948	10021078	.	+	.	gene_id "G4P62_010494"; transcript_id "gnl|WGS:JAAVVJ|G4P62_T017281"; locus_tag "G4P62_010494"; note "transcript variant X2"; orig_protein_id "gnl|WGS:JAAVVJ|G4P62_P017281"; orig_transcript_id "gnl|WGS:JAAVVJ|G4P62_T017281"; product "AMP deaminase 2-like"; transcript_biotype "mRNA"; exon_number "3";
CM025021.1	Genbank	exon	10022594	10022705	.	+	.	gene_id "G4P62_010494"; transcript_id "gnl|WGS:JAAVVJ|G4P62_T017281"; locus_tag "G4P62_010494"; note "transcript variant X2"; orig_protein_id "gnl|WGS:JAAVVJ|G4P62_P017281"; orig_transcript_id "gnl|WGS:JAAVVJ|G4P62_T017281"; product "AMP deaminase 2-like"; transcript_biotype "mRNA"; exon_number "4";
CM025021.1	Genbank	exon	10022788	10022974	.	+	.	gene_id "G4P62_010494"; transcript_id "gnl|WGS:JAAVVJ|G4P62_T017281"; locus_tag "G4P62_010494"; note "transcript variant X2"; orig_protein_id "gnl|WGS:JAAVVJ|G4P62_P017281"; orig_transcript_id "gnl|WGS:JAAVVJ|G4P62_T017281"; product "AMP deaminase 2-like"; transcript_biotype "mRNA"; exon_number "5";
CM025021.1	Genbank	exon	10024706	10024847	.	+	.	gene_id "G4P62_010494"; transcript_id "gnl|WGS:JAAVVJ|G4P62_T017281"; locus_tag "G4P62_010494"; note "transcript variant X2"; orig_protein_id "gnl|WGS:JAAVVJ|G4P62_P017281"; orig_transcript_id "gnl|WGS:JAAVVJ|G4P62_T017281"; product "AMP deaminase 2-like"; transcript_biotype "mRNA"; exon_number "6";
CM025021.1	Genbank	exon	10024919	10025008	.	+	.	gene_id "G4P62_010494"; transcript_id "gnl|WGS:JAAVVJ|G4P62_T017281"; locus_tag "G4P62_010494"; note "transcript variant X2"; orig_protein_id "gnl|WGS:JAAVVJ|G4P62_P017281"; orig_transcript_id "gnl|WGS:JAAVVJ|G4P62_T017281"; product "AMP deaminase 2-like"; transcript_biotype "mRNA"; exon_number "7";
CM025021.1	Genbank	exon	10025079	10025208	.	+	.	gene_id "G4P62_010494"; transcript_id "gnl|WGS:JAAVVJ|G4P62_T017281"; locus_tag "G4P62_010494"; note "transcript variant X2"; orig_protein_id "gnl|WGS:JAAVVJ|G4P62_P017281"; orig_transcript_id "gnl|WGS:JAAVVJ|G4P62_T017281"; product "AMP deaminase 2-like"; transcript_biotype "mRNA"; exon_number "8";
CM025021.1	Genbank	exon	10025300	10025494	.	+	.	gene_id "G4P62_010494"; transcript_id "gnl|WGS:JAAVVJ|G4P62_T017281"; locus_tag "G4P62_010494"; note "transcript variant X2"; orig_protein_id "gnl|WGS:JAAVVJ|G4P62_P017281"; orig_transcript_id "gnl|WGS:JAAVVJ|G4P62_T017281"; product "AMP deaminase 2-like"; transcript_biotype "mRNA"; exon_number "9";
CM025021.1	Genbank	exon	10025579	10025710	.	+	.	gene_id "G4P62_010494"; transcript_id "gnl|WGS:JAAVVJ|G4P62_T017281"; locus_tag "G4P62_010494"; note "transcript variant X2"; orig_protein_id "gnl|WGS:JAAVVJ|G4P62_P017281"; orig_transcript_id "gnl|WGS:JAAVVJ|G4P62_T017281"; product "AMP deaminase 2-like"; transcript_biotype "mRNA"; exon_number "10";
CM025021.1	Genbank	exon	10025798	10025961	.	+	.	gene_id "G4P62_010494"; transcript_id "gnl|WGS:JAAVVJ|G4P62_T017281"; locus_tag "G4P62_010494"; note "transcript variant X2"; orig_protein_id "gnl|WGS:JAAVVJ|G4P62_P017281"; orig_transcript_id "gnl|WGS:JAAVVJ|G4P62_T017281"; product "AMP deaminase 2-like"; transcript_biotype "mRNA"; exon_number "11";
CM025021.1	Genbank	exon	10027463	10027589	.	+	.	gene_id "G4P62_010494"; transcript_id "gnl|WGS:JAAVVJ|G4P62_T017281"; locus_tag "G4P62_010494"; note "transcript variant X2"; orig_protein_id "gnl|WGS:JAAVVJ|G4P62_P017281"; orig_transcript_id "gnl|WGS:JAAVVJ|G4P62_T017281"; product "AMP deaminase 2-like"; transcript_biotype "mRNA"; exon_number "12";
CM025021.1	Genbank	exon	10027669	10027832	.	+	.	gene_id "G4P62_010494"; transcript_id "gnl|WGS:JAAVVJ|G4P62_T017281"; locus_tag "G4P62_010494"; note "transcript variant X2"; orig_protein_id "gnl|WGS:JAAVVJ|G4P62_P017281"; orig_transcript_id "gnl|WGS:JAAVVJ|G4P62_T017281"; product "AMP deaminase 2-like"; transcript_biotype "mRNA"; exon_number "13";
CM025021.1	Genbank	exon	10027916	10028036	.	+	.	gene_id "G4P62_010494"; transcript_id "gnl|WGS:JAAVVJ|G4P62_T017281"; locus_tag "G4P62_010494"; note "transcript variant X2"; orig_protein_id "gnl|WGS:JAAVVJ|G4P62_P017281"; orig_transcript_id "gnl|WGS:JAAVVJ|G4P62_T017281"; product "AMP deaminase 2-like"; transcript_biotype "mRNA"; exon_number "14";
CM025021.1	Genbank	exon	10031538	10031711	.	+	.	gene_id "G4P62_010494"; transcript_id "gnl|WGS:JAAVVJ|G4P62_T017281"; locus_tag "G4P62_010494"; note "transcript variant X2"; orig_protein_id "gnl|WGS:JAAVVJ|G4P62_P017281"; orig_transcript_id "gnl|WGS:JAAVVJ|G4P62_T017281"; product "AMP deaminase 2-like"; transcript_biotype "mRNA"; exon_number "15";
CM025021.1	Genbank	exon	10031783	10031893	.	+	.	gene_id "G4P62_010494"; transcript_id "gnl|WGS:JAAVVJ|G4P62_T017281"; locus_tag "G4P62_010494"; note "transcript variant X2"; orig_protein_id "gnl|WGS:JAAVVJ|G4P62_P017281"; orig_transcript_id "gnl|WGS:JAAVVJ|G4P62_T017281"; product "AMP deaminase 2-like"; transcript_biotype "mRNA"; exon_number "16";
CM025021.1	Genbank	exon	10031996	10034322	.	+	.	gene_id "G4P62_010494"; transcript_id "gnl|WGS:JAAVVJ|G4P62_T017281"; locus_tag "G4P62_010494"; note "transcript variant X2"; orig_protein_id "gnl|WGS:JAAVVJ|G4P62_P017281"; orig_transcript_id "gnl|WGS:JAAVVJ|G4P62_T017281"; product "AMP deaminase 2-like"; transcript_biotype "mRNA"; exon_number "17";
CM025021.1	Genbank	CDS	10007326	10007713	.	+	0	gene_id "G4P62_010494"; transcript_id "gnl|WGS:JAAVVJ|G4P62_T017281"; gbkey "CDS"; locus_tag "G4P62_010494"; orig_transcript_id "gnl|WGS:JAAVVJ|G4P62_T017281"; product "transcript variant X2"; protein_id "KAF7208683.1"; exon_number "1";
CM025021.1	Genbank	CDS	10020574	10020704	.	+	2	gene_id "G4P62_010494"; transcript_id "gnl|WGS:JAAVVJ|G4P62_T017281"; gbkey "CDS"; locus_tag "G4P62_010494"; orig_transcript_id "gnl|WGS:JAAVVJ|G4P62_T017281"; product "transcript variant X2"; protein_id "KAF7208683.1"; exon_number "2";
CM025021.1	Genbank	CDS	10020948	10021078	.	+	0	gene_id "G4P62_010494"; transcript_id "gnl|WGS:JAAVVJ|G4P62_T017281"; gbkey "CDS"; locus_tag "G4P62_010494"; orig_transcript_id "gnl|WGS:JAAVVJ|G4P62_T017281"; product "transcript variant X2"; protein_id "KAF7208683.1"; exon_number "3";
CM025021.1	Genbank	CDS	10022594	10022705	.	+	1	gene_id "G4P62_010494"; transcript_id "gnl|WGS:JAAVVJ|G4P62_T017281"; gbkey "CDS"; locus_tag "G4P62_010494"; orig_transcript_id "gnl|WGS:JAAVVJ|G4P62_T017281"; product "transcript variant X2"; protein_id "KAF7208683.1"; exon_number "4";
CM025021.1	Genbank	CDS	10022788	10022974	.	+	0	gene_id "G4P62_010494"; transcript_id "gnl|WGS:JAAVVJ|G4P62_T017281"; gbkey "CDS"; locus_tag "G4P62_010494"; orig_transcript_id "gnl|WGS:JAAVVJ|G4P62_T017281"; product "transcript variant X2"; protein_id "KAF7208683.1"; exon_number "5";
CM025021.1	Genbank	CDS	10024706	10024847	.	+	2	gene_id "G4P62_010494"; transcript_id "gnl|WGS:JAAVVJ|G4P62_T017281"; gbkey "CDS"; locus_tag "G4P62_010494"; orig_transcript_id "gnl|WGS:JAAVVJ|G4P62_T017281"; product "transcript variant X2"; protein_id "KAF7208683.1"; exon_number "6";
CM025021.1	Genbank	CDS	10024919	10025008	.	+	1	gene_id "G4P62_010494"; transcript_id "gnl|WGS:JAAVVJ|G4P62_T017281"; gbkey "CDS"; locus_tag "G4P62_010494"; orig_transcript_id "gnl|WGS:JAAVVJ|G4P62_T017281"; product "transcript variant X2"; protein_id "KAF7208683.1"; exon_number "7";
CM025021.1	Genbank	CDS	10025079	10025208	.	+	1	gene_id "G4P62_010494"; transcript_id "gnl|WGS:JAAVVJ|G4P62_T017281"; gbkey "CDS"; locus_tag "G4P62_010494"; orig_transcript_id "gnl|WGS:JAAVVJ|G4P62_T017281"; product "transcript variant X2"; protein_id "KAF7208683.1"; exon_number "8";
CM025021.1	Genbank	CDS	10025300	10025494	.	+	0	gene_id "G4P62_010494"; transcript_id "gnl|WGS:JAAVVJ|G4P62_T017281"; gbkey "CDS"; locus_tag "G4P62_010494"; orig_transcript_id "gnl|WGS:JAAVVJ|G4P62_T017281"; product "transcript variant X2"; protein_id "KAF7208683.1"; exon_number "9";
CM025021.1	Genbank	CDS	10025579	10025710	.	+	0	gene_id "G4P62_010494"; transcript_id "gnl|WGS:JAAVVJ|G4P62_T017281"; gbkey "CDS"; locus_tag "G4P62_010494"; orig_transcript_id "gnl|WGS:JAAVVJ|G4P62_T017281"; product "transcript variant X2"; protein_id "KAF7208683.1"; exon_number "10";
CM025021.1	Genbank	CDS	10025798	10025961	.	+	0	gene_id "G4P62_010494"; transcript_id "gnl|WGS:JAAVVJ|G4P62_T017281"; gbkey "CDS"; locus_tag "G4P62_010494"; orig_transcript_id "gnl|WGS:JAAVVJ|G4P62_T017281"; product "transcript variant X2"; protein_id "KAF7208683.1"; exon_number "11";
CM025021.1	Genbank	CDS	10027463	10027589	.	+	1	gene_id "G4P62_010494"; transcript_id "gnl|WGS:JAAVVJ|G4P62_T017281"; gbkey "CDS"; locus_tag "G4P62_010494"; orig_transcript_id "gnl|WGS:JAAVVJ|G4P62_T017281"; product "transcript variant X2"; protein_id "KAF7208683.1"; exon_number "12";
CM025021.1	Genbank	CDS	10027669	10027832	.	+	0	gene_id "G4P62_010494"; transcript_id "gnl|WGS:JAAVVJ|G4P62_T017281"; gbkey "CDS"; locus_tag "G4P62_010494"; orig_transcript_id "gnl|WGS:JAAVVJ|G4P62_T017281"; product "transcript variant X2"; protein_id "KAF7208683.1"; exon_number "13";
CM025021.1	Genbank	CDS	10027916	10028036	.	+	1	gene_id "G4P62_010494"; transcript_id "gnl|WGS:JAAVVJ|G4P62_T017281"; gbkey "CDS"; locus_tag "G4P62_010494"; orig_transcript_id "gnl|WGS:JAAVVJ|G4P62_T017281"; product "transcript variant X2"; protein_id "KAF7208683.1"; exon_number "14";
CM025021.1	Genbank	CDS	10031538	10031711	.	+	0	gene_id "G4P62_010494"; transcript_id "gnl|WGS:JAAVVJ|G4P62_T017281"; gbkey "CDS"; locus_tag "G4P62_010494"; orig_transcript_id "gnl|WGS:JAAVVJ|G4P62_T017281"; product "transcript variant X2"; protein_id "KAF7208683.1"; exon_number "15";
CM025021.1	Genbank	CDS	10031783	10031893	.	+	0	gene_id "G4P62_010494"; transcript_id "gnl|WGS:JAAVVJ|G4P62_T017281"; gbkey "CDS"; locus_tag "G4P62_010494"; orig_transcript_id "gnl|WGS:JAAVVJ|G4P62_T017281"; product "transcript variant X2"; protein_id "KAF7208683.1"; exon_number "16";
CM025021.1	Genbank	CDS	10031996	10032199	.	+	0	gene_id "G4P62_010494"; transcript_id "gnl|WGS:JAAVVJ|G4P62_T017281"; gbkey "CDS"; locus_tag "G4P62_010494"; orig_transcript_id "gnl|WGS:JAAVVJ|G4P62_T017281"; product "transcript variant X2"; protein_id "KAF7208683.1"; exon_number "17";
CM025021.1	Genbank	start_codon	10007326	10007328	.	+	0	gene_id "G4P62_010494"; transcript_id "gnl|WGS:JAAVVJ|G4P62_T017281"; gbkey "CDS"; locus_tag "G4P62_010494"; orig_transcript_id "gnl|WGS:JAAVVJ|G4P62_T017281"; product "transcript variant X2"; protein_id "KAF7208683.1"; exon_number "1";
CM025021.1	Genbank	stop_codon	10032200	10032202	.	+	0	gene_id "G4P62_010494"; transcript_id "gnl|WGS:JAAVVJ|G4P62_T017281"; gbkey "CDS"; locus_tag "G4P62_010494"; orig_transcript_id "gnl|WGS:JAAVVJ|G4P62_T017281"; product "transcript variant X2"; protein_id "KAF7208683.1"; exon_number "17";
CM025021.1	Genbank	transcript	10014839	10034322	.	+	.	gene_id "G4P62_010494"; transcript_id "gnl|WGS:JAAVVJ|G4P62_T017283"; gbkey "mRNA"; locus_tag "G4P62_010494"; note "transcript variant X5"; orig_protein_id "gnl|WGS:JAAVVJ|G4P62_P017283"; orig_transcript_id "gnl|WGS:JAAVVJ|G4P62_T017283"; product "AMP deaminase 2-like"; transcript_biotype "mRNA";
CM025021.1	Genbank	exon	10014839	10015176	.	+	.	gene_id "G4P62_010494"; transcript_id "gnl|WGS:JAAVVJ|G4P62_T017283"; locus_tag "G4P62_010494"; note "transcript variant X5"; orig_protein_id "gnl|WGS:JAAVVJ|G4P62_P017283"; orig_transcript_id "gnl|WGS:JAAVVJ|G4P62_T017283"; product "AMP deaminase 2-like"; transcript_biotype "mRNA"; exon_number "1";
CM025021.1	Genbank	exon	10020574	10020704	.	+	.	gene_id "G4P62_010494"; transcript_id "gnl|WGS:JAAVVJ|G4P62_T017283"; locus_tag "G4P62_010494"; note "transcript variant X5"; orig_protein_id "gnl|WGS:JAAVVJ|G4P62_P017283"; orig_transcript_id "gnl|WGS:JAAVVJ|G4P62_T017283"; product "AMP deaminase 2-like"; transcript_biotype "mRNA"; exon_number "2";
CM025021.1	Genbank	exon	10020948	10021078	.	+	.	gene_id "G4P62_010494"; transcript_id "gnl|WGS:JAAVVJ|G4P62_T017283"; locus_tag "G4P62_010494"; note "transcript variant X5"; orig_protein_id "gnl|WGS:JAAVVJ|G4P62_P017283"; orig_transcript_id "gnl|WGS:JAAVVJ|G4P62_T017283"; product "AMP deaminase 2-like"; transcript_biotype "mRNA"; exon_number "3";
CM025021.1	Genbank	exon	10021581	10021649	.	+	.	gene_id "G4P62_010494"; transcript_id "gnl|WGS:JAAVVJ|G4P62_T017283"; locus_tag "G4P62_010494"; note "transcript variant X5"; orig_protein_id "gnl|WGS:JAAVVJ|G4P62_P017283"; orig_transcript_id "gnl|WGS:JAAVVJ|G4P62_T017283"; product "AMP deaminase 2-like"; transcript_biotype "mRNA"; exon_number "4";
CM025021.1	Genbank	exon	10022594	10022705	.	+	.	gene_id "G4P62_010494"; transcript_id "gnl|WGS:JAAVVJ|G4P62_T017283"; locus_tag "G4P62_010494"; note "transcript variant X5"; orig_protein_id "gnl|WGS:JAAVVJ|G4P62_P017283"; orig_transcript_id "gnl|WGS:JAAVVJ|G4P62_T017283"; product "AMP deaminase 2-like"; transcript_biotype "mRNA"; exon_number "5";
CM025021.1	Genbank	exon	10022788	10022974	.	+	.	gene_id "G4P62_010494"; transcript_id "gnl|WGS:JAAVVJ|G4P62_T017283"; locus_tag "G4P62_010494"; note "transcript variant X5"; orig_protein_id "gnl|WGS:JAAVVJ|G4P62_P017283"; orig_transcript_id "gnl|WGS:JAAVVJ|G4P62_T017283"; product "AMP deaminase 2-like"; transcript_biotype "mRNA"; exon_number "6";
CM025021.1	Genbank	exon	10024706	10024847	.	+	.	gene_id "G4P62_010494"; transcript_id "gnl|WGS:JAAVVJ|G4P62_T017283"; locus_tag "G4P62_010494"; note "transcript variant X5"; orig_protein_id "gnl|WGS:JAAVVJ|G4P62_P017283"; orig_transcript_id "gnl|WGS:JAAVVJ|G4P62_T017283"; product "AMP deaminase 2-like"; transcript_biotype "mRNA"; exon_number "7";
CM025021.1	Genbank	exon	10024919	10025008	.	+	.	gene_id "G4P62_010494"; transcript_id "gnl|WGS:JAAVVJ|G4P62_T017283"; locus_tag "G4P62_010494"; note "transcript variant X5"; orig_protein_id "gnl|WGS:JAAVVJ|G4P62_P017283"; orig_transcript_id "gnl|WGS:JAAVVJ|G4P62_T017283"; product "AMP deaminase 2-like"; transcript_biotype "mRNA"; exon_number "8";
CM025021.1	Genbank	exon	10025079	10025208	.	+	.	gene_id "G4P62_010494"; transcript_id "gnl|WGS:JAAVVJ|G4P62_T017283"; locus_tag "G4P62_010494"; note "transcript variant X5"; orig_protein_id "gnl|WGS:JAAVVJ|G4P62_P017283"; orig_transcript_id "gnl|WGS:JAAVVJ|G4P62_T017283"; product "AMP deaminase 2-like"; transcript_biotype "mRNA"; exon_number "9";
CM025021.1	Genbank	exon	10025300	10025494	.	+	.	gene_id "G4P62_010494"; transcript_id "gnl|WGS:JAAVVJ|G4P62_T017283"; locus_tag "G4P62_010494"; note "transcript variant X5"; orig_protein_id "gnl|WGS:JAAVVJ|G4P62_P017283"; orig_transcript_id "gnl|WGS:JAAVVJ|G4P62_T017283"; product "AMP deaminase 2-like"; transcript_biotype "mRNA"; exon_number "10";
CM025021.1	Genbank	exon	10025579	10025710	.	+	.	gene_id "G4P62_010494"; transcript_id "gnl|WGS:JAAVVJ|G4P62_T017283"; locus_tag "G4P62_010494"; note "transcript variant X5"; orig_protein_id "gnl|WGS:JAAVVJ|G4P62_P017283"; orig_transcript_id "gnl|WGS:JAAVVJ|G4P62_T017283"; product "AMP deaminase 2-like"; transcript_biotype "mRNA"; exon_number "11";
CM025021.1	Genbank	exon	10025798	10025961	.	+	.	gene_id "G4P62_010494"; transcript_id "gnl|WGS:JAAVVJ|G4P62_T017283"; locus_tag "G4P62_010494"; note "transcript variant X5"; orig_protein_id "gnl|WGS:JAAVVJ|G4P62_P017283"; orig_transcript_id "gnl|WGS:JAAVVJ|G4P62_T017283"; product "AMP deaminase 2-like"; transcript_biotype "mRNA"; exon_number "12";
CM025021.1	Genbank	exon	10027463	10027589	.	+	.	gene_id "G4P62_010494"; transcript_id "gnl|WGS:JAAVVJ|G4P62_T017283"; locus_tag "G4P62_010494"; note "transcript variant X5"; orig_protein_id "gnl|WGS:JAAVVJ|G4P62_P017283"; orig_transcript_id "gnl|WGS:JAAVVJ|G4P62_T017283"; product "AMP deaminase 2-like"; transcript_biotype "mRNA"; exon_number "13";
CM025021.1	Genbank	exon	10027669	10027832	.	+	.	gene_id "G4P62_010494"; transcript_id "gnl|WGS:JAAVVJ|G4P62_T017283"; locus_tag "G4P62_010494"; note "transcript variant X5"; orig_protein_id "gnl|WGS:JAAVVJ|G4P62_P017283"; orig_transcript_id "gnl|WGS:JAAVVJ|G4P62_T017283"; product "AMP deaminase 2-like"; transcript_biotype "mRNA"; exon_number "14";
CM025021.1	Genbank	exon	10027916	10028036	.	+	.	gene_id "G4P62_010494"; transcript_id "gnl|WGS:JAAVVJ|G4P62_T017283"; locus_tag "G4P62_010494"; note "transcript variant X5"; orig_protein_id "gnl|WGS:JAAVVJ|G4P62_P017283"; orig_transcript_id "gnl|WGS:JAAVVJ|G4P62_T017283"; product "AMP deaminase 2-like"; transcript_biotype "mRNA"; exon_number "15";
CM025021.1	Genbank	exon	10031538	10031711	.	+	.	gene_id "G4P62_010494"; transcript_id "gnl|WGS:JAAVVJ|G4P62_T017283"; locus_tag "G4P62_010494"; note "transcript variant X5"; orig_protein_id "gnl|WGS:JAAVVJ|G4P62_P017283"; orig_transcript_id "gnl|WGS:JAAVVJ|G4P62_T017283"; product "AMP deaminase 2-like"; transcript_biotype "mRNA"; exon_number "16";
CM025021.1	Genbank	exon	10031783	10031893	.	+	.	gene_id "G4P62_010494"; transcript_id "gnl|WGS:JAAVVJ|G4P62_T017283"; locus_tag "G4P62_010494"; note "transcript variant X5"; orig_protein_id "gnl|WGS:JAAVVJ|G4P62_P017283"; orig_transcript_id "gnl|WGS:JAAVVJ|G4P62_T017283"; product "AMP deaminase 2-like"; transcript_biotype "mRNA"; exon_number "17";
CM025021.1	Genbank	exon	10031996	10034322	.	+	.	gene_id "G4P62_010494"; transcript_id "gnl|WGS:JAAVVJ|G4P62_T017283"; locus_tag "G4P62_010494"; note "transcript variant X5"; orig_protein_id "gnl|WGS:JAAVVJ|G4P62_P017283"; orig_transcript_id "gnl|WGS:JAAVVJ|G4P62_T017283"; product "AMP deaminase 2-like"; transcript_biotype "mRNA"; exon_number "18";
CM025021.1	Genbank	CDS	10020675	10020704	.	+	0	gene_id "G4P62_010494"; transcript_id "gnl|WGS:JAAVVJ|G4P62_T017283"; gbkey "CDS"; locus_tag "G4P62_010494"; orig_transcript_id "gnl|WGS:JAAVVJ|G4P62_T017283"; product "transcript variant X5"; protein_id "KAF7208685.1"; exon_number "2";
CM025021.1	Genbank	CDS	10020948	10021078	.	+	0	gene_id "G4P62_010494"; transcript_id "gnl|WGS:JAAVVJ|G4P62_T017283"; gbkey "CDS"; locus_tag "G4P62_010494"; orig_transcript_id "gnl|WGS:JAAVVJ|G4P62_T017283"; product "transcript variant X5"; protein_id "KAF7208685.1"; exon_number "3";
CM025021.1	Genbank	CDS	10021581	10021649	.	+	1	gene_id "G4P62_010494"; transcript_id "gnl|WGS:JAAVVJ|G4P62_T017283"; gbkey "CDS"; locus_tag "G4P62_010494"; orig_transcript_id "gnl|WGS:JAAVVJ|G4P62_T017283"; product "transcript variant X5"; protein_id "KAF7208685.1"; exon_number "4";
CM025021.1	Genbank	CDS	10022594	10022705	.	+	1	gene_id "G4P62_010494"; transcript_id "gnl|WGS:JAAVVJ|G4P62_T017283"; gbkey "CDS"; locus_tag "G4P62_010494"; orig_transcript_id "gnl|WGS:JAAVVJ|G4P62_T017283"; product "transcript variant X5"; protein_id "KAF7208685.1"; exon_number "5";
CM025021.1	Genbank	CDS	10022788	10022974	.	+	0	gene_id "G4P62_010494"; transcript_id "gnl|WGS:JAAVVJ|G4P62_T017283"; gbkey "CDS"; locus_tag "G4P62_010494"; orig_transcript_id "gnl|WGS:JAAVVJ|G4P62_T017283"; product "transcript variant X5"; protein_id "KAF7208685.1"; exon_number "6";
CM025021.1	Genbank	CDS	10024706	10024847	.	+	2	gene_id "G4P62_010494"; transcript_id "gnl|WGS:JAAVVJ|G4P62_T017283"; gbkey "CDS"; locus_tag "G4P62_010494"; orig_transcript_id "gnl|WGS:JAAVVJ|G4P62_T017283"; product "transcript variant X5"; protein_id "KAF7208685.1"; exon_number "7";
CM025021.1	Genbank	CDS	10024919	10025008	.	+	1	gene_id "G4P62_010494"; transcript_id "gnl|WGS:JAAVVJ|G4P62_T017283"; gbkey "CDS"; locus_tag "G4P62_010494"; orig_transcript_id "gnl|WGS:JAAVVJ|G4P62_T017283"; product "transcript variant X5"; protein_id "KAF7208685.1"; exon_number "8";
CM025021.1	Genbank	CDS	10025079	10025208	.	+	1	gene_id "G4P62_010494"; transcript_id "gnl|WGS:JAAVVJ|G4P62_T017283"; gbkey "CDS"; locus_tag "G4P62_010494"; orig_transcript_id "gnl|WGS:JAAVVJ|G4P62_T017283"; product "transcript variant X5"; protein_id "KAF7208685.1"; exon_number "9";
CM025021.1	Genbank	CDS	10025300	10025494	.	+	0	gene_id "G4P62_010494"; transcript_id "gnl|WGS:JAAVVJ|G4P62_T017283"; gbkey "CDS"; locus_tag "G4P62_010494"; orig_transcript_id "gnl|WGS:JAAVVJ|G4P62_T017283"; product "transcript variant X5"; protein_id "KAF7208685.1"; exon_number "10";
CM025021.1	Genbank	CDS	10025579	10025710	.	+	0	gene_id "G4P62_010494"; transcript_id "gnl|WGS:JAAVVJ|G4P62_T017283"; gbkey "CDS"; locus_tag "G4P62_010494"; orig_transcript_id "gnl|WGS:JAAVVJ|G4P62_T017283"; product "transcript variant X5"; protein_id "KAF7208685.1"; exon_number "11";
CM025021.1	Genbank	CDS	10025798	10025961	.	+	0	gene_id "G4P62_010494"; transcript_id "gnl|WGS:JAAVVJ|G4P62_T017283"; gbkey "CDS"; locus_tag "G4P62_010494"; orig_transcript_id "gnl|WGS:JAAVVJ|G4P62_T017283"; product "transcript variant X5"; protein_id "KAF7208685.1"; exon_number "12";
CM025021.1	Genbank	CDS	10027463	10027589	.	+	1	gene_id "G4P62_010494"; transcript_id "gnl|WGS:JAAVVJ|G4P62_T017283"; gbkey "CDS"; locus_tag "G4P62_010494"; orig_transcript_id "gnl|WGS:JAAVVJ|G4P62_T017283"; product "transcript variant X5"; protein_id "KAF7208685.1"; exon_number "13";
CM025021.1	Genbank	CDS	10027669	10027832	.	+	0	gene_id "G4P62_010494"; transcript_id "gnl|WGS:JAAVVJ|G4P62_T017283"; gbkey "CDS"; locus_tag "G4P62_010494"; orig_transcript_id "gnl|WGS:JAAVVJ|G4P62_T017283"; product "transcript variant X5"; protein_id "KAF7208685.1"; exon_number "14";
CM025021.1	Genbank	CDS	10027916	10028036	.	+	1	gene_id "G4P62_010494"; transcript_id "gnl|WGS:JAAVVJ|G4P62_T017283"; gbkey "CDS"; locus_tag "G4P62_010494"; orig_transcript_id "gnl|WGS:JAAVVJ|G4P62_T017283"; product "transcript variant X5"; protein_id "KAF7208685.1"; exon_number "15";
CM025021.1	Genbank	CDS	10031538	10031711	.	+	0	gene_id "G4P62_010494"; transcript_id "gnl|WGS:JAAVVJ|G4P62_T017283"; gbkey "CDS"; locus_tag "G4P62_010494"; orig_transcript_id "gnl|WGS:JAAVVJ|G4P62_T017283"; product "transcript variant X5"; protein_id "KAF7208685.1"; exon_number "16";
CM025021.1	Genbank	CDS	10031783	10031893	.	+	0	gene_id "G4P62_010494"; transcript_id "gnl|WGS:JAAVVJ|G4P62_T017283"; gbkey "CDS"; locus_tag "G4P62_010494"; orig_transcript_id "gnl|WGS:JAAVVJ|G4P62_T017283"; product "transcript variant X5"; protein_id "KAF7208685.1"; exon_number "17";
CM025021.1	Genbank	CDS	10031996	10032199	.	+	0	gene_id "G4P62_010494"; transcript_id "gnl|WGS:JAAVVJ|G4P62_T017283"; gbkey "CDS"; locus_tag "G4P62_010494"; orig_transcript_id "gnl|WGS:JAAVVJ|G4P62_T017283"; product "transcript variant X5"; protein_id "KAF7208685.1"; exon_number "18";
CM025021.1	Genbank	start_codon	10020675	10020677	.	+	0	gene_id "G4P62_010494"; transcript_id "gnl|WGS:JAAVVJ|G4P62_T017283"; gbkey "CDS"; locus_tag "G4P62_010494"; orig_transcript_id "gnl|WGS:JAAVVJ|G4P62_T017283"; product "transcript variant X5"; protein_id "KAF7208685.1"; exon_number "2";
CM025021.1	Genbank	stop_codon	10032200	10032202	.	+	0	gene_id "G4P62_010494"; transcript_id "gnl|WGS:JAAVVJ|G4P62_T017283"; gbkey "CDS"; locus_tag "G4P62_010494"; orig_transcript_id "gnl|WGS:JAAVVJ|G4P62_T017283"; product "transcript variant X5"; protein_id "KAF7208685.1"; exon_number "18";
CM025021.1	Genbank	gene	10034324	10045300	.	-	.	gene_id "G4P62_010493"; transcript_id ""; description "epidermal growth factor receptor kinase"; gbkey "Gene"; gene_biotype "protein_coding"; locus_tag "G4P62_010493"; note "LOC107385752";
CM025021.1	Genbank	transcript	10034324	10045300	.	-	.	gene_id "G4P62_010493"; transcript_id "gnl|WGS:JAAVVJ|G4P62_T017276"; gbkey "mRNA"; locus_tag "G4P62_010493"; note "transcript variant X1"; orig_protein_id "gnl|WGS:JAAVVJ|G4P62_P017276"; orig_transcript_id "gnl|WGS:JAAVVJ|G4P62_T017276"; product "epidermal growth factor receptor kinase substrate 8-like protein 3"; transcript_biotype "mRNA";
CM025021.1	Genbank	exon	10045155	10045300	.	-	.	gene_id "G4P62_010493"; transcript_id "gnl|WGS:JAAVVJ|G4P62_T017276"; locus_tag "G4P62_010493"; note "transcript variant X1"; orig_protein_id "gnl|WGS:JAAVVJ|G4P62_P017276"; orig_transcript_id "gnl|WGS:JAAVVJ|G4P62_T017276"; product "epidermal growth factor receptor kinase substrate 8-like protein 3"; transcript_biotype "mRNA"; exon_number "1";
CM025021.1	Genbank	exon	10044732	10044811	.	-	.	gene_id "G4P62_010493"; transcript_id "gnl|WGS:JAAVVJ|G4P62_T017276"; locus_tag "G4P62_010493"; note "transcript variant X1"; orig_protein_id "gnl|WGS:JAAVVJ|G4P62_P017276"; orig_transcript_id "gnl|WGS:JAAVVJ|G4P62_T017276"; product "epidermal growth factor receptor kinase substrate 8-like protein 3"; transcript_biotype "mRNA"; exon_number "2";
CM025021.1	Genbank	exon	10044584	10044657	.	-	.	gene_id "G4P62_010493"; transcript_id "gnl|WGS:JAAVVJ|G4P62_T017276"; locus_tag "G4P62_010493"; note "transcript variant X1"; orig_protein_id "gnl|WGS:JAAVVJ|G4P62_P017276"; orig_transcript_id "gnl|WGS:JAAVVJ|G4P62_T017276"; product "epidermal growth factor receptor kinase substrate 8-like protein 3"; transcript_biotype "mRNA"; exon_number "3";
CM025021.1	Genbank	exon	10044444	10044508	.	-	.	gene_id "G4P62_010493"; transcript_id "gnl|WGS:JAAVVJ|G4P62_T017276"; locus_tag "G4P62_010493"; note "transcript variant X1"; orig_protein_id "gnl|WGS:JAAVVJ|G4P62_P017276"; orig_transcript_id "gnl|WGS:JAAVVJ|G4P62_T017276"; product "epidermal growth factor receptor kinase substrate 8-like protein 3"; transcript_biotype "mRNA"; exon_number "4";
CM025021.1	Genbank	exon	10044201	10044359	.	-	.	gene_id "G4P62_010493"; transcript_id "gnl|WGS:JAAVVJ|G4P62_T017276"; locus_tag "G4P62_010493"; note "transcript variant X1"; orig_protein_id "gnl|WGS:JAAVVJ|G4P62_P017276"; orig_transcript_id "gnl|WGS:JAAVVJ|G4P62_T017276"; product "epidermal growth factor receptor kinase substrate 8-like protein 3"; transcript_biotype "mRNA"; exon_number "5";
CM025021.1	Genbank	exon	10041104	10041253	.	-	.	gene_id "G4P62_010493"; transcript_id "gnl|WGS:JAAVVJ|G4P62_T017276"; locus_tag "G4P62_010493"; note "transcript variant X1"; orig_protein_id "gnl|WGS:JAAVVJ|G4P62_P017276"; orig_transcript_id "gnl|WGS:JAAVVJ|G4P62_T017276"; product "epidermal growth factor receptor kinase substrate 8-like protein 3"; transcript_biotype "mRNA"; exon_number "6";
CM025021.1	Genbank	exon	10040902	10040966	.	-	.	gene_id "G4P62_010493"; transcript_id "gnl|WGS:JAAVVJ|G4P62_T017276"; locus_tag "G4P62_010493"; note "transcript variant X1"; orig_protein_id "gnl|WGS:JAAVVJ|G4P62_P017276"; orig_transcript_id "gnl|WGS:JAAVVJ|G4P62_T017276"; product "epidermal growth factor receptor kinase substrate 8-like protein 3"; transcript_biotype "mRNA"; exon_number "7";
CM025021.1	Genbank	exon	10040732	10040823	.	-	.	gene_id "G4P62_010493"; transcript_id "gnl|WGS:JAAVVJ|G4P62_T017276"; locus_tag "G4P62_010493"; note "transcript variant X1"; orig_protein_id "gnl|WGS:JAAVVJ|G4P62_P017276"; orig_transcript_id "gnl|WGS:JAAVVJ|G4P62_T017276"; product "epidermal growth factor receptor kinase substrate 8-like protein 3"; transcript_biotype "mRNA"; exon_number "8";
CM025021.1	Genbank	exon	10040327	10040469	.	-	.	gene_id "G4P62_010493"; transcript_id "gnl|WGS:JAAVVJ|G4P62_T017276"; locus_tag "G4P62_010493"; note "transcript variant X1"; orig_protein_id "gnl|WGS:JAAVVJ|G4P62_P017276"; orig_transcript_id "gnl|WGS:JAAVVJ|G4P62_T017276"; product "epidermal growth factor receptor kinase substrate 8-like protein 3"; transcript_biotype "mRNA"; exon_number "9";
CM025021.1	Genbank	exon	10040132	10040234	.	-	.	gene_id "G4P62_010493"; transcript_id "gnl|WGS:JAAVVJ|G4P62_T017276"; locus_tag "G4P62_010493"; note "transcript variant X1"; orig_protein_id "gnl|WGS:JAAVVJ|G4P62_P017276"; orig_transcript_id "gnl|WGS:JAAVVJ|G4P62_T017276"; product "epidermal growth factor receptor kinase substrate 8-like protein 3"; transcript_biotype "mRNA"; exon_number "10";
CM025021.1	Genbank	exon	10039983	10040056	.	-	.	gene_id "G4P62_010493"; transcript_id "gnl|WGS:JAAVVJ|G4P62_T017276"; locus_tag "G4P62_010493"; note "transcript variant X1"; orig_protein_id "gnl|WGS:JAAVVJ|G4P62_P017276"; orig_transcript_id "gnl|WGS:JAAVVJ|G4P62_T017276"; product "epidermal growth factor receptor kinase substrate 8-like protein 3"; transcript_biotype "mRNA"; exon_number "11";
CM025021.1	Genbank	exon	10039829	10039903	.	-	.	gene_id "G4P62_010493"; transcript_id "gnl|WGS:JAAVVJ|G4P62_T017276"; locus_tag "G4P62_010493"; note "transcript variant X1"; orig_protein_id "gnl|WGS:JAAVVJ|G4P62_P017276"; orig_transcript_id "gnl|WGS:JAAVVJ|G4P62_T017276"; product "epidermal growth factor receptor kinase substrate 8-like protein 3"; transcript_biotype "mRNA"; exon_number "12";
CM025021.1	Genbank	exon	10039489	10039634	.	-	.	gene_id "G4P62_010493"; transcript_id "gnl|WGS:JAAVVJ|G4P62_T017276"; locus_tag "G4P62_010493"; note "transcript variant X1"; orig_protein_id "gnl|WGS:JAAVVJ|G4P62_P017276"; orig_transcript_id "gnl|WGS:JAAVVJ|G4P62_T017276"; product "epidermal growth factor receptor kinase substrate 8-like protein 3"; transcript_biotype "mRNA"; exon_number "13";
CM025021.1	Genbank	exon	10039110	10039401	.	-	.	gene_id "G4P62_010493"; transcript_id "gnl|WGS:JAAVVJ|G4P62_T017276"; locus_tag "G4P62_010493"; note "transcript variant X1"; orig_protein_id "gnl|WGS:JAAVVJ|G4P62_P017276"; orig_transcript_id "gnl|WGS:JAAVVJ|G4P62_T017276"; product "epidermal growth factor receptor kinase substrate 8-like protein 3"; transcript_biotype "mRNA"; exon_number "14";
CM025021.1	Genbank	exon	10035843	10035886	.	-	.	gene_id "G4P62_010493"; transcript_id "gnl|WGS:JAAVVJ|G4P62_T017276"; locus_tag "G4P62_010493"; note "transcript variant X1"; orig_protein_id "gnl|WGS:JAAVVJ|G4P62_P017276"; orig_transcript_id "gnl|WGS:JAAVVJ|G4P62_T017276"; product "epidermal growth factor receptor kinase substrate 8-like protein 3"; transcript_biotype "mRNA"; exon_number "15";
CM025021.1	Genbank	exon	10035669	10035765	.	-	.	gene_id "G4P62_010493"; transcript_id "gnl|WGS:JAAVVJ|G4P62_T017276"; locus_tag "G4P62_010493"; note "transcript variant X1"; orig_protein_id "gnl|WGS:JAAVVJ|G4P62_P017276"; orig_transcript_id "gnl|WGS:JAAVVJ|G4P62_T017276"; product "epidermal growth factor receptor kinase substrate 8-like protein 3"; transcript_biotype "mRNA"; exon_number "16";
CM025021.1	Genbank	exon	10035486	10035590	.	-	.	gene_id "G4P62_010493"; transcript_id "gnl|WGS:JAAVVJ|G4P62_T017276"; locus_tag "G4P62_010493"; note "transcript variant X1"; orig_protein_id "gnl|WGS:JAAVVJ|G4P62_P017276"; orig_transcript_id "gnl|WGS:JAAVVJ|G4P62_T017276"; product "epidermal growth factor receptor kinase substrate 8-like protein 3"; transcript_biotype "mRNA"; exon_number "17";
CM025021.1	Genbank	exon	10035320	10035405	.	-	.	gene_id "G4P62_010493"; transcript_id "gnl|WGS:JAAVVJ|G4P62_T017276"; locus_tag "G4P62_010493"; note "transcript variant X1"; orig_protein_id "gnl|WGS:JAAVVJ|G4P62_P017276"; orig_transcript_id "gnl|WGS:JAAVVJ|G4P62_T017276"; product "epidermal growth factor receptor kinase substrate 8-like protein 3"; transcript_biotype "mRNA"; exon_number "18";
CM025021.1	Genbank	exon	10034601	10034733	.	-	.	gene_id "G4P62_010493"; transcript_id "gnl|WGS:JAAVVJ|G4P62_T017276"; locus_tag "G4P62_010493"; note "transcript variant X1"; orig_protein_id "gnl|WGS:JAAVVJ|G4P62_P017276"; orig_transcript_id "gnl|WGS:JAAVVJ|G4P62_T017276"; product "epidermal growth factor receptor kinase substrate 8-like protein 3"; transcript_biotype "mRNA"; exon_number "19";
CM025021.1	Genbank	exon	10034324	10034524	.	-	.	gene_id "G4P62_010493"; transcript_id "gnl|WGS:JAAVVJ|G4P62_T017276"; locus_tag "G4P62_010493"; note "transcript variant X1"; orig_protein_id "gnl|WGS:JAAVVJ|G4P62_P017276"; orig_transcript_id "gnl|WGS:JAAVVJ|G4P62_T017276"; product "epidermal growth factor receptor kinase substrate 8-like protein 3"; transcript_biotype "mRNA"; exon_number "20";
CM025021.1	Genbank	CDS	10044732	10044796	.	-	0	gene_id "G4P62_010493"; transcript_id "gnl|WGS:JAAVVJ|G4P62_T017276"; gbkey "CDS"; locus_tag "G4P62_010493"; orig_transcript_id "gnl|WGS:JAAVVJ|G4P62_T017276"; product "transcript variant X1"; protein_id "KAF7208678.1"; exon_number "2";
CM025021.1	Genbank	CDS	10044584	10044657	.	-	1	gene_id "G4P62_010493"; transcript_id "gnl|WGS:JAAVVJ|G4P62_T017276"; gbkey "CDS"; locus_tag "G4P62_010493"; orig_transcript_id "gnl|WGS:JAAVVJ|G4P62_T017276"; product "transcript variant X1"; protein_id "KAF7208678.1"; exon_number "3";
CM025021.1	Genbank	CDS	10044444	10044508	.	-	2	gene_id "G4P62_010493"; transcript_id "gnl|WGS:JAAVVJ|G4P62_T017276"; gbkey "CDS"; locus_tag "G4P62_010493"; orig_transcript_id "gnl|WGS:JAAVVJ|G4P62_T017276"; product "transcript variant X1"; protein_id "KAF7208678.1"; exon_number "4";
CM025021.1	Genbank	CDS	10044201	10044359	.	-	0	gene_id "G4P62_010493"; transcript_id "gnl|WGS:JAAVVJ|G4P62_T017276"; gbkey "CDS"; locus_tag "G4P62_010493"; orig_transcript_id "gnl|WGS:JAAVVJ|G4P62_T017276"; product "transcript variant X1"; protein_id "KAF7208678.1"; exon_number "5";
CM025021.1	Genbank	CDS	10041104	10041253	.	-	0	gene_id "G4P62_010493"; transcript_id "gnl|WGS:JAAVVJ|G4P62_T017276"; gbkey "CDS"; locus_tag "G4P62_010493"; orig_transcript_id "gnl|WGS:JAAVVJ|G4P62_T017276"; product "transcript variant X1"; protein_id "KAF7208678.1"; exon_number "6";
CM025021.1	Genbank	CDS	10040902	10040966	.	-	0	gene_id "G4P62_010493"; transcript_id "gnl|WGS:JAAVVJ|G4P62_T017276"; gbkey "CDS"; locus_tag "G4P62_010493"; orig_transcript_id "gnl|WGS:JAAVVJ|G4P62_T017276"; product "transcript variant X1"; protein_id "KAF7208678.1"; exon_number "7";
CM025021.1	Genbank	CDS	10040732	10040823	.	-	1	gene_id "G4P62_010493"; transcript_id "gnl|WGS:JAAVVJ|G4P62_T017276"; gbkey "CDS"; locus_tag "G4P62_010493"; orig_transcript_id "gnl|WGS:JAAVVJ|G4P62_T017276"; product "transcript variant X1"; protein_id "KAF7208678.1"; exon_number "8";
CM025021.1	Genbank	CDS	10040327	10040469	.	-	2	gene_id "G4P62_010493"; transcript_id "gnl|WGS:JAAVVJ|G4P62_T017276"; gbkey "CDS"; locus_tag "G4P62_010493"; orig_transcript_id "gnl|WGS:JAAVVJ|G4P62_T017276"; product "transcript variant X1"; protein_id "KAF7208678.1"; exon_number "9";
CM025021.1	Genbank	CDS	10040132	10040234	.	-	0	gene_id "G4P62_010493"; transcript_id "gnl|WGS:JAAVVJ|G4P62_T017276"; gbkey "CDS"; locus_tag "G4P62_010493"; orig_transcript_id "gnl|WGS:JAAVVJ|G4P62_T017276"; product "transcript variant X1"; protein_id "KAF7208678.1"; exon_number "10";
CM025021.1	Genbank	CDS	10039983	10040056	.	-	2	gene_id "G4P62_010493"; transcript_id "gnl|WGS:JAAVVJ|G4P62_T017276"; gbkey "CDS"; locus_tag "G4P62_010493"; orig_transcript_id "gnl|WGS:JAAVVJ|G4P62_T017276"; product "transcript variant X1"; protein_id "KAF7208678.1"; exon_number "11";
CM025021.1	Genbank	CDS	10039829	10039903	.	-	0	gene_id "G4P62_010493"; transcript_id "gnl|WGS:JAAVVJ|G4P62_T017276"; gbkey "CDS"; locus_tag "G4P62_010493"; orig_transcript_id "gnl|WGS:JAAVVJ|G4P62_T017276"; product "transcript variant X1"; protein_id "KAF7208678.1"; exon_number "12";
CM025021.1	Genbank	CDS	10039489	10039634	.	-	0	gene_id "G4P62_010493"; transcript_id "gnl|WGS:JAAVVJ|G4P62_T017276"; gbkey "CDS"; locus_tag "G4P62_010493"; orig_transcript_id "gnl|WGS:JAAVVJ|G4P62_T017276"; product "transcript variant X1"; protein_id "KAF7208678.1"; exon_number "13";
CM025021.1	Genbank	CDS	10039110	10039401	.	-	1	gene_id "G4P62_010493"; transcript_id "gnl|WGS:JAAVVJ|G4P62_T017276"; gbkey "CDS"; locus_tag "G4P62_010493"; orig_transcript_id "gnl|WGS:JAAVVJ|G4P62_T017276"; product "transcript variant X1"; protein_id "KAF7208678.1"; exon_number "14";
CM025021.1	Genbank	CDS	10035843	10035886	.	-	0	gene_id "G4P62_010493"; transcript_id "gnl|WGS:JAAVVJ|G4P62_T017276"; gbkey "CDS"; locus_tag "G4P62_010493"; orig_transcript_id "gnl|WGS:JAAVVJ|G4P62_T017276"; product "transcript variant X1"; protein_id "KAF7208678.1"; exon_number "15";
CM025021.1	Genbank	CDS	10035669	10035765	.	-	1	gene_id "G4P62_010493"; transcript_id "gnl|WGS:JAAVVJ|G4P62_T017276"; gbkey "CDS"; locus_tag "G4P62_010493"; orig_transcript_id "gnl|WGS:JAAVVJ|G4P62_T017276"; product "transcript variant X1"; protein_id "KAF7208678.1"; exon_number "16";
CM025021.1	Genbank	CDS	10035486	10035590	.	-	0	gene_id "G4P62_010493"; transcript_id "gnl|WGS:JAAVVJ|G4P62_T017276"; gbkey "CDS"; locus_tag "G4P62_010493"; orig_transcript_id "gnl|WGS:JAAVVJ|G4P62_T017276"; product "transcript variant X1"; protein_id "KAF7208678.1"; exon_number "17";
CM025021.1	Genbank	CDS	10035320	10035405	.	-	0	gene_id "G4P62_010493"; transcript_id "gnl|WGS:JAAVVJ|G4P62_T017276"; gbkey "CDS"; locus_tag "G4P62_010493"; orig_transcript_id "gnl|WGS:JAAVVJ|G4P62_T017276"; product "transcript variant X1"; protein_id "KAF7208678.1"; exon_number "18";
CM025021.1	Genbank	CDS	10034601	10034733	.	-	1	gene_id "G4P62_010493"; transcript_id "gnl|WGS:JAAVVJ|G4P62_T017276"; gbkey "CDS"; locus_tag "G4P62_010493"; orig_transcript_id "gnl|WGS:JAAVVJ|G4P62_T017276"; product "transcript variant X1"; protein_id "KAF7208678.1"; exon_number "19";
CM025021.1	Genbank	CDS	10034516	10034524	.	-	0	gene_id "G4P62_010493"; transcript_id "gnl|WGS:JAAVVJ|G4P62_T017276"; gbkey "CDS"; locus_tag "G4P62_010493"; orig_transcript_id "gnl|WGS:JAAVVJ|G4P62_T017276"; product "transcript variant X1"; protein_id "KAF7208678.1"; exon_number "20";
CM025021.1	Genbank	start_codon	10044794	10044796	.	-	0	gene_id "G4P62_010493"; transcript_id "gnl|WGS:JAAVVJ|G4P62_T017276"; gbkey "CDS"; locus_tag "G4P62_010493"; orig_transcript_id "gnl|WGS:JAAVVJ|G4P62_T017276"; product "transcript variant X1"; protein_id "KAF7208678.1"; exon_number "2";
CM025021.1	Genbank	stop_codon	10034513	10034515	.	-	0	gene_id "G4P62_010493"; transcript_id "gnl|WGS:JAAVVJ|G4P62_T017276"; gbkey "CDS"; locus_tag "G4P62_010493"; orig_transcript_id "gnl|WGS:JAAVVJ|G4P62_T017276"; product "transcript variant X1"; protein_id "KAF7208678.1"; exon_number "20";
CM025021.1	Genbank	transcript	10034324	10045290	.	-	.	gene_id "G4P62_010493"; transcript_id "gnl|WGS:JAAVVJ|G4P62_T017278"; gbkey "mRNA"; locus_tag "G4P62_010493"; note "transcript variant X3"; orig_protein_id "gnl|WGS:JAAVVJ|G4P62_P017278"; orig_transcript_id "gnl|WGS:JAAVVJ|G4P62_T017278"; product "epidermal growth factor receptor kinase substrate 8-like protein 3"; transcript_biotype "mRNA";
CM025021.1	Genbank	exon	10045155	10045290	.	-	.	gene_id "G4P62_010493"; transcript_id "gnl|WGS:JAAVVJ|G4P62_T017278"; locus_tag "G4P62_010493"; note "transcript variant X3"; orig_protein_id "gnl|WGS:JAAVVJ|G4P62_P017278"; orig_transcript_id "gnl|WGS:JAAVVJ|G4P62_T017278"; product "epidermal growth factor receptor kinase substrate 8-like protein 3"; transcript_biotype "mRNA"; exon_number "1";
CM025021.1	Genbank	exon	10044732	10044797	.	-	.	gene_id "G4P62_010493"; transcript_id "gnl|WGS:JAAVVJ|G4P62_T017278"; locus_tag "G4P62_010493"; note "transcript variant X3"; orig_protein_id "gnl|WGS:JAAVVJ|G4P62_P017278"; orig_transcript_id "gnl|WGS:JAAVVJ|G4P62_T017278"; product "epidermal growth factor receptor kinase substrate 8-like protein 3"; transcript_biotype "mRNA"; exon_number "2";
CM025021.1	Genbank	exon	10044584	10044657	.	-	.	gene_id "G4P62_010493"; transcript_id "gnl|WGS:JAAVVJ|G4P62_T017278"; locus_tag "G4P62_010493"; note "transcript variant X3"; orig_protein_id "gnl|WGS:JAAVVJ|G4P62_P017278"; orig_transcript_id "gnl|WGS:JAAVVJ|G4P62_T017278"; product "epidermal growth factor receptor kinase substrate 8-like protein 3"; transcript_biotype "mRNA"; exon_number "3";
CM025021.1	Genbank	exon	10044444	10044508	.	-	.	gene_id "G4P62_010493"; transcript_id "gnl|WGS:JAAVVJ|G4P62_T017278"; locus_tag "G4P62_010493"; note "transcript variant X3"; orig_protein_id "gnl|WGS:JAAVVJ|G4P62_P017278"; orig_transcript_id "gnl|WGS:JAAVVJ|G4P62_T017278"; product "epidermal growth factor receptor kinase substrate 8-like protein 3"; transcript_biotype "mRNA"; exon_number "4";
CM025021.1	Genbank	exon	10044201	10044359	.	-	.	gene_id "G4P62_010493"; transcript_id "gnl|WGS:JAAVVJ|G4P62_T017278"; locus_tag "G4P62_010493"; note "transcript variant X3"; orig_protein_id "gnl|WGS:JAAVVJ|G4P62_P017278"; orig_transcript_id "gnl|WGS:JAAVVJ|G4P62_T017278"; product "epidermal growth factor receptor kinase substrate 8-like protein 3"; transcript_biotype "mRNA"; exon_number "5";
CM025021.1	Genbank	exon	10041104	10041253	.	-	.	gene_id "G4P62_010493"; transcript_id "gnl|WGS:JAAVVJ|G4P62_T017278"; locus_tag "G4P62_010493"; note "transcript variant X3"; orig_protein_id "gnl|WGS:JAAVVJ|G4P62_P017278"; orig_transcript_id "gnl|WGS:JAAVVJ|G4P62_T017278"; product "epidermal growth factor receptor kinase substrate 8-like protein 3"; transcript_biotype "mRNA"; exon_number "6";
CM025021.1	Genbank	exon	10040902	10040966	.	-	.	gene_id "G4P62_010493"; transcript_id "gnl|WGS:JAAVVJ|G4P62_T017278"; locus_tag "G4P62_010493"; note "transcript variant X3"; orig_protein_id "gnl|WGS:JAAVVJ|G4P62_P017278"; orig_transcript_id "gnl|WGS:JAAVVJ|G4P62_T017278"; product "epidermal growth factor receptor kinase substrate 8-like protein 3"; transcript_biotype "mRNA"; exon_number "7";
CM025021.1	Genbank	exon	10040732	10040823	.	-	.	gene_id "G4P62_010493"; transcript_id "gnl|WGS:JAAVVJ|G4P62_T017278"; locus_tag "G4P62_010493"; note "transcript variant X3"; orig_protein_id "gnl|WGS:JAAVVJ|G4P62_P017278"; orig_transcript_id "gnl|WGS:JAAVVJ|G4P62_T017278"; product "epidermal growth factor receptor kinase substrate 8-like protein 3"; transcript_biotype "mRNA"; exon_number "8";
CM025021.1	Genbank	exon	10040327	10040469	.	-	.	gene_id "G4P62_010493"; transcript_id "gnl|WGS:JAAVVJ|G4P62_T017278"; locus_tag "G4P62_010493"; note "transcript variant X3"; orig_protein_id "gnl|WGS:JAAVVJ|G4P62_P017278"; orig_transcript_id "gnl|WGS:JAAVVJ|G4P62_T017278"; product "epidermal growth factor receptor kinase substrate 8-like protein 3"; transcript_biotype "mRNA"; exon_number "9";
CM025021.1	Genbank	exon	10040132	10040234	.	-	.	gene_id "G4P62_010493"; transcript_id "gnl|WGS:JAAVVJ|G4P62_T017278"; locus_tag "G4P62_010493"; note "transcript variant X3"; orig_protein_id "gnl|WGS:JAAVVJ|G4P62_P017278"; orig_transcript_id "gnl|WGS:JAAVVJ|G4P62_T017278"; product "epidermal growth factor receptor kinase substrate 8-like protein 3"; transcript_biotype "mRNA"; exon_number "10";
CM025021.1	Genbank	exon	10039983	10040056	.	-	.	gene_id "G4P62_010493"; transcript_id "gnl|WGS:JAAVVJ|G4P62_T017278"; locus_tag "G4P62_010493"; note "transcript variant X3"; orig_protein_id "gnl|WGS:JAAVVJ|G4P62_P017278"; orig_transcript_id "gnl|WGS:JAAVVJ|G4P62_T017278"; product "epidermal growth factor receptor kinase substrate 8-like protein 3"; transcript_biotype "mRNA"; exon_number "11";
CM025021.1	Genbank	exon	10039829	10039903	.	-	.	gene_id "G4P62_010493"; transcript_id "gnl|WGS:JAAVVJ|G4P62_T017278"; locus_tag "G4P62_010493"; note "transcript variant X3"; orig_protein_id "gnl|WGS:JAAVVJ|G4P62_P017278"; orig_transcript_id "gnl|WGS:JAAVVJ|G4P62_T017278"; product "epidermal growth factor receptor kinase substrate 8-like protein 3"; transcript_biotype "mRNA"; exon_number "12";
CM025021.1	Genbank	exon	10039489	10039634	.	-	.	gene_id "G4P62_010493"; transcript_id "gnl|WGS:JAAVVJ|G4P62_T017278"; locus_tag "G4P62_010493"; note "transcript variant X3"; orig_protein_id "gnl|WGS:JAAVVJ|G4P62_P017278"; orig_transcript_id "gnl|WGS:JAAVVJ|G4P62_T017278"; product "epidermal growth factor receptor kinase substrate 8-like protein 3"; transcript_biotype "mRNA"; exon_number "13";
CM025021.1	Genbank	exon	10039110	10039401	.	-	.	gene_id "G4P62_010493"; transcript_id "gnl|WGS:JAAVVJ|G4P62_T017278"; locus_tag "G4P62_010493"; note "transcript variant X3"; orig_protein_id "gnl|WGS:JAAVVJ|G4P62_P017278"; orig_transcript_id "gnl|WGS:JAAVVJ|G4P62_T017278"; product "epidermal growth factor receptor kinase substrate 8-like protein 3"; transcript_biotype "mRNA"; exon_number "14";
CM025021.1	Genbank	exon	10035843	10035886	.	-	.	gene_id "G4P62_010493"; transcript_id "gnl|WGS:JAAVVJ|G4P62_T017278"; locus_tag "G4P62_010493"; note "transcript variant X3"; orig_protein_id "gnl|WGS:JAAVVJ|G4P62_P017278"; orig_transcript_id "gnl|WGS:JAAVVJ|G4P62_T017278"; product "epidermal growth factor receptor kinase substrate 8-like protein 3"; transcript_biotype "mRNA"; exon_number "15";
CM025021.1	Genbank	exon	10035669	10035765	.	-	.	gene_id "G4P62_010493"; transcript_id "gnl|WGS:JAAVVJ|G4P62_T017278"; locus_tag "G4P62_010493"; note "transcript variant X3"; orig_protein_id "gnl|WGS:JAAVVJ|G4P62_P017278"; orig_transcript_id "gnl|WGS:JAAVVJ|G4P62_T017278"; product "epidermal growth factor receptor kinase substrate 8-like protein 3"; transcript_biotype "mRNA"; exon_number "16";
CM025021.1	Genbank	exon	10035486	10035590	.	-	.	gene_id "G4P62_010493"; transcript_id "gnl|WGS:JAAVVJ|G4P62_T017278"; locus_tag "G4P62_010493"; note "transcript variant X3"; orig_protein_id "gnl|WGS:JAAVVJ|G4P62_P017278"; orig_transcript_id "gnl|WGS:JAAVVJ|G4P62_T017278"; product "epidermal growth factor receptor kinase substrate 8-like protein 3"; transcript_biotype "mRNA"; exon_number "17";
CM025021.1	Genbank	exon	10035320	10035405	.	-	.	gene_id "G4P62_010493"; transcript_id "gnl|WGS:JAAVVJ|G4P62_T017278"; locus_tag "G4P62_010493"; note "transcript variant X3"; orig_protein_id "gnl|WGS:JAAVVJ|G4P62_P017278"; orig_transcript_id "gnl|WGS:JAAVVJ|G4P62_T017278"; product "epidermal growth factor receptor kinase substrate 8-like protein 3"; transcript_biotype "mRNA"; exon_number "18";
CM025021.1	Genbank	exon	10034601	10034733	.	-	.	gene_id "G4P62_010493"; transcript_id "gnl|WGS:JAAVVJ|G4P62_T017278"; locus_tag "G4P62_010493"; note "transcript variant X3"; orig_protein_id "gnl|WGS:JAAVVJ|G4P62_P017278"; orig_transcript_id "gnl|WGS:JAAVVJ|G4P62_T017278"; product "epidermal growth factor receptor kinase substrate 8-like protein 3"; transcript_biotype "mRNA"; exon_number "19";
CM025021.1	Genbank	exon	10034324	10034524	.	-	.	gene_id "G4P62_010493"; transcript_id "gnl|WGS:JAAVVJ|G4P62_T017278"; locus_tag "G4P62_010493"; note "transcript variant X3"; orig_protein_id "gnl|WGS:JAAVVJ|G4P62_P017278"; orig_transcript_id "gnl|WGS:JAAVVJ|G4P62_T017278"; product "epidermal growth factor receptor kinase substrate 8-like protein 3"; transcript_biotype "mRNA"; exon_number "20";
CM025021.1	Genbank	CDS	10044732	10044796	.	-	0	gene_id "G4P62_010493"; transcript_id "gnl|WGS:JAAVVJ|G4P62_T017278"; gbkey "CDS"; locus_tag "G4P62_010493"; orig_transcript_id "gnl|WGS:JAAVVJ|G4P62_T017278"; product "transcript variant X3"; protein_id "KAF7208680.1"; exon_number "2";
CM025021.1	Genbank	CDS	10044584	10044657	.	-	1	gene_id "G4P62_010493"; transcript_id "gnl|WGS:JAAVVJ|G4P62_T017278"; gbkey "CDS"; locus_tag "G4P62_010493"; orig_transcript_id "gnl|WGS:JAAVVJ|G4P62_T017278"; product "transcript variant X3"; protein_id "KAF7208680.1"; exon_number "3";
CM025021.1	Genbank	CDS	10044444	10044508	.	-	2	gene_id "G4P62_010493"; transcript_id "gnl|WGS:JAAVVJ|G4P62_T017278"; gbkey "CDS"; locus_tag "G4P62_010493"; orig_transcript_id "gnl|WGS:JAAVVJ|G4P62_T017278"; product "transcript variant X3"; protein_id "KAF7208680.1"; exon_number "4";
CM025021.1	Genbank	CDS	10044201	10044359	.	-	0	gene_id "G4P62_010493"; transcript_id "gnl|WGS:JAAVVJ|G4P62_T017278"; gbkey "CDS"; locus_tag "G4P62_010493"; orig_transcript_id "gnl|WGS:JAAVVJ|G4P62_T017278"; product "transcript variant X3"; protein_id "KAF7208680.1"; exon_number "5";
CM025021.1	Genbank	CDS	10041104	10041253	.	-	0	gene_id "G4P62_010493"; transcript_id "gnl|WGS:JAAVVJ|G4P62_T017278"; gbkey "CDS"; locus_tag "G4P62_010493"; orig_transcript_id "gnl|WGS:JAAVVJ|G4P62_T017278"; product "transcript variant X3"; protein_id "KAF7208680.1"; exon_number "6";
CM025021.1	Genbank	CDS	10040902	10040966	.	-	0	gene_id "G4P62_010493"; transcript_id "gnl|WGS:JAAVVJ|G4P62_T017278"; gbkey "CDS"; locus_tag "G4P62_010493"; orig_transcript_id "gnl|WGS:JAAVVJ|G4P62_T017278"; product "transcript variant X3"; protein_id "KAF7208680.1"; exon_number "7";
CM025021.1	Genbank	CDS	10040732	10040823	.	-	1	gene_id "G4P62_010493"; transcript_id "gnl|WGS:JAAVVJ|G4P62_T017278"; gbkey "CDS"; locus_tag "G4P62_010493"; orig_transcript_id "gnl|WGS:JAAVVJ|G4P62_T017278"; product "transcript variant X3"; protein_id "KAF7208680.1"; exon_number "8";
CM025021.1	Genbank	CDS	10040327	10040469	.	-	2	gene_id "G4P62_010493"; transcript_id "gnl|WGS:JAAVVJ|G4P62_T017278"; gbkey "CDS"; locus_tag "G4P62_010493"; orig_transcript_id "gnl|WGS:JAAVVJ|G4P62_T017278"; product "transcript variant X3"; protein_id "KAF7208680.1"; exon_number "9";
CM025021.1	Genbank	CDS	10040132	10040234	.	-	0	gene_id "G4P62_010493"; transcript_id "gnl|WGS:JAAVVJ|G4P62_T017278"; gbkey "CDS"; locus_tag "G4P62_010493"; orig_transcript_id "gnl|WGS:JAAVVJ|G4P62_T017278"; product "transcript variant X3"; protein_id "KAF7208680.1"; exon_number "10";
CM025021.1	Genbank	CDS	10039983	10040056	.	-	2	gene_id "G4P62_010493"; transcript_id "gnl|WGS:JAAVVJ|G4P62_T017278"; gbkey "CDS"; locus_tag "G4P62_010493"; orig_transcript_id "gnl|WGS:JAAVVJ|G4P62_T017278"; product "transcript variant X3"; protein_id "KAF7208680.1"; exon_number "11";
CM025021.1	Genbank	CDS	10039829	10039903	.	-	0	gene_id "G4P62_010493"; transcript_id "gnl|WGS:JAAVVJ|G4P62_T017278"; gbkey "CDS"; locus_tag "G4P62_010493"; orig_transcript_id "gnl|WGS:JAAVVJ|G4P62_T017278"; product "transcript variant X3"; protein_id "KAF7208680.1"; exon_number "12";
CM025021.1	Genbank	CDS	10039489	10039634	.	-	0	gene_id "G4P62_010493"; transcript_id "gnl|WGS:JAAVVJ|G4P62_T017278"; gbkey "CDS"; locus_tag "G4P62_010493"; orig_transcript_id "gnl|WGS:JAAVVJ|G4P62_T017278"; product "transcript variant X3"; protein_id "KAF7208680.1"; exon_number "13";
CM025021.1	Genbank	CDS	10039110	10039401	.	-	1	gene_id "G4P62_010493"; transcript_id "gnl|WGS:JAAVVJ|G4P62_T017278"; gbkey "CDS"; locus_tag "G4P62_010493"; orig_transcript_id "gnl|WGS:JAAVVJ|G4P62_T017278"; product "transcript variant X3"; protein_id "KAF7208680.1"; exon_number "14";
CM025021.1	Genbank	CDS	10035843	10035886	.	-	0	gene_id "G4P62_010493"; transcript_id "gnl|WGS:JAAVVJ|G4P62_T017278"; gbkey "CDS"; locus_tag "G4P62_010493"; orig_transcript_id "gnl|WGS:JAAVVJ|G4P62_T017278"; product "transcript variant X3"; protein_id "KAF7208680.1"; exon_number "15";
CM025021.1	Genbank	CDS	10035669	10035765	.	-	1	gene_id "G4P62_010493"; transcript_id "gnl|WGS:JAAVVJ|G4P62_T017278"; gbkey "CDS"; locus_tag "G4P62_010493"; orig_transcript_id "gnl|WGS:JAAVVJ|G4P62_T017278"; product "transcript variant X3"; protein_id "KAF7208680.1"; exon_number "16";
CM025021.1	Genbank	CDS	10035486	10035590	.	-	0	gene_id "G4P62_010493"; transcript_id "gnl|WGS:JAAVVJ|G4P62_T017278"; gbkey "CDS"; locus_tag "G4P62_010493"; orig_transcript_id "gnl|WGS:JAAVVJ|G4P62_T017278"; product "transcript variant X3"; protein_id "KAF7208680.1"; exon_number "17";
CM025021.1	Genbank	CDS	10035320	10035405	.	-	0	gene_id "G4P62_010493"; transcript_id "gnl|WGS:JAAVVJ|G4P62_T017278"; gbkey "CDS"; locus_tag "G4P62_010493"; orig_transcript_id "gnl|WGS:JAAVVJ|G4P62_T017278"; product "transcript variant X3"; protein_id "KAF7208680.1"; exon_number "18";
CM025021.1	Genbank	CDS	10034601	10034733	.	-	1	gene_id "G4P62_010493"; transcript_id "gnl|WGS:JAAVVJ|G4P62_T017278"; gbkey "CDS"; locus_tag "G4P62_010493"; orig_transcript_id "gnl|WGS:JAAVVJ|G4P62_T017278"; product "transcript variant X3"; protein_id "KAF7208680.1"; exon_number "19";
CM025021.1	Genbank	CDS	10034516	10034524	.	-	0	gene_id "G4P62_010493"; transcript_id "gnl|WGS:JAAVVJ|G4P62_T017278"; gbkey "CDS"; locus_tag "G4P62_010493"; orig_transcript_id "gnl|WGS:JAAVVJ|G4P62_T017278"; product "transcript variant X3"; protein_id "KAF7208680.1"; exon_number "20";
CM025021.1	Genbank	start_codon	10044794	10044796	.	-	0	gene_id "G4P62_010493"; transcript_id "gnl|WGS:JAAVVJ|G4P62_T017278"; gbkey "CDS"; locus_tag "G4P62_010493"; orig_transcript_id "gnl|WGS:JAAVVJ|G4P62_T017278"; product "transcript variant X3"; protein_id "KAF7208680.1"; exon_number "2";
CM025021.1	Genbank	stop_codon	10034513	10034515	.	-	0	gene_id "G4P62_010493"; transcript_id "gnl|WGS:JAAVVJ|G4P62_T017278"; gbkey "CDS"; locus_tag "G4P62_010493"; orig_transcript_id "gnl|WGS:JAAVVJ|G4P62_T017278"; product "transcript variant X3"; protein_id "KAF7208680.1"; exon_number "20";
CM025021.1	Genbank	transcript	10034324	10045290	.	-	.	gene_id "G4P62_010493"; transcript_id "gnl|WGS:JAAVVJ|G4P62_T017277"; gbkey "mRNA"; locus_tag "G4P62_010493"; note "transcript variant X2"; orig_protein_id "gnl|WGS:JAAVVJ|G4P62_P017277"; orig_transcript_id "gnl|WGS:JAAVVJ|G4P62_T017277"; product "epidermal growth factor receptor kinase substrate 8-like protein 3"; transcript_biotype "mRNA";
CM025021.1	Genbank	exon	10045155	10045290	.	-	.	gene_id "G4P62_010493"; transcript_id "gnl|WGS:JAAVVJ|G4P62_T017277"; locus_tag "G4P62_010493"; note "transcript variant X2"; orig_protein_id "gnl|WGS:JAAVVJ|G4P62_P017277"; orig_transcript_id "gnl|WGS:JAAVVJ|G4P62_T017277"; product "epidermal growth factor receptor kinase substrate 8-like protein 3"; transcript_biotype "mRNA"; exon_number "1";
CM025021.1	Genbank	exon	10044944	10045021	.	-	.	gene_id "G4P62_010493"; transcript_id "gnl|WGS:JAAVVJ|G4P62_T017277"; locus_tag "G4P62_010493"; note "transcript variant X2"; orig_protein_id "gnl|WGS:JAAVVJ|G4P62_P017277"; orig_transcript_id "gnl|WGS:JAAVVJ|G4P62_T017277"; product "epidermal growth factor receptor kinase substrate 8-like protein 3"; transcript_biotype "mRNA"; exon_number "2";
CM025021.1	Genbank	exon	10044732	10044811	.	-	.	gene_id "G4P62_010493"; transcript_id "gnl|WGS:JAAVVJ|G4P62_T017277"; locus_tag "G4P62_010493"; note "transcript variant X2"; orig_protein_id "gnl|WGS:JAAVVJ|G4P62_P017277"; orig_transcript_id "gnl|WGS:JAAVVJ|G4P62_T017277"; product "epidermal growth factor receptor kinase substrate 8-like protein 3"; transcript_biotype "mRNA"; exon_number "3";
CM025021.1	Genbank	exon	10044584	10044657	.	-	.	gene_id "G4P62_010493"; transcript_id "gnl|WGS:JAAVVJ|G4P62_T017277"; locus_tag "G4P62_010493"; note "transcript variant X2"; orig_protein_id "gnl|WGS:JAAVVJ|G4P62_P017277"; orig_transcript_id "gnl|WGS:JAAVVJ|G4P62_T017277"; product "epidermal growth factor receptor kinase substrate 8-like protein 3"; transcript_biotype "mRNA"; exon_number "4";
CM025021.1	Genbank	exon	10044444	10044508	.	-	.	gene_id "G4P62_010493"; transcript_id "gnl|WGS:JAAVVJ|G4P62_T017277"; locus_tag "G4P62_010493"; note "transcript variant X2"; orig_protein_id "gnl|WGS:JAAVVJ|G4P62_P017277"; orig_transcript_id "gnl|WGS:JAAVVJ|G4P62_T017277"; product "epidermal growth factor receptor kinase substrate 8-like protein 3"; transcript_biotype "mRNA"; exon_number "5";
CM025021.1	Genbank	exon	10044201	10044359	.	-	.	gene_id "G4P62_010493"; transcript_id "gnl|WGS:JAAVVJ|G4P62_T017277"; locus_tag "G4P62_010493"; note "transcript variant X2"; orig_protein_id "gnl|WGS:JAAVVJ|G4P62_P017277"; orig_transcript_id "gnl|WGS:JAAVVJ|G4P62_T017277"; product "epidermal growth factor receptor kinase substrate 8-like protein 3"; transcript_biotype "mRNA"; exon_number "6";
CM025021.1	Genbank	exon	10041104	10041253	.	-	.	gene_id "G4P62_010493"; transcript_id "gnl|WGS:JAAVVJ|G4P62_T017277"; locus_tag "G4P62_010493"; note "transcript variant X2"; orig_protein_id "gnl|WGS:JAAVVJ|G4P62_P017277"; orig_transcript_id "gnl|WGS:JAAVVJ|G4P62_T017277"; product "epidermal growth factor receptor kinase substrate 8-like protein 3"; transcript_biotype "mRNA"; exon_number "7";
CM025021.1	Genbank	exon	10040902	10040966	.	-	.	gene_id "G4P62_010493"; transcript_id "gnl|WGS:JAAVVJ|G4P62_T017277"; locus_tag "G4P62_010493"; note "transcript variant X2"; orig_protein_id "gnl|WGS:JAAVVJ|G4P62_P017277"; orig_transcript_id "gnl|WGS:JAAVVJ|G4P62_T017277"; product "epidermal growth factor receptor kinase substrate 8-like protein 3"; transcript_biotype "mRNA"; exon_number "8";
CM025021.1	Genbank	exon	10040732	10040823	.	-	.	gene_id "G4P62_010493"; transcript_id "gnl|WGS:JAAVVJ|G4P62_T017277"; locus_tag "G4P62_010493"; note "transcript variant X2"; orig_protein_id "gnl|WGS:JAAVVJ|G4P62_P017277"; orig_transcript_id "gnl|WGS:JAAVVJ|G4P62_T017277"; product "epidermal growth factor receptor kinase substrate 8-like protein 3"; transcript_biotype "mRNA"; exon_number "9";
CM025021.1	Genbank	exon	10040327	10040469	.	-	.	gene_id "G4P62_010493"; transcript_id "gnl|WGS:JAAVVJ|G4P62_T017277"; locus_tag "G4P62_010493"; note "transcript variant X2"; orig_protein_id "gnl|WGS:JAAVVJ|G4P62_P017277"; orig_transcript_id "gnl|WGS:JAAVVJ|G4P62_T017277"; product "epidermal growth factor receptor kinase substrate 8-like protein 3"; transcript_biotype "mRNA"; exon_number "10";
CM025021.1	Genbank	exon	10040132	10040234	.	-	.	gene_id "G4P62_010493"; transcript_id "gnl|WGS:JAAVVJ|G4P62_T017277"; locus_tag "G4P62_010493"; note "transcript variant X2"; orig_protein_id "gnl|WGS:JAAVVJ|G4P62_P017277"; orig_transcript_id "gnl|WGS:JAAVVJ|G4P62_T017277"; product "epidermal growth factor receptor kinase substrate 8-like protein 3"; transcript_biotype "mRNA"; exon_number "11";
CM025021.1	Genbank	exon	10039983	10040056	.	-	.	gene_id "G4P62_010493"; transcript_id "gnl|WGS:JAAVVJ|G4P62_T017277"; locus_tag "G4P62_010493"; note "transcript variant X2"; orig_protein_id "gnl|WGS:JAAVVJ|G4P62_P017277"; orig_transcript_id "gnl|WGS:JAAVVJ|G4P62_T017277"; product "epidermal growth factor receptor kinase substrate 8-like protein 3"; transcript_biotype "mRNA"; exon_number "12";
CM025021.1	Genbank	exon	10039829	10039903	.	-	.	gene_id "G4P62_010493"; transcript_id "gnl|WGS:JAAVVJ|G4P62_T017277"; locus_tag "G4P62_010493"; note "transcript variant X2"; orig_protein_id "gnl|WGS:JAAVVJ|G4P62_P017277"; orig_transcript_id "gnl|WGS:JAAVVJ|G4P62_T017277"; product "epidermal growth factor receptor kinase substrate 8-like protein 3"; transcript_biotype "mRNA"; exon_number "13";
CM025021.1	Genbank	exon	10039489	10039634	.	-	.	gene_id "G4P62_010493"; transcript_id "gnl|WGS:JAAVVJ|G4P62_T017277"; locus_tag "G4P62_010493"; note "transcript variant X2"; orig_protein_id "gnl|WGS:JAAVVJ|G4P62_P017277"; orig_transcript_id "gnl|WGS:JAAVVJ|G4P62_T017277"; product "epidermal growth factor receptor kinase substrate 8-like protein 3"; transcript_biotype "mRNA"; exon_number "14";
CM025021.1	Genbank	exon	10039110	10039401	.	-	.	gene_id "G4P62_010493"; transcript_id "gnl|WGS:JAAVVJ|G4P62_T017277"; locus_tag "G4P62_010493"; note "transcript variant X2"; orig_protein_id "gnl|WGS:JAAVVJ|G4P62_P017277"; orig_transcript_id "gnl|WGS:JAAVVJ|G4P62_T017277"; product "epidermal growth factor receptor kinase substrate 8-like protein 3"; transcript_biotype "mRNA"; exon_number "15";
CM025021.1	Genbank	exon	10035843	10035886	.	-	.	gene_id "G4P62_010493"; transcript_id "gnl|WGS:JAAVVJ|G4P62_T017277"; locus_tag "G4P62_010493"; note "transcript variant X2"; orig_protein_id "gnl|WGS:JAAVVJ|G4P62_P017277"; orig_transcript_id "gnl|WGS:JAAVVJ|G4P62_T017277"; product "epidermal growth factor receptor kinase substrate 8-like protein 3"; transcript_biotype "mRNA"; exon_number "16";
CM025021.1	Genbank	exon	10035669	10035765	.	-	.	gene_id "G4P62_010493"; transcript_id "gnl|WGS:JAAVVJ|G4P62_T017277"; locus_tag "G4P62_010493"; note "transcript variant X2"; orig_protein_id "gnl|WGS:JAAVVJ|G4P62_P017277"; orig_transcript_id "gnl|WGS:JAAVVJ|G4P62_T017277"; product "epidermal growth factor receptor kinase substrate 8-like protein 3"; transcript_biotype "mRNA"; exon_number "17";
CM025021.1	Genbank	exon	10035486	10035590	.	-	.	gene_id "G4P62_010493"; transcript_id "gnl|WGS:JAAVVJ|G4P62_T017277"; locus_tag "G4P62_010493"; note "transcript variant X2"; orig_protein_id "gnl|WGS:JAAVVJ|G4P62_P017277"; orig_transcript_id "gnl|WGS:JAAVVJ|G4P62_T017277"; product "epidermal growth factor receptor kinase substrate 8-like protein 3"; transcript_biotype "mRNA"; exon_number "18";
CM025021.1	Genbank	exon	10035320	10035405	.	-	.	gene_id "G4P62_010493"; transcript_id "gnl|WGS:JAAVVJ|G4P62_T017277"; locus_tag "G4P62_010493"; note "transcript variant X2"; orig_protein_id "gnl|WGS:JAAVVJ|G4P62_P017277"; orig_transcript_id "gnl|WGS:JAAVVJ|G4P62_T017277"; product "epidermal growth factor receptor kinase substrate 8-like protein 3"; transcript_biotype "mRNA"; exon_number "19";
CM025021.1	Genbank	exon	10034601	10034733	.	-	.	gene_id "G4P62_010493"; transcript_id "gnl|WGS:JAAVVJ|G4P62_T017277"; locus_tag "G4P62_010493"; note "transcript variant X2"; orig_protein_id "gnl|WGS:JAAVVJ|G4P62_P017277"; orig_transcript_id "gnl|WGS:JAAVVJ|G4P62_T017277"; product "epidermal growth factor receptor kinase substrate 8-like protein 3"; transcript_biotype "mRNA"; exon_number "20";
CM025021.1	Genbank	exon	10034324	10034524	.	-	.	gene_id "G4P62_010493"; transcript_id "gnl|WGS:JAAVVJ|G4P62_T017277"; locus_tag "G4P62_010493"; note "transcript variant X2"; orig_protein_id "gnl|WGS:JAAVVJ|G4P62_P017277"; orig_transcript_id "gnl|WGS:JAAVVJ|G4P62_T017277"; product "epidermal growth factor receptor kinase substrate 8-like protein 3"; transcript_biotype "mRNA"; exon_number "21";
CM025021.1	Genbank	CDS	10044732	10044796	.	-	0	gene_id "G4P62_010493"; transcript_id "gnl|WGS:JAAVVJ|G4P62_T017277"; gbkey "CDS"; locus_tag "G4P62_010493"; orig_transcript_id "gnl|WGS:JAAVVJ|G4P62_T017277"; product "transcript variant X2"; protein_id "KAF7208679.1"; exon_number "3";
CM025021.1	Genbank	CDS	10044584	10044657	.	-	1	gene_id "G4P62_010493"; transcript_id "gnl|WGS:JAAVVJ|G4P62_T017277"; gbkey "CDS"; locus_tag "G4P62_010493"; orig_transcript_id "gnl|WGS:JAAVVJ|G4P62_T017277"; product "transcript variant X2"; protein_id "KAF7208679.1"; exon_number "4";
CM025021.1	Genbank	CDS	10044444	10044508	.	-	2	gene_id "G4P62_010493"; transcript_id "gnl|WGS:JAAVVJ|G4P62_T017277"; gbkey "CDS"; locus_tag "G4P62_010493"; orig_transcript_id "gnl|WGS:JAAVVJ|G4P62_T017277"; product "transcript variant X2"; protein_id "KAF7208679.1"; exon_number "5";
CM025021.1	Genbank	CDS	10044201	10044359	.	-	0	gene_id "G4P62_010493"; transcript_id "gnl|WGS:JAAVVJ|G4P62_T017277"; gbkey "CDS"; locus_tag "G4P62_010493"; orig_transcript_id "gnl|WGS:JAAVVJ|G4P62_T017277"; product "transcript variant X2"; protein_id "KAF7208679.1"; exon_number "6";
CM025021.1	Genbank	CDS	10041104	10041253	.	-	0	gene_id "G4P62_010493"; transcript_id "gnl|WGS:JAAVVJ|G4P62_T017277"; gbkey "CDS"; locus_tag "G4P62_010493"; orig_transcript_id "gnl|WGS:JAAVVJ|G4P62_T017277"; product "transcript variant X2"; protein_id "KAF7208679.1"; exon_number "7";
CM025021.1	Genbank	CDS	10040902	10040966	.	-	0	gene_id "G4P62_010493"; transcript_id "gnl|WGS:JAAVVJ|G4P62_T017277"; gbkey "CDS"; locus_tag "G4P62_010493"; orig_transcript_id "gnl|WGS:JAAVVJ|G4P62_T017277"; product "transcript variant X2"; protein_id "KAF7208679.1"; exon_number "8";
CM025021.1	Genbank	CDS	10040732	10040823	.	-	1	gene_id "G4P62_010493"; transcript_id "gnl|WGS:JAAVVJ|G4P62_T017277"; gbkey "CDS"; locus_tag "G4P62_010493"; orig_transcript_id "gnl|WGS:JAAVVJ|G4P62_T017277"; product "transcript variant X2"; protein_id "KAF7208679.1"; exon_number "9";
CM025021.1	Genbank	CDS	10040327	10040469	.	-	2	gene_id "G4P62_010493"; transcript_id "gnl|WGS:JAAVVJ|G4P62_T017277"; gbkey "CDS"; locus_tag "G4P62_010493"; orig_transcript_id "gnl|WGS:JAAVVJ|G4P62_T017277"; product "transcript variant X2"; protein_id "KAF7208679.1"; exon_number "10";
CM025021.1	Genbank	CDS	10040132	10040234	.	-	0	gene_id "G4P62_010493"; transcript_id "gnl|WGS:JAAVVJ|G4P62_T017277"; gbkey "CDS"; locus_tag "G4P62_010493"; orig_transcript_id "gnl|WGS:JAAVVJ|G4P62_T017277"; product "transcript variant X2"; protein_id "KAF7208679.1"; exon_number "11";
CM025021.1	Genbank	CDS	10039983	10040056	.	-	2	gene_id "G4P62_010493"; transcript_id "gnl|WGS:JAAVVJ|G4P62_T017277"; gbkey "CDS"; locus_tag "G4P62_010493"; orig_transcript_id "gnl|WGS:JAAVVJ|G4P62_T017277"; product "transcript variant X2"; protein_id "KAF7208679.1"; exon_number "12";
CM025021.1	Genbank	CDS	10039829	10039903	.	-	0	gene_id "G4P62_010493"; transcript_id "gnl|WGS:JAAVVJ|G4P62_T017277"; gbkey "CDS"; locus_tag "G4P62_010493"; orig_transcript_id "gnl|WGS:JAAVVJ|G4P62_T017277"; product "transcript variant X2"; protein_id "KAF7208679.1"; exon_number "13";
CM025021.1	Genbank	CDS	10039489	10039634	.	-	0	gene_id "G4P62_010493"; transcript_id "gnl|WGS:JAAVVJ|G4P62_T017277"; gbkey "CDS"; locus_tag "G4P62_010493"; orig_transcript_id "gnl|WGS:JAAVVJ|G4P62_T017277"; product "transcript variant X2"; protein_id "KAF7208679.1"; exon_number "14";
CM025021.1	Genbank	CDS	10039110	10039401	.	-	1	gene_id "G4P62_010493"; transcript_id "gnl|WGS:JAAVVJ|G4P62_T017277"; gbkey "CDS"; locus_tag "G4P62_010493"; orig_transcript_id "gnl|WGS:JAAVVJ|G4P62_T017277"; product "transcript variant X2"; protein_id "KAF7208679.1"; exon_number "15";
CM025021.1	Genbank	CDS	10035843	10035886	.	-	0	gene_id "G4P62_010493"; transcript_id "gnl|WGS:JAAVVJ|G4P62_T017277"; gbkey "CDS"; locus_tag "G4P62_010493"; orig_transcript_id "gnl|WGS:JAAVVJ|G4P62_T017277"; product "transcript variant X2"; protein_id "KAF7208679.1"; exon_number "16";
CM025021.1	Genbank	CDS	10035669	10035765	.	-	1	gene_id "G4P62_010493"; transcript_id "gnl|WGS:JAAVVJ|G4P62_T017277"; gbkey "CDS"; locus_tag "G4P62_010493"; orig_transcript_id "gnl|WGS:JAAVVJ|G4P62_T017277"; product "transcript variant X2"; protein_id "KAF7208679.1"; exon_number "17";
CM025021.1	Genbank	CDS	10035486	10035590	.	-	0	gene_id "G4P62_010493"; transcript_id "gnl|WGS:JAAVVJ|G4P62_T017277"; gbkey "CDS"; locus_tag "G4P62_010493"; orig_transcript_id "gnl|WGS:JAAVVJ|G4P62_T017277"; product "transcript variant X2"; protein_id "KAF7208679.1"; exon_number "18";
CM025021.1	Genbank	CDS	10035320	10035405	.	-	0	gene_id "G4P62_010493"; transcript_id "gnl|WGS:JAAVVJ|G4P62_T017277"; gbkey "CDS"; locus_tag "G4P62_010493"; orig_transcript_id "gnl|WGS:JAAVVJ|G4P62_T017277"; product "transcript variant X2"; protein_id "KAF7208679.1"; exon_number "19";
CM025021.1	Genbank	CDS	10034601	10034733	.	-	1	gene_id "G4P62_010493"; transcript_id "gnl|WGS:JAAVVJ|G4P62_T017277"; gbkey "CDS"; locus_tag "G4P62_010493"; orig_transcript_id "gnl|WGS:JAAVVJ|G4P62_T017277"; product "transcript variant X2"; protein_id "KAF7208679.1"; exon_number "20";
CM025021.1	Genbank	CDS	10034516	10034524	.	-	0	gene_id "G4P62_010493"; transcript_id "gnl|WGS:JAAVVJ|G4P62_T017277"; gbkey "CDS"; locus_tag "G4P62_010493"; orig_transcript_id "gnl|WGS:JAAVVJ|G4P62_T017277"; product "transcript variant X2"; protein_id "KAF7208679.1"; exon_number "21";
CM025021.1	Genbank	start_codon	10044794	10044796	.	-	0	gene_id "G4P62_010493"; transcript_id "gnl|WGS:JAAVVJ|G4P62_T017277"; gbkey "CDS"; locus_tag "G4P62_010493"; orig_transcript_id "gnl|WGS:JAAVVJ|G4P62_T017277"; product "transcript variant X2"; protein_id "KAF7208679.1"; exon_number "3";
CM025021.1	Genbank	stop_codon	10034513	10034515	.	-	0	gene_id "G4P62_010493"; transcript_id "gnl|WGS:JAAVVJ|G4P62_T017277"; gbkey "CDS"; locus_tag "G4P62_010493"; orig_transcript_id "gnl|WGS:JAAVVJ|G4P62_T017277"; product "transcript variant X2"; protein_id "KAF7208679.1"; exon_number "21";
CM025021.1	Genbank	gene	10047821	10053387	.	-	.	gene_id "G4P62_010492"; transcript_id ""; description "interferon regulatory factor 6"; gbkey "Gene"; gene "irf6"; gene_biotype "protein_coding"; locus_tag "G4P62_010492";
CM025021.1	Genbank	transcript	10047821	10053387	.	-	.	gene_id "G4P62_010492"; transcript_id "gnl|WGS:JAAVVJ|G4P62_T017274"; gbkey "mRNA"; gene "irf6"; locus_tag "G4P62_010492"; note "transcript variant X1"; orig_protein_id "gnl|WGS:JAAVVJ|G4P62_P017274"; orig_transcript_id "gnl|WGS:JAAVVJ|G4P62_T017274"; product "interferon regulatory factor 6"; transcript_biotype "mRNA";
CM025021.1	Genbank	exon	10053161	10053387	.	-	.	gene_id "G4P62_010492"; transcript_id "gnl|WGS:JAAVVJ|G4P62_T017274"; gene "irf6"; locus_tag "G4P62_010492"; note "transcript variant X1"; orig_protein_id "gnl|WGS:JAAVVJ|G4P62_P017274"; orig_transcript_id "gnl|WGS:JAAVVJ|G4P62_T017274"; product "interferon regulatory factor 6"; transcript_biotype "mRNA"; exon_number "1";
CM025021.1	Genbank	exon	10052755	10052929	.	-	.	gene_id "G4P62_010492"; transcript_id "gnl|WGS:JAAVVJ|G4P62_T017274"; gene "irf6"; locus_tag "G4P62_010492"; note "transcript variant X1"; orig_protein_id "gnl|WGS:JAAVVJ|G4P62_P017274"; orig_transcript_id "gnl|WGS:JAAVVJ|G4P62_T017274"; product "interferon regulatory factor 6"; transcript_biotype "mRNA"; exon_number "2";
CM025021.1	Genbank	exon	10052360	10052555	.	-	.	gene_id "G4P62_010492"; transcript_id "gnl|WGS:JAAVVJ|G4P62_T017274"; gene "irf6"; locus_tag "G4P62_010492"; note "transcript variant X1"; orig_protein_id "gnl|WGS:JAAVVJ|G4P62_P017274"; orig_transcript_id "gnl|WGS:JAAVVJ|G4P62_T017274"; product "interferon regulatory factor 6"; transcript_biotype "mRNA"; exon_number "3";
CM025021.1	Genbank	exon	10052188	10052286	.	-	.	gene_id "G4P62_010492"; transcript_id "gnl|WGS:JAAVVJ|G4P62_T017274"; gene "irf6"; locus_tag "G4P62_010492"; note "transcript variant X1"; orig_protein_id "gnl|WGS:JAAVVJ|G4P62_P017274"; orig_transcript_id "gnl|WGS:JAAVVJ|G4P62_T017274"; product "interferon regulatory factor 6"; transcript_biotype "mRNA"; exon_number "4";
CM025021.1	Genbank	exon	10051547	10051807	.	-	.	gene_id "G4P62_010492"; transcript_id "gnl|WGS:JAAVVJ|G4P62_T017274"; gene "irf6"; locus_tag "G4P62_010492"; note "transcript variant X1"; orig_protein_id "gnl|WGS:JAAVVJ|G4P62_P017274"; orig_transcript_id "gnl|WGS:JAAVVJ|G4P62_T017274"; product "interferon regulatory factor 6"; transcript_biotype "mRNA"; exon_number "5";
CM025021.1	Genbank	exon	10050630	10051022	.	-	.	gene_id "G4P62_010492"; transcript_id "gnl|WGS:JAAVVJ|G4P62_T017274"; gene "irf6"; locus_tag "G4P62_010492"; note "transcript variant X1"; orig_protein_id "gnl|WGS:JAAVVJ|G4P62_P017274"; orig_transcript_id "gnl|WGS:JAAVVJ|G4P62_T017274"; product "interferon regulatory factor 6"; transcript_biotype "mRNA"; exon_number "6";
CM025021.1	Genbank	exon	10049840	10049958	.	-	.	gene_id "G4P62_010492"; transcript_id "gnl|WGS:JAAVVJ|G4P62_T017274"; gene "irf6"; locus_tag "G4P62_010492"; note "transcript variant X1"; orig_protein_id "gnl|WGS:JAAVVJ|G4P62_P017274"; orig_transcript_id "gnl|WGS:JAAVVJ|G4P62_T017274"; product "interferon regulatory factor 6"; transcript_biotype "mRNA"; exon_number "7";
CM025021.1	Genbank	exon	10047821	10048624	.	-	.	gene_id "G4P62_010492"; transcript_id "gnl|WGS:JAAVVJ|G4P62_T017274"; gene "irf6"; locus_tag "G4P62_010492"; note "transcript variant X1"; orig_protein_id "gnl|WGS:JAAVVJ|G4P62_P017274"; orig_transcript_id "gnl|WGS:JAAVVJ|G4P62_T017274"; product "interferon regulatory factor 6"; transcript_biotype "mRNA"; exon_number "8";
CM025021.1	Genbank	CDS	10052755	10052928	.	-	0	gene_id "G4P62_010492"; transcript_id "gnl|WGS:JAAVVJ|G4P62_T017274"; gbkey "CDS"; gene "irf6"; locus_tag "G4P62_010492"; orig_transcript_id "gnl|WGS:JAAVVJ|G4P62_T017274"; product "transcript variant X1"; protein_id "KAF7208676.1"; exon_number "2";
CM025021.1	Genbank	CDS	10052360	10052555	.	-	0	gene_id "G4P62_010492"; transcript_id "gnl|WGS:JAAVVJ|G4P62_T017274"; gbkey "CDS"; gene "irf6"; locus_tag "G4P62_010492"; orig_transcript_id "gnl|WGS:JAAVVJ|G4P62_T017274"; product "transcript variant X1"; protein_id "KAF7208676.1"; exon_number "3";
CM025021.1	Genbank	CDS	10052188	10052286	.	-	2	gene_id "G4P62_010492"; transcript_id "gnl|WGS:JAAVVJ|G4P62_T017274"; gbkey "CDS"; gene "irf6"; locus_tag "G4P62_010492"; orig_transcript_id "gnl|WGS:JAAVVJ|G4P62_T017274"; product "transcript variant X1"; protein_id "KAF7208676.1"; exon_number "4";
CM025021.1	Genbank	CDS	10051547	10051807	.	-	2	gene_id "G4P62_010492"; transcript_id "gnl|WGS:JAAVVJ|G4P62_T017274"; gbkey "CDS"; gene "irf6"; locus_tag "G4P62_010492"; orig_transcript_id "gnl|WGS:JAAVVJ|G4P62_T017274"; product "transcript variant X1"; protein_id "KAF7208676.1"; exon_number "5";
CM025021.1	Genbank	CDS	10050630	10051022	.	-	2	gene_id "G4P62_010492"; transcript_id "gnl|WGS:JAAVVJ|G4P62_T017274"; gbkey "CDS"; gene "irf6"; locus_tag "G4P62_010492"; orig_transcript_id "gnl|WGS:JAAVVJ|G4P62_T017274"; product "transcript variant X1"; protein_id "KAF7208676.1"; exon_number "6";
CM025021.1	Genbank	CDS	10049840	10049958	.	-	2	gene_id "G4P62_010492"; transcript_id "gnl|WGS:JAAVVJ|G4P62_T017274"; gbkey "CDS"; gene "irf6"; locus_tag "G4P62_010492"; orig_transcript_id "gnl|WGS:JAAVVJ|G4P62_T017274"; product "transcript variant X1"; protein_id "KAF7208676.1"; exon_number "7";
CM025021.1	Genbank	CDS	10048397	10048624	.	-	0	gene_id "G4P62_010492"; transcript_id "gnl|WGS:JAAVVJ|G4P62_T017274"; gbkey "CDS"; gene "irf6"; locus_tag "G4P62_010492"; orig_transcript_id "gnl|WGS:JAAVVJ|G4P62_T017274"; product "transcript variant X1"; protein_id "KAF7208676.1"; exon_number "8";
CM025021.1	Genbank	start_codon	10052926	10052928	.	-	0	gene_id "G4P62_010492"; transcript_id "gnl|WGS:JAAVVJ|G4P62_T017274"; gbkey "CDS"; gene "irf6"; locus_tag "G4P62_010492"; orig_transcript_id "gnl|WGS:JAAVVJ|G4P62_T017274"; product "transcript variant X1"; protein_id "KAF7208676.1"; exon_number "2";
CM025021.1	Genbank	stop_codon	10048394	10048396	.	-	0	gene_id "G4P62_010492"; transcript_id "gnl|WGS:JAAVVJ|G4P62_T017274"; gbkey "CDS"; gene "irf6"; locus_tag "G4P62_010492"; orig_transcript_id "gnl|WGS:JAAVVJ|G4P62_T017274"; product "transcript variant X1"; protein_id "KAF7208676.1"; exon_number "8";
CM025021.1	Genbank	transcript	10047821	10053080	.	-	.	gene_id "G4P62_010492"; transcript_id "gnl|WGS:JAAVVJ|G4P62_T017275"; gbkey "mRNA"; gene "irf6"; locus_tag "G4P62_010492"; note "transcript variant X2"; orig_protein_id "gnl|WGS:JAAVVJ|G4P62_P017275"; orig_transcript_id "gnl|WGS:JAAVVJ|G4P62_T017275"; product "interferon regulatory factor 6"; transcript_biotype "mRNA";
CM025021.1	Genbank	exon	10053011	10053080	.	-	.	gene_id "G4P62_010492"; transcript_id "gnl|WGS:JAAVVJ|G4P62_T017275"; gene "irf6"; locus_tag "G4P62_010492"; note "transcript variant X2"; orig_protein_id "gnl|WGS:JAAVVJ|G4P62_P017275"; orig_transcript_id "gnl|WGS:JAAVVJ|G4P62_T017275"; product "interferon regulatory factor 6"; transcript_biotype "mRNA"; exon_number "1";
CM025021.1	Genbank	exon	10052755	10052929	.	-	.	gene_id "G4P62_010492"; transcript_id "gnl|WGS:JAAVVJ|G4P62_T017275"; gene "irf6"; locus_tag "G4P62_010492"; note "transcript variant X2"; orig_protein_id "gnl|WGS:JAAVVJ|G4P62_P017275"; orig_transcript_id "gnl|WGS:JAAVVJ|G4P62_T017275"; product "interferon regulatory factor 6"; transcript_biotype "mRNA"; exon_number "2";
CM025021.1	Genbank	exon	10052360	10052555	.	-	.	gene_id "G4P62_010492"; transcript_id "gnl|WGS:JAAVVJ|G4P62_T017275"; gene "irf6"; locus_tag "G4P62_010492"; note "transcript variant X2"; orig_protein_id "gnl|WGS:JAAVVJ|G4P62_P017275"; orig_transcript_id "gnl|WGS:JAAVVJ|G4P62_T017275"; product "interferon regulatory factor 6"; transcript_biotype "mRNA"; exon_number "3";
CM025021.1	Genbank	exon	10052188	10052286	.	-	.	gene_id "G4P62_010492"; transcript_id "gnl|WGS:JAAVVJ|G4P62_T017275"; gene "irf6"; locus_tag "G4P62_010492"; note "transcript variant X2"; orig_protein_id "gnl|WGS:JAAVVJ|G4P62_P017275"; orig_transcript_id "gnl|WGS:JAAVVJ|G4P62_T017275"; product "interferon regulatory factor 6"; transcript_biotype "mRNA"; exon_number "4";
CM025021.1	Genbank	exon	10051547	10051807	.	-	.	gene_id "G4P62_010492"; transcript_id "gnl|WGS:JAAVVJ|G4P62_T017275"; gene "irf6"; locus_tag "G4P62_010492"; note "transcript variant X2"; orig_protein_id "gnl|WGS:JAAVVJ|G4P62_P017275"; orig_transcript_id "gnl|WGS:JAAVVJ|G4P62_T017275"; product "interferon regulatory factor 6"; transcript_biotype "mRNA"; exon_number "5";
CM025021.1	Genbank	exon	10050630	10051022	.	-	.	gene_id "G4P62_010492"; transcript_id "gnl|WGS:JAAVVJ|G4P62_T017275"; gene "irf6"; locus_tag "G4P62_010492"; note "transcript variant X2"; orig_protein_id "gnl|WGS:JAAVVJ|G4P62_P017275"; orig_transcript_id "gnl|WGS:JAAVVJ|G4P62_T017275"; product "interferon regulatory factor 6"; transcript_biotype "mRNA"; exon_number "6";
CM025021.1	Genbank	exon	10049840	10049958	.	-	.	gene_id "G4P62_010492"; transcript_id "gnl|WGS:JAAVVJ|G4P62_T017275"; gene "irf6"; locus_tag "G4P62_010492"; note "transcript variant X2"; orig_protein_id "gnl|WGS:JAAVVJ|G4P62_P017275"; orig_transcript_id "gnl|WGS:JAAVVJ|G4P62_T017275"; product "interferon regulatory factor 6"; transcript_biotype "mRNA"; exon_number "7";
CM025021.1	Genbank	exon	10047821	10048624	.	-	.	gene_id "G4P62_010492"; transcript_id "gnl|WGS:JAAVVJ|G4P62_T017275"; gene "irf6"; locus_tag "G4P62_010492"; note "transcript variant X2"; orig_protein_id "gnl|WGS:JAAVVJ|G4P62_P017275"; orig_transcript_id "gnl|WGS:JAAVVJ|G4P62_T017275"; product "interferon regulatory factor 6"; transcript_biotype "mRNA"; exon_number "8";
CM025021.1	Genbank	CDS	10052755	10052928	.	-	0	gene_id "G4P62_010492"; transcript_id "gnl|WGS:JAAVVJ|G4P62_T017275"; gbkey "CDS"; gene "irf6"; locus_tag "G4P62_010492"; orig_transcript_id "gnl|WGS:JAAVVJ|G4P62_T017275"; product "transcript variant X2"; protein_id "KAF7208677.1"; exon_number "2";
CM025021.1	Genbank	CDS	10052360	10052555	.	-	0	gene_id "G4P62_010492"; transcript_id "gnl|WGS:JAAVVJ|G4P62_T017275"; gbkey "CDS"; gene "irf6"; locus_tag "G4P62_010492"; orig_transcript_id "gnl|WGS:JAAVVJ|G4P62_T017275"; product "transcript variant X2"; protein_id "KAF7208677.1"; exon_number "3";
CM025021.1	Genbank	CDS	10052188	10052286	.	-	2	gene_id "G4P62_010492"; transcript_id "gnl|WGS:JAAVVJ|G4P62_T017275"; gbkey "CDS"; gene "irf6"; locus_tag "G4P62_010492"; orig_transcript_id "gnl|WGS:JAAVVJ|G4P62_T017275"; product "transcript variant X2"; protein_id "KAF7208677.1"; exon_number "4";
CM025021.1	Genbank	CDS	10051547	10051807	.	-	2	gene_id "G4P62_010492"; transcript_id "gnl|WGS:JAAVVJ|G4P62_T017275"; gbkey "CDS"; gene "irf6"; locus_tag "G4P62_010492"; orig_transcript_id "gnl|WGS:JAAVVJ|G4P62_T017275"; product "transcript variant X2"; protein_id "KAF7208677.1"; exon_number "5";
CM025021.1	Genbank	CDS	10050630	10051022	.	-	2	gene_id "G4P62_010492"; transcript_id "gnl|WGS:JAAVVJ|G4P62_T017275"; gbkey "CDS"; gene "irf6"; locus_tag "G4P62_010492"; orig_transcript_id "gnl|WGS:JAAVVJ|G4P62_T017275"; product "transcript variant X2"; protein_id "KAF7208677.1"; exon_number "6";
CM025021.1	Genbank	CDS	10049840	10049958	.	-	2	gene_id "G4P62_010492"; transcript_id "gnl|WGS:JAAVVJ|G4P62_T017275"; gbkey "CDS"; gene "irf6"; locus_tag "G4P62_010492"; orig_transcript_id "gnl|WGS:JAAVVJ|G4P62_T017275"; product "transcript variant X2"; protein_id "KAF7208677.1"; exon_number "7";
CM025021.1	Genbank	CDS	10048397	10048624	.	-	0	gene_id "G4P62_010492"; transcript_id "gnl|WGS:JAAVVJ|G4P62_T017275"; gbkey "CDS"; gene "irf6"; locus_tag "G4P62_010492"; orig_transcript_id "gnl|WGS:JAAVVJ|G4P62_T017275"; product "transcript variant X2"; protein_id "KAF7208677.1"; exon_number "8";
CM025021.1	Genbank	start_codon	10052926	10052928	.	-	0	gene_id "G4P62_010492"; transcript_id "gnl|WGS:JAAVVJ|G4P62_T017275"; gbkey "CDS"; gene "irf6"; locus_tag "G4P62_010492"; orig_transcript_id "gnl|WGS:JAAVVJ|G4P62_T017275"; product "transcript variant X2"; protein_id "KAF7208677.1"; exon_number "2";
CM025021.1	Genbank	stop_codon	10048394	10048396	.	-	0	gene_id "G4P62_010492"; transcript_id "gnl|WGS:JAAVVJ|G4P62_T017275"; gbkey "CDS"; gene "irf6"; locus_tag "G4P62_010492"; orig_transcript_id "gnl|WGS:JAAVVJ|G4P62_T017275"; product "transcript variant X2"; protein_id "KAF7208677.1"; exon_number "8";
CM025021.1	Genbank	gene	10063696	10073717	.	+	.	gene_id "G4P62_010491"; transcript_id ""; description "verprolin-like"; gbkey "Gene"; gene_biotype "protein_coding"; locus_tag "G4P62_010491"; note "LOC107385748";
CM025021.1	Genbank	transcript	10063696	10073717	.	+	.	gene_id "G4P62_010491"; transcript_id "gnl|WGS:JAAVVJ|G4P62_T017273"; gbkey "mRNA"; locus_tag "G4P62_010491"; orig_protein_id "gnl|WGS:JAAVVJ|G4P62_P017273"; orig_transcript_id "gnl|WGS:JAAVVJ|G4P62_T017273"; product "verprolin-like"; transcript_biotype "mRNA";
CM025021.1	Genbank	exon	10063696	10063892	.	+	.	gene_id "G4P62_010491"; transcript_id "gnl|WGS:JAAVVJ|G4P62_T017273"; locus_tag "G4P62_010491"; orig_protein_id "gnl|WGS:JAAVVJ|G4P62_P017273"; orig_transcript_id "gnl|WGS:JAAVVJ|G4P62_T017273"; product "verprolin-like"; transcript_biotype "mRNA"; exon_number "1";
CM025021.1	Genbank	exon	10066752	10066843	.	+	.	gene_id "G4P62_010491"; transcript_id "gnl|WGS:JAAVVJ|G4P62_T017273"; locus_tag "G4P62_010491"; orig_protein_id "gnl|WGS:JAAVVJ|G4P62_P017273"; orig_transcript_id "gnl|WGS:JAAVVJ|G4P62_T017273"; product "verprolin-like"; transcript_biotype "mRNA"; exon_number "2";
CM025021.1	Genbank	exon	10069078	10069168	.	+	.	gene_id "G4P62_010491"; transcript_id "gnl|WGS:JAAVVJ|G4P62_T017273"; locus_tag "G4P62_010491"; orig_protein_id "gnl|WGS:JAAVVJ|G4P62_P017273"; orig_transcript_id "gnl|WGS:JAAVVJ|G4P62_T017273"; product "verprolin-like"; transcript_biotype "mRNA"; exon_number "3";
CM025021.1	Genbank	exon	10069602	10071579	.	+	.	gene_id "G4P62_010491"; transcript_id "gnl|WGS:JAAVVJ|G4P62_T017273"; locus_tag "G4P62_010491"; orig_protein_id "gnl|WGS:JAAVVJ|G4P62_P017273"; orig_transcript_id "gnl|WGS:JAAVVJ|G4P62_T017273"; product "verprolin-like"; transcript_biotype "mRNA"; exon_number "4";
CM025021.1	Genbank	exon	10071656	10073717	.	+	.	gene_id "G4P62_010491"; transcript_id "gnl|WGS:JAAVVJ|G4P62_T017273"; locus_tag "G4P62_010491"; orig_protein_id "gnl|WGS:JAAVVJ|G4P62_P017273"; orig_transcript_id "gnl|WGS:JAAVVJ|G4P62_T017273"; product "verprolin-like"; transcript_biotype "mRNA"; exon_number "5";
CM025021.1	Genbank	CDS	10063814	10063892	.	+	0	gene_id "G4P62_010491"; transcript_id "gnl|WGS:JAAVVJ|G4P62_T017273"; gbkey "CDS"; locus_tag "G4P62_010491"; orig_transcript_id "gnl|WGS:JAAVVJ|G4P62_T017273"; product "verprolin-like"; protein_id "KAF7208675.1"; exon_number "1";
CM025021.1	Genbank	CDS	10066752	10066843	.	+	2	gene_id "G4P62_010491"; transcript_id "gnl|WGS:JAAVVJ|G4P62_T017273"; gbkey "CDS"; locus_tag "G4P62_010491"; orig_transcript_id "gnl|WGS:JAAVVJ|G4P62_T017273"; product "verprolin-like"; protein_id "KAF7208675.1"; exon_number "2";
CM025021.1	Genbank	CDS	10069078	10069168	.	+	0	gene_id "G4P62_010491"; transcript_id "gnl|WGS:JAAVVJ|G4P62_T017273"; gbkey "CDS"; locus_tag "G4P62_010491"; orig_transcript_id "gnl|WGS:JAAVVJ|G4P62_T017273"; product "verprolin-like"; protein_id "KAF7208675.1"; exon_number "3";
CM025021.1	Genbank	CDS	10069602	10071579	.	+	2	gene_id "G4P62_010491"; transcript_id "gnl|WGS:JAAVVJ|G4P62_T017273"; gbkey "CDS"; locus_tag "G4P62_010491"; orig_transcript_id "gnl|WGS:JAAVVJ|G4P62_T017273"; product "verprolin-like"; protein_id "KAF7208675.1"; exon_number "4";
CM025021.1	Genbank	CDS	10071656	10071749	.	+	1	gene_id "G4P62_010491"; transcript_id "gnl|WGS:JAAVVJ|G4P62_T017273"; gbkey "CDS"; locus_tag "G4P62_010491"; orig_transcript_id "gnl|WGS:JAAVVJ|G4P62_T017273"; product "verprolin-like"; protein_id "KAF7208675.1"; exon_number "5";
CM025021.1	Genbank	start_codon	10063814	10063816	.	+	0	gene_id "G4P62_010491"; transcript_id "gnl|WGS:JAAVVJ|G4P62_T017273"; gbkey "CDS"; locus_tag "G4P62_010491"; orig_transcript_id "gnl|WGS:JAAVVJ|G4P62_T017273"; product "verprolin-like"; protein_id "KAF7208675.1"; exon_number "1";
CM025021.1	Genbank	stop_codon	10071750	10071752	.	+	0	gene_id "G4P62_010491"; transcript_id "gnl|WGS:JAAVVJ|G4P62_T017273"; gbkey "CDS"; locus_tag "G4P62_010491"; orig_transcript_id "gnl|WGS:JAAVVJ|G4P62_T017273"; product "verprolin-like"; protein_id "KAF7208675.1"; exon_number "5";
CM025021.1	Genbank	gene	10075844	10081164	.	-	.	gene_id "G4P62_010490"; transcript_id ""; description "methylosome protein 50"; gbkey "Gene"; gene "wdr77"; gene_biotype "protein_coding"; locus_tag "G4P62_010490";
CM025021.1	Genbank	transcript	10075844	10081164	.	-	.	gene_id "G4P62_010490"; transcript_id "gnl|WGS:JAAVVJ|G4P62_T017272"; gbkey "mRNA"; gene "wdr77"; locus_tag "G4P62_010490"; orig_protein_id "gnl|WGS:JAAVVJ|G4P62_P017272"; orig_transcript_id "gnl|WGS:JAAVVJ|G4P62_T017272"; product "WD repeat domain 77"; transcript_biotype "mRNA";
CM025021.1	Genbank	exon	10080780	10081164	.	-	.	gene_id "G4P62_010490"; transcript_id "gnl|WGS:JAAVVJ|G4P62_T017272"; gene "wdr77"; locus_tag "G4P62_010490"; orig_protein_id "gnl|WGS:JAAVVJ|G4P62_P017272"; orig_transcript_id "gnl|WGS:JAAVVJ|G4P62_T017272"; product "WD repeat domain 77"; transcript_biotype "mRNA"; exon_number "1";
CM025021.1	Genbank	exon	10080249	10080434	.	-	.	gene_id "G4P62_010490"; transcript_id "gnl|WGS:JAAVVJ|G4P62_T017272"; gene "wdr77"; locus_tag "G4P62_010490"; orig_protein_id "gnl|WGS:JAAVVJ|G4P62_P017272"; orig_transcript_id "gnl|WGS:JAAVVJ|G4P62_T017272"; product "WD repeat domain 77"; transcript_biotype "mRNA"; exon_number "2";
CM025021.1	Genbank	exon	10080034	10080175	.	-	.	gene_id "G4P62_010490"; transcript_id "gnl|WGS:JAAVVJ|G4P62_T017272"; gene "wdr77"; locus_tag "G4P62_010490"; orig_protein_id "gnl|WGS:JAAVVJ|G4P62_P017272"; orig_transcript_id "gnl|WGS:JAAVVJ|G4P62_T017272"; product "WD repeat domain 77"; transcript_biotype "mRNA"; exon_number "3";
CM025021.1	Genbank	exon	10079639	10079688	.	-	.	gene_id "G4P62_010490"; transcript_id "gnl|WGS:JAAVVJ|G4P62_T017272"; gene "wdr77"; locus_tag "G4P62_010490"; orig_protein_id "gnl|WGS:JAAVVJ|G4P62_P017272"; orig_transcript_id "gnl|WGS:JAAVVJ|G4P62_T017272"; product "WD repeat domain 77"; transcript_biotype "mRNA"; exon_number "4";
CM025021.1	Genbank	exon	10078276	10078346	.	-	.	gene_id "G4P62_010490"; transcript_id "gnl|WGS:JAAVVJ|G4P62_T017272"; gene "wdr77"; locus_tag "G4P62_010490"; orig_protein_id "gnl|WGS:JAAVVJ|G4P62_P017272"; orig_transcript_id "gnl|WGS:JAAVVJ|G4P62_T017272"; product "WD repeat domain 77"; transcript_biotype "mRNA"; exon_number "5";
CM025021.1	Genbank	exon	10076768	10076825	.	-	.	gene_id "G4P62_010490"; transcript_id "gnl|WGS:JAAVVJ|G4P62_T017272"; gene "wdr77"; locus_tag "G4P62_010490"; orig_protein_id "gnl|WGS:JAAVVJ|G4P62_P017272"; orig_transcript_id "gnl|WGS:JAAVVJ|G4P62_T017272"; product "WD repeat domain 77"; transcript_biotype "mRNA"; exon_number "6";
CM025021.1	Genbank	exon	10076521	10076592	.	-	.	gene_id "G4P62_010490"; transcript_id "gnl|WGS:JAAVVJ|G4P62_T017272"; gene "wdr77"; locus_tag "G4P62_010490"; orig_protein_id "gnl|WGS:JAAVVJ|G4P62_P017272"; orig_transcript_id "gnl|WGS:JAAVVJ|G4P62_T017272"; product "WD repeat domain 77"; transcript_biotype "mRNA"; exon_number "7";
CM025021.1	Genbank	exon	10076339	10076447	.	-	.	gene_id "G4P62_010490"; transcript_id "gnl|WGS:JAAVVJ|G4P62_T017272"; gene "wdr77"; locus_tag "G4P62_010490"; orig_protein_id "gnl|WGS:JAAVVJ|G4P62_P017272"; orig_transcript_id "gnl|WGS:JAAVVJ|G4P62_T017272"; product "WD repeat domain 77"; transcript_biotype "mRNA"; exon_number "8";
CM025021.1	Genbank	exon	10076192	10076260	.	-	.	gene_id "G4P62_010490"; transcript_id "gnl|WGS:JAAVVJ|G4P62_T017272"; gene "wdr77"; locus_tag "G4P62_010490"; orig_protein_id "gnl|WGS:JAAVVJ|G4P62_P017272"; orig_transcript_id "gnl|WGS:JAAVVJ|G4P62_T017272"; product "WD repeat domain 77"; transcript_biotype "mRNA"; exon_number "9";
CM025021.1	Genbank	exon	10075844	10076116	.	-	.	gene_id "G4P62_010490"; transcript_id "gnl|WGS:JAAVVJ|G4P62_T017272"; gene "wdr77"; locus_tag "G4P62_010490"; orig_protein_id "gnl|WGS:JAAVVJ|G4P62_P017272"; orig_transcript_id "gnl|WGS:JAAVVJ|G4P62_T017272"; product "WD repeat domain 77"; transcript_biotype "mRNA"; exon_number "10";
CM025021.1	Genbank	CDS	10080780	10080888	.	-	0	gene_id "G4P62_010490"; transcript_id "gnl|WGS:JAAVVJ|G4P62_T017272"; gbkey "CDS"; gene "wdr77"; locus_tag "G4P62_010490"; orig_transcript_id "gnl|WGS:JAAVVJ|G4P62_T017272"; product "WD repeat domain 77"; protein_id "KAF7208674.1"; exon_number "1";
CM025021.1	Genbank	CDS	10080249	10080434	.	-	2	gene_id "G4P62_010490"; transcript_id "gnl|WGS:JAAVVJ|G4P62_T017272"; gbkey "CDS"; gene "wdr77"; locus_tag "G4P62_010490"; orig_transcript_id "gnl|WGS:JAAVVJ|G4P62_T017272"; product "WD repeat domain 77"; protein_id "KAF7208674.1"; exon_number "2";
CM025021.1	Genbank	CDS	10080034	10080175	.	-	2	gene_id "G4P62_010490"; transcript_id "gnl|WGS:JAAVVJ|G4P62_T017272"; gbkey "CDS"; gene "wdr77"; locus_tag "G4P62_010490"; orig_transcript_id "gnl|WGS:JAAVVJ|G4P62_T017272"; product "WD repeat domain 77"; protein_id "KAF7208674.1"; exon_number "3";
CM025021.1	Genbank	CDS	10079639	10079688	.	-	1	gene_id "G4P62_010490"; transcript_id "gnl|WGS:JAAVVJ|G4P62_T017272"; gbkey "CDS"; gene "wdr77"; locus_tag "G4P62_010490"; orig_transcript_id "gnl|WGS:JAAVVJ|G4P62_T017272"; product "WD repeat domain 77"; protein_id "KAF7208674.1"; exon_number "4";
CM025021.1	Genbank	CDS	10078276	10078346	.	-	2	gene_id "G4P62_010490"; transcript_id "gnl|WGS:JAAVVJ|G4P62_T017272"; gbkey "CDS"; gene "wdr77"; locus_tag "G4P62_010490"; orig_transcript_id "gnl|WGS:JAAVVJ|G4P62_T017272"; product "WD repeat domain 77"; protein_id "KAF7208674.1"; exon_number "5";
CM025021.1	Genbank	CDS	10076768	10076825	.	-	0	gene_id "G4P62_010490"; transcript_id "gnl|WGS:JAAVVJ|G4P62_T017272"; gbkey "CDS"; gene "wdr77"; locus_tag "G4P62_010490"; orig_transcript_id "gnl|WGS:JAAVVJ|G4P62_T017272"; product "WD repeat domain 77"; protein_id "KAF7208674.1"; exon_number "6";
CM025021.1	Genbank	CDS	10076521	10076592	.	-	2	gene_id "G4P62_010490"; transcript_id "gnl|WGS:JAAVVJ|G4P62_T017272"; gbkey "CDS"; gene "wdr77"; locus_tag "G4P62_010490"; orig_transcript_id "gnl|WGS:JAAVVJ|G4P62_T017272"; product "WD repeat domain 77"; protein_id "KAF7208674.1"; exon_number "7";
CM025021.1	Genbank	CDS	10076339	10076447	.	-	2	gene_id "G4P62_010490"; transcript_id "gnl|WGS:JAAVVJ|G4P62_T017272"; gbkey "CDS"; gene "wdr77"; locus_tag "G4P62_010490"; orig_transcript_id "gnl|WGS:JAAVVJ|G4P62_T017272"; product "WD repeat domain 77"; protein_id "KAF7208674.1"; exon_number "8";
CM025021.1	Genbank	CDS	10076192	10076260	.	-	1	gene_id "G4P62_010490"; transcript_id "gnl|WGS:JAAVVJ|G4P62_T017272"; gbkey "CDS"; gene "wdr77"; locus_tag "G4P62_010490"; orig_transcript_id "gnl|WGS:JAAVVJ|G4P62_T017272"; product "WD repeat domain 77"; protein_id "KAF7208674.1"; exon_number "9";
CM025021.1	Genbank	CDS	10075987	10076116	.	-	1	gene_id "G4P62_010490"; transcript_id "gnl|WGS:JAAVVJ|G4P62_T017272"; gbkey "CDS"; gene "wdr77"; locus_tag "G4P62_010490"; orig_transcript_id "gnl|WGS:JAAVVJ|G4P62_T017272"; product "WD repeat domain 77"; protein_id "KAF7208674.1"; exon_number "10";
CM025021.1	Genbank	start_codon	10080886	10080888	.	-	0	gene_id "G4P62_010490"; transcript_id "gnl|WGS:JAAVVJ|G4P62_T017272"; gbkey "CDS"; gene "wdr77"; locus_tag "G4P62_010490"; orig_transcript_id "gnl|WGS:JAAVVJ|G4P62_T017272"; product "WD repeat domain 77"; protein_id "KAF7208674.1"; exon_number "1";
CM025021.1	Genbank	stop_codon	10075984	10075986	.	-	0	gene_id "G4P62_010490"; transcript_id "gnl|WGS:JAAVVJ|G4P62_T017272"; gbkey "CDS"; gene "wdr77"; locus_tag "G4P62_010490"; orig_transcript_id "gnl|WGS:JAAVVJ|G4P62_T017272"; product "WD repeat domain 77"; protein_id "KAF7208674.1"; exon_number "10";
CM025021.1	Genbank	gene	10082395	10103945	.	+	.	gene_id "G4P62_010489"; transcript_id ""; description "protein polybromo-1-like isoform X3"; gbkey "Gene"; gene_biotype "protein_coding"; locus_tag "G4P62_010489"; note "LOC107385747";
CM025021.1	Genbank	transcript	10082395	10103945	.	+	.	gene_id "G4P62_010489"; transcript_id "gnl|WGS:JAAVVJ|G4P62_T017271"; gbkey "mRNA"; locus_tag "G4P62_010489"; note "transcript variant X1"; orig_protein_id "gnl|WGS:JAAVVJ|G4P62_P017271"; orig_transcript_id "gnl|WGS:JAAVVJ|G4P62_T017271"; product "protein polybromo-1-like"; transcript_biotype "mRNA";
CM025021.1	Genbank	exon	10082395	10082505	.	+	.	gene_id "G4P62_010489"; transcript_id "gnl|WGS:JAAVVJ|G4P62_T017271"; locus_tag "G4P62_010489"; note "transcript variant X1"; orig_protein_id "gnl|WGS:JAAVVJ|G4P62_P017271"; orig_transcript_id "gnl|WGS:JAAVVJ|G4P62_T017271"; product "protein polybromo-1-like"; transcript_biotype "mRNA"; exon_number "1";
CM025021.1	Genbank	exon	10089801	10089947	.	+	.	gene_id "G4P62_010489"; transcript_id "gnl|WGS:JAAVVJ|G4P62_T017271"; locus_tag "G4P62_010489"; note "transcript variant X1"; orig_protein_id "gnl|WGS:JAAVVJ|G4P62_P017271"; orig_transcript_id "gnl|WGS:JAAVVJ|G4P62_T017271"; product "protein polybromo-1-like"; transcript_biotype "mRNA"; exon_number "2";
CM025021.1	Genbank	exon	10090079	10090176	.	+	.	gene_id "G4P62_010489"; transcript_id "gnl|WGS:JAAVVJ|G4P62_T017271"; locus_tag "G4P62_010489"; note "transcript variant X1"; orig_protein_id "gnl|WGS:JAAVVJ|G4P62_P017271"; orig_transcript_id "gnl|WGS:JAAVVJ|G4P62_T017271"; product "protein polybromo-1-like"; transcript_biotype "mRNA"; exon_number "3";
CM025021.1	Genbank	exon	10090254	10090401	.	+	.	gene_id "G4P62_010489"; transcript_id "gnl|WGS:JAAVVJ|G4P62_T017271"; locus_tag "G4P62_010489"; note "transcript variant X1"; orig_protein_id "gnl|WGS:JAAVVJ|G4P62_P017271"; orig_transcript_id "gnl|WGS:JAAVVJ|G4P62_T017271"; product "protein polybromo-1-like"; transcript_biotype "mRNA"; exon_number "4";
CM025021.1	Genbank	exon	10090476	10090625	.	+	.	gene_id "G4P62_010489"; transcript_id "gnl|WGS:JAAVVJ|G4P62_T017271"; locus_tag "G4P62_010489"; note "transcript variant X1"; orig_protein_id "gnl|WGS:JAAVVJ|G4P62_P017271"; orig_transcript_id "gnl|WGS:JAAVVJ|G4P62_T017271"; product "protein polybromo-1-like"; transcript_biotype "mRNA"; exon_number "5";
CM025021.1	Genbank	exon	10091045	10091161	.	+	.	gene_id "G4P62_010489"; transcript_id "gnl|WGS:JAAVVJ|G4P62_T017271"; locus_tag "G4P62_010489"; note "transcript variant X1"; orig_protein_id "gnl|WGS:JAAVVJ|G4P62_P017271"; orig_transcript_id "gnl|WGS:JAAVVJ|G4P62_T017271"; product "protein polybromo-1-like"; transcript_biotype "mRNA"; exon_number "6";
CM025021.1	Genbank	exon	10091245	10091313	.	+	.	gene_id "G4P62_010489"; transcript_id "gnl|WGS:JAAVVJ|G4P62_T017271"; locus_tag "G4P62_010489"; note "transcript variant X1"; orig_protein_id "gnl|WGS:JAAVVJ|G4P62_P017271"; orig_transcript_id "gnl|WGS:JAAVVJ|G4P62_T017271"; product "protein polybromo-1-like"; transcript_biotype "mRNA"; exon_number "7";
CM025021.1	Genbank	exon	10091395	10091493	.	+	.	gene_id "G4P62_010489"; transcript_id "gnl|WGS:JAAVVJ|G4P62_T017271"; locus_tag "G4P62_010489"; note "transcript variant X1"; orig_protein_id "gnl|WGS:JAAVVJ|G4P62_P017271"; orig_transcript_id "gnl|WGS:JAAVVJ|G4P62_T017271"; product "protein polybromo-1-like"; transcript_biotype "mRNA"; exon_number "8";
CM025021.1	Genbank	exon	10091565	10091650	.	+	.	gene_id "G4P62_010489"; transcript_id "gnl|WGS:JAAVVJ|G4P62_T017271"; locus_tag "G4P62_010489"; note "transcript variant X1"; orig_protein_id "gnl|WGS:JAAVVJ|G4P62_P017271"; orig_transcript_id "gnl|WGS:JAAVVJ|G4P62_T017271"; product "protein polybromo-1-like"; transcript_biotype "mRNA"; exon_number "9";
CM025021.1	Genbank	exon	10091731	10091816	.	+	.	gene_id "G4P62_010489"; transcript_id "gnl|WGS:JAAVVJ|G4P62_T017271"; locus_tag "G4P62_010489"; note "transcript variant X1"; orig_protein_id "gnl|WGS:JAAVVJ|G4P62_P017271"; orig_transcript_id "gnl|WGS:JAAVVJ|G4P62_T017271"; product "protein polybromo-1-like"; transcript_biotype "mRNA"; exon_number "10";
CM025021.1	Genbank	exon	10091906	10092122	.	+	.	gene_id "G4P62_010489"; transcript_id "gnl|WGS:JAAVVJ|G4P62_T017271"; locus_tag "G4P62_010489"; note "transcript variant X1"; orig_protein_id "gnl|WGS:JAAVVJ|G4P62_P017271"; orig_transcript_id "gnl|WGS:JAAVVJ|G4P62_T017271"; product "protein polybromo-1-like"; transcript_biotype "mRNA"; exon_number "11";
CM025021.1	Genbank	exon	10092391	10092532	.	+	.	gene_id "G4P62_010489"; transcript_id "gnl|WGS:JAAVVJ|G4P62_T017271"; locus_tag "G4P62_010489"; note "transcript variant X1"; orig_protein_id "gnl|WGS:JAAVVJ|G4P62_P017271"; orig_transcript_id "gnl|WGS:JAAVVJ|G4P62_T017271"; product "protein polybromo-1-like"; transcript_biotype "mRNA"; exon_number "12";
CM025021.1	Genbank	exon	10092629	10092723	.	+	.	gene_id "G4P62_010489"; transcript_id "gnl|WGS:JAAVVJ|G4P62_T017271"; locus_tag "G4P62_010489"; note "transcript variant X1"; orig_protein_id "gnl|WGS:JAAVVJ|G4P62_P017271"; orig_transcript_id "gnl|WGS:JAAVVJ|G4P62_T017271"; product "protein polybromo-1-like"; transcript_biotype "mRNA"; exon_number "13";
CM025021.1	Genbank	exon	10092820	10093099	.	+	.	gene_id "G4P62_010489"; transcript_id "gnl|WGS:JAAVVJ|G4P62_T017271"; locus_tag "G4P62_010489"; note "transcript variant X1"; orig_protein_id "gnl|WGS:JAAVVJ|G4P62_P017271"; orig_transcript_id "gnl|WGS:JAAVVJ|G4P62_T017271"; product "protein polybromo-1-like"; transcript_biotype "mRNA"; exon_number "14";
CM025021.1	Genbank	exon	10093280	10093385	.	+	.	gene_id "G4P62_010489"; transcript_id "gnl|WGS:JAAVVJ|G4P62_T017271"; locus_tag "G4P62_010489"; note "transcript variant X1"; orig_protein_id "gnl|WGS:JAAVVJ|G4P62_P017271"; orig_transcript_id "gnl|WGS:JAAVVJ|G4P62_T017271"; product "protein polybromo-1-like"; transcript_biotype "mRNA"; exon_number "15";
CM025021.1	Genbank	exon	10093468	10094107	.	+	.	gene_id "G4P62_010489"; transcript_id "gnl|WGS:JAAVVJ|G4P62_T017271"; locus_tag "G4P62_010489"; note "transcript variant X1"; orig_protein_id "gnl|WGS:JAAVVJ|G4P62_P017271"; orig_transcript_id "gnl|WGS:JAAVVJ|G4P62_T017271"; product "protein polybromo-1-like"; transcript_biotype "mRNA"; exon_number "16";
CM025021.1	Genbank	exon	10094195	10094406	.	+	.	gene_id "G4P62_010489"; transcript_id "gnl|WGS:JAAVVJ|G4P62_T017271"; locus_tag "G4P62_010489"; note "transcript variant X1"; orig_protein_id "gnl|WGS:JAAVVJ|G4P62_P017271"; orig_transcript_id "gnl|WGS:JAAVVJ|G4P62_T017271"; product "protein polybromo-1-like"; transcript_biotype "mRNA"; exon_number "17";
CM025021.1	Genbank	exon	10094494	10094673	.	+	.	gene_id "G4P62_010489"; transcript_id "gnl|WGS:JAAVVJ|G4P62_T017271"; locus_tag "G4P62_010489"; note "transcript variant X1"; orig_protein_id "gnl|WGS:JAAVVJ|G4P62_P017271"; orig_transcript_id "gnl|WGS:JAAVVJ|G4P62_T017271"; product "protein polybromo-1-like"; transcript_biotype "mRNA"; exon_number "18";
CM025021.1	Genbank	exon	10095842	10095999	.	+	.	gene_id "G4P62_010489"; transcript_id "gnl|WGS:JAAVVJ|G4P62_T017271"; locus_tag "G4P62_010489"; note "transcript variant X1"; orig_protein_id "gnl|WGS:JAAVVJ|G4P62_P017271"; orig_transcript_id "gnl|WGS:JAAVVJ|G4P62_T017271"; product "protein polybromo-1-like"; transcript_biotype "mRNA"; exon_number "19";
CM025021.1	Genbank	exon	10096105	10096356	.	+	.	gene_id "G4P62_010489"; transcript_id "gnl|WGS:JAAVVJ|G4P62_T017271"; locus_tag "G4P62_010489"; note "transcript variant X1"; orig_protein_id "gnl|WGS:JAAVVJ|G4P62_P017271"; orig_transcript_id "gnl|WGS:JAAVVJ|G4P62_T017271"; product "protein polybromo-1-like"; transcript_biotype "mRNA"; exon_number "20";
CM025021.1	Genbank	exon	10096431	10096576	.	+	.	gene_id "G4P62_010489"; transcript_id "gnl|WGS:JAAVVJ|G4P62_T017271"; locus_tag "G4P62_010489"; note "transcript variant X1"; orig_protein_id "gnl|WGS:JAAVVJ|G4P62_P017271"; orig_transcript_id "gnl|WGS:JAAVVJ|G4P62_T017271"; product "protein polybromo-1-like"; transcript_biotype "mRNA"; exon_number "21";
CM025021.1	Genbank	exon	10096667	10096824	.	+	.	gene_id "G4P62_010489"; transcript_id "gnl|WGS:JAAVVJ|G4P62_T017271"; locus_tag "G4P62_010489"; note "transcript variant X1"; orig_protein_id "gnl|WGS:JAAVVJ|G4P62_P017271"; orig_transcript_id "gnl|WGS:JAAVVJ|G4P62_T017271"; product "protein polybromo-1-like"; transcript_biotype "mRNA"; exon_number "22";
CM025021.1	Genbank	exon	10096918	10097101	.	+	.	gene_id "G4P62_010489"; transcript_id "gnl|WGS:JAAVVJ|G4P62_T017271"; locus_tag "G4P62_010489"; note "transcript variant X1"; orig_protein_id "gnl|WGS:JAAVVJ|G4P62_P017271"; orig_transcript_id "gnl|WGS:JAAVVJ|G4P62_T017271"; product "protein polybromo-1-like"; transcript_biotype "mRNA"; exon_number "23";
CM025021.1	Genbank	exon	10097200	10097401	.	+	.	gene_id "G4P62_010489"; transcript_id "gnl|WGS:JAAVVJ|G4P62_T017271"; locus_tag "G4P62_010489"; note "transcript variant X1"; orig_protein_id "gnl|WGS:JAAVVJ|G4P62_P017271"; orig_transcript_id "gnl|WGS:JAAVVJ|G4P62_T017271"; product "protein polybromo-1-like"; transcript_biotype "mRNA"; exon_number "24";
CM025021.1	Genbank	exon	10097494	10097695	.	+	.	gene_id "G4P62_010489"; transcript_id "gnl|WGS:JAAVVJ|G4P62_T017271"; locus_tag "G4P62_010489"; note "transcript variant X1"; orig_protein_id "gnl|WGS:JAAVVJ|G4P62_P017271"; orig_transcript_id "gnl|WGS:JAAVVJ|G4P62_T017271"; product "protein polybromo-1-like"; transcript_biotype "mRNA"; exon_number "25";
CM025021.1	Genbank	exon	10098999	10099151	.	+	.	gene_id "G4P62_010489"; transcript_id "gnl|WGS:JAAVVJ|G4P62_T017271"; locus_tag "G4P62_010489"; note "transcript variant X1"; orig_protein_id "gnl|WGS:JAAVVJ|G4P62_P017271"; orig_transcript_id "gnl|WGS:JAAVVJ|G4P62_T017271"; product "protein polybromo-1-like"; transcript_biotype "mRNA"; exon_number "26";
CM025021.1	Genbank	exon	10099624	10099779	.	+	.	gene_id "G4P62_010489"; transcript_id "gnl|WGS:JAAVVJ|G4P62_T017271"; locus_tag "G4P62_010489"; note "transcript variant X1"; orig_protein_id "gnl|WGS:JAAVVJ|G4P62_P017271"; orig_transcript_id "gnl|WGS:JAAVVJ|G4P62_T017271"; product "protein polybromo-1-like"; transcript_biotype "mRNA"; exon_number "27";
CM025021.1	Genbank	exon	10100114	10100166	.	+	.	gene_id "G4P62_010489"; transcript_id "gnl|WGS:JAAVVJ|G4P62_T017271"; locus_tag "G4P62_010489"; note "transcript variant X1"; orig_protein_id "gnl|WGS:JAAVVJ|G4P62_P017271"; orig_transcript_id "gnl|WGS:JAAVVJ|G4P62_T017271"; product "protein polybromo-1-like"; transcript_biotype "mRNA"; exon_number "28";
CM025021.1	Genbank	exon	10101885	10102098	.	+	.	gene_id "G4P62_010489"; transcript_id "gnl|WGS:JAAVVJ|G4P62_T017271"; locus_tag "G4P62_010489"; note "transcript variant X1"; orig_protein_id "gnl|WGS:JAAVVJ|G4P62_P017271"; orig_transcript_id "gnl|WGS:JAAVVJ|G4P62_T017271"; product "protein polybromo-1-like"; transcript_biotype "mRNA"; exon_number "29";
CM025021.1	Genbank	exon	10103540	10103945	.	+	.	gene_id "G4P62_010489"; transcript_id "gnl|WGS:JAAVVJ|G4P62_T017271"; locus_tag "G4P62_010489"; note "transcript variant X1"; orig_protein_id "gnl|WGS:JAAVVJ|G4P62_P017271"; orig_transcript_id "gnl|WGS:JAAVVJ|G4P62_T017271"; product "protein polybromo-1-like"; transcript_biotype "mRNA"; exon_number "30";
CM025021.1	Genbank	CDS	10089810	10089947	.	+	0	gene_id "G4P62_010489"; transcript_id "gnl|WGS:JAAVVJ|G4P62_T017271"; gbkey "CDS"; locus_tag "G4P62_010489"; orig_transcript_id "gnl|WGS:JAAVVJ|G4P62_T017271"; product "transcript variant X1"; protein_id "KAF7208673.1"; exon_number "2";
CM025021.1	Genbank	CDS	10090079	10090176	.	+	0	gene_id "G4P62_010489"; transcript_id "gnl|WGS:JAAVVJ|G4P62_T017271"; gbkey "CDS"; locus_tag "G4P62_010489"; orig_transcript_id "gnl|WGS:JAAVVJ|G4P62_T017271"; product "transcript variant X1"; protein_id "KAF7208673.1"; exon_number "3";
CM025021.1	Genbank	CDS	10090254	10090401	.	+	1	gene_id "G4P62_010489"; transcript_id "gnl|WGS:JAAVVJ|G4P62_T017271"; gbkey "CDS"; locus_tag "G4P62_010489"; orig_transcript_id "gnl|WGS:JAAVVJ|G4P62_T017271"; product "transcript variant X1"; protein_id "KAF7208673.1"; exon_number "4";
CM025021.1	Genbank	CDS	10090476	10090625	.	+	0	gene_id "G4P62_010489"; transcript_id "gnl|WGS:JAAVVJ|G4P62_T017271"; gbkey "CDS"; locus_tag "G4P62_010489"; orig_transcript_id "gnl|WGS:JAAVVJ|G4P62_T017271"; product "transcript variant X1"; protein_id "KAF7208673.1"; exon_number "5";
CM025021.1	Genbank	CDS	10091045	10091161	.	+	0	gene_id "G4P62_010489"; transcript_id "gnl|WGS:JAAVVJ|G4P62_T017271"; gbkey "CDS"; locus_tag "G4P62_010489"; orig_transcript_id "gnl|WGS:JAAVVJ|G4P62_T017271"; product "transcript variant X1"; protein_id "KAF7208673.1"; exon_number "6";
CM025021.1	Genbank	CDS	10091245	10091313	.	+	0	gene_id "G4P62_010489"; transcript_id "gnl|WGS:JAAVVJ|G4P62_T017271"; gbkey "CDS"; locus_tag "G4P62_010489"; orig_transcript_id "gnl|WGS:JAAVVJ|G4P62_T017271"; product "transcript variant X1"; protein_id "KAF7208673.1"; exon_number "7";
CM025021.1	Genbank	CDS	10091395	10091493	.	+	0	gene_id "G4P62_010489"; transcript_id "gnl|WGS:JAAVVJ|G4P62_T017271"; gbkey "CDS"; locus_tag "G4P62_010489"; orig_transcript_id "gnl|WGS:JAAVVJ|G4P62_T017271"; product "transcript variant X1"; protein_id "KAF7208673.1"; exon_number "8";
CM025021.1	Genbank	CDS	10091565	10091650	.	+	0	gene_id "G4P62_010489"; transcript_id "gnl|WGS:JAAVVJ|G4P62_T017271"; gbkey "CDS"; locus_tag "G4P62_010489"; orig_transcript_id "gnl|WGS:JAAVVJ|G4P62_T017271"; product "transcript variant X1"; protein_id "KAF7208673.1"; exon_number "9";
CM025021.1	Genbank	CDS	10091731	10091816	.	+	1	gene_id "G4P62_010489"; transcript_id "gnl|WGS:JAAVVJ|G4P62_T017271"; gbkey "CDS"; locus_tag "G4P62_010489"; orig_transcript_id "gnl|WGS:JAAVVJ|G4P62_T017271"; product "transcript variant X1"; protein_id "KAF7208673.1"; exon_number "10";
CM025021.1	Genbank	CDS	10091906	10092122	.	+	2	gene_id "G4P62_010489"; transcript_id "gnl|WGS:JAAVVJ|G4P62_T017271"; gbkey "CDS"; locus_tag "G4P62_010489"; orig_transcript_id "gnl|WGS:JAAVVJ|G4P62_T017271"; product "transcript variant X1"; protein_id "KAF7208673.1"; exon_number "11";
CM025021.1	Genbank	CDS	10092391	10092532	.	+	1	gene_id "G4P62_010489"; transcript_id "gnl|WGS:JAAVVJ|G4P62_T017271"; gbkey "CDS"; locus_tag "G4P62_010489"; orig_transcript_id "gnl|WGS:JAAVVJ|G4P62_T017271"; product "transcript variant X1"; protein_id "KAF7208673.1"; exon_number "12";
CM025021.1	Genbank	CDS	10092629	10092723	.	+	0	gene_id "G4P62_010489"; transcript_id "gnl|WGS:JAAVVJ|G4P62_T017271"; gbkey "CDS"; locus_tag "G4P62_010489"; orig_transcript_id "gnl|WGS:JAAVVJ|G4P62_T017271"; product "transcript variant X1"; protein_id "KAF7208673.1"; exon_number "13";
CM025021.1	Genbank	CDS	10092820	10093099	.	+	1	gene_id "G4P62_010489"; transcript_id "gnl|WGS:JAAVVJ|G4P62_T017271"; gbkey "CDS"; locus_tag "G4P62_010489"; orig_transcript_id "gnl|WGS:JAAVVJ|G4P62_T017271"; product "transcript variant X1"; protein_id "KAF7208673.1"; exon_number "14";
CM025021.1	Genbank	CDS	10093280	10093385	.	+	0	gene_id "G4P62_010489"; transcript_id "gnl|WGS:JAAVVJ|G4P62_T017271"; gbkey "CDS"; locus_tag "G4P62_010489"; orig_transcript_id "gnl|WGS:JAAVVJ|G4P62_T017271"; product "transcript variant X1"; protein_id "KAF7208673.1"; exon_number "15";
CM025021.1	Genbank	CDS	10093468	10094107	.	+	2	gene_id "G4P62_010489"; transcript_id "gnl|WGS:JAAVVJ|G4P62_T017271"; gbkey "CDS"; locus_tag "G4P62_010489"; orig_transcript_id "gnl|WGS:JAAVVJ|G4P62_T017271"; product "transcript variant X1"; protein_id "KAF7208673.1"; exon_number "16";
CM025021.1	Genbank	CDS	10094195	10094406	.	+	1	gene_id "G4P62_010489"; transcript_id "gnl|WGS:JAAVVJ|G4P62_T017271"; gbkey "CDS"; locus_tag "G4P62_010489"; orig_transcript_id "gnl|WGS:JAAVVJ|G4P62_T017271"; product "transcript variant X1"; protein_id "KAF7208673.1"; exon_number "17";
CM025021.1	Genbank	CDS	10094494	10094673	.	+	2	gene_id "G4P62_010489"; transcript_id "gnl|WGS:JAAVVJ|G4P62_T017271"; gbkey "CDS"; locus_tag "G4P62_010489"; orig_transcript_id "gnl|WGS:JAAVVJ|G4P62_T017271"; product "transcript variant X1"; protein_id "KAF7208673.1"; exon_number "18";
CM025021.1	Genbank	CDS	10095842	10095999	.	+	2	gene_id "G4P62_010489"; transcript_id "gnl|WGS:JAAVVJ|G4P62_T017271"; gbkey "CDS"; locus_tag "G4P62_010489"; orig_transcript_id "gnl|WGS:JAAVVJ|G4P62_T017271"; product "transcript variant X1"; protein_id "KAF7208673.1"; exon_number "19";
CM025021.1	Genbank	CDS	10096105	10096356	.	+	0	gene_id "G4P62_010489"; transcript_id "gnl|WGS:JAAVVJ|G4P62_T017271"; gbkey "CDS"; locus_tag "G4P62_010489"; orig_transcript_id "gnl|WGS:JAAVVJ|G4P62_T017271"; product "transcript variant X1"; protein_id "KAF7208673.1"; exon_number "20";
CM025021.1	Genbank	CDS	10096431	10096576	.	+	0	gene_id "G4P62_010489"; transcript_id "gnl|WGS:JAAVVJ|G4P62_T017271"; gbkey "CDS"; locus_tag "G4P62_010489"; orig_transcript_id "gnl|WGS:JAAVVJ|G4P62_T017271"; product "transcript variant X1"; protein_id "KAF7208673.1"; exon_number "21";
CM025021.1	Genbank	CDS	10096667	10096824	.	+	1	gene_id "G4P62_010489"; transcript_id "gnl|WGS:JAAVVJ|G4P62_T017271"; gbkey "CDS"; locus_tag "G4P62_010489"; orig_transcript_id "gnl|WGS:JAAVVJ|G4P62_T017271"; product "transcript variant X1"; protein_id "KAF7208673.1"; exon_number "22";
CM025021.1	Genbank	CDS	10096918	10097101	.	+	2	gene_id "G4P62_010489"; transcript_id "gnl|WGS:JAAVVJ|G4P62_T017271"; gbkey "CDS"; locus_tag "G4P62_010489"; orig_transcript_id "gnl|WGS:JAAVVJ|G4P62_T017271"; product "transcript variant X1"; protein_id "KAF7208673.1"; exon_number "23";
CM025021.1	Genbank	CDS	10097200	10097401	.	+	1	gene_id "G4P62_010489"; transcript_id "gnl|WGS:JAAVVJ|G4P62_T017271"; gbkey "CDS"; locus_tag "G4P62_010489"; orig_transcript_id "gnl|WGS:JAAVVJ|G4P62_T017271"; product "transcript variant X1"; protein_id "KAF7208673.1"; exon_number "24";
CM025021.1	Genbank	CDS	10097494	10097695	.	+	0	gene_id "G4P62_010489"; transcript_id "gnl|WGS:JAAVVJ|G4P62_T017271"; gbkey "CDS"; locus_tag "G4P62_010489"; orig_transcript_id "gnl|WGS:JAAVVJ|G4P62_T017271"; product "transcript variant X1"; protein_id "KAF7208673.1"; exon_number "25";
CM025021.1	Genbank	CDS	10098999	10099151	.	+	2	gene_id "G4P62_010489"; transcript_id "gnl|WGS:JAAVVJ|G4P62_T017271"; gbkey "CDS"; locus_tag "G4P62_010489"; orig_transcript_id "gnl|WGS:JAAVVJ|G4P62_T017271"; product "transcript variant X1"; protein_id "KAF7208673.1"; exon_number "26";
CM025021.1	Genbank	CDS	10099624	10099779	.	+	2	gene_id "G4P62_010489"; transcript_id "gnl|WGS:JAAVVJ|G4P62_T017271"; gbkey "CDS"; locus_tag "G4P62_010489"; orig_transcript_id "gnl|WGS:JAAVVJ|G4P62_T017271"; product "transcript variant X1"; protein_id "KAF7208673.1"; exon_number "27";
CM025021.1	Genbank	CDS	10100114	10100166	.	+	2	gene_id "G4P62_010489"; transcript_id "gnl|WGS:JAAVVJ|G4P62_T017271"; gbkey "CDS"; locus_tag "G4P62_010489"; orig_transcript_id "gnl|WGS:JAAVVJ|G4P62_T017271"; product "transcript variant X1"; protein_id "KAF7208673.1"; exon_number "28";
CM025021.1	Genbank	CDS	10101885	10102098	.	+	0	gene_id "G4P62_010489"; transcript_id "gnl|WGS:JAAVVJ|G4P62_T017271"; gbkey "CDS"; locus_tag "G4P62_010489"; orig_transcript_id "gnl|WGS:JAAVVJ|G4P62_T017271"; product "transcript variant X1"; protein_id "KAF7208673.1"; exon_number "29";
CM025021.1	Genbank	CDS	10103540	10103700	.	+	2	gene_id "G4P62_010489"; transcript_id "gnl|WGS:JAAVVJ|G4P62_T017271"; gbkey "CDS"; locus_tag "G4P62_010489"; orig_transcript_id "gnl|WGS:JAAVVJ|G4P62_T017271"; product "transcript variant X1"; protein_id "KAF7208673.1"; exon_number "30";
CM025021.1	Genbank	start_codon	10089810	10089812	.	+	0	gene_id "G4P62_010489"; transcript_id "gnl|WGS:JAAVVJ|G4P62_T017271"; gbkey "CDS"; locus_tag "G4P62_010489"; orig_transcript_id "gnl|WGS:JAAVVJ|G4P62_T017271"; product "transcript variant X1"; protein_id "KAF7208673.1"; exon_number "2";
CM025021.1	Genbank	stop_codon	10103701	10103703	.	+	0	gene_id "G4P62_010489"; transcript_id "gnl|WGS:JAAVVJ|G4P62_T017271"; gbkey "CDS"; locus_tag "G4P62_010489"; orig_transcript_id "gnl|WGS:JAAVVJ|G4P62_T017271"; product "transcript variant X1"; protein_id "KAF7208673.1"; exon_number "30";
CM025021.1	Genbank	transcript	10082395	10103945	.	+	.	gene_id "G4P62_010489"; transcript_id "gnl|WGS:JAAVVJ|G4P62_T017270"; gbkey "mRNA"; locus_tag "G4P62_010489"; note "transcript variant X4"; orig_protein_id "gnl|WGS:JAAVVJ|G4P62_P017270"; orig_transcript_id "gnl|WGS:JAAVVJ|G4P62_T017270"; product "protein polybromo-1-like"; transcript_biotype "mRNA";
CM025021.1	Genbank	exon	10082395	10082505	.	+	.	gene_id "G4P62_010489"; transcript_id "gnl|WGS:JAAVVJ|G4P62_T017270"; locus_tag "G4P62_010489"; note "transcript variant X4"; orig_protein_id "gnl|WGS:JAAVVJ|G4P62_P017270"; orig_transcript_id "gnl|WGS:JAAVVJ|G4P62_T017270"; product "protein polybromo-1-like"; transcript_biotype "mRNA"; exon_number "1";
CM025021.1	Genbank	exon	10089801	10089947	.	+	.	gene_id "G4P62_010489"; transcript_id "gnl|WGS:JAAVVJ|G4P62_T017270"; locus_tag "G4P62_010489"; note "transcript variant X4"; orig_protein_id "gnl|WGS:JAAVVJ|G4P62_P017270"; orig_transcript_id "gnl|WGS:JAAVVJ|G4P62_T017270"; product "protein polybromo-1-like"; transcript_biotype "mRNA"; exon_number "2";
CM025021.1	Genbank	exon	10090079	10090176	.	+	.	gene_id "G4P62_010489"; transcript_id "gnl|WGS:JAAVVJ|G4P62_T017270"; locus_tag "G4P62_010489"; note "transcript variant X4"; orig_protein_id "gnl|WGS:JAAVVJ|G4P62_P017270"; orig_transcript_id "gnl|WGS:JAAVVJ|G4P62_T017270"; product "protein polybromo-1-like"; transcript_biotype "mRNA"; exon_number "3";
CM025021.1	Genbank	exon	10090254	10090401	.	+	.	gene_id "G4P62_010489"; transcript_id "gnl|WGS:JAAVVJ|G4P62_T017270"; locus_tag "G4P62_010489"; note "transcript variant X4"; orig_protein_id "gnl|WGS:JAAVVJ|G4P62_P017270"; orig_transcript_id "gnl|WGS:JAAVVJ|G4P62_T017270"; product "protein polybromo-1-like"; transcript_biotype "mRNA"; exon_number "4";
CM025021.1	Genbank	exon	10090476	10090625	.	+	.	gene_id "G4P62_010489"; transcript_id "gnl|WGS:JAAVVJ|G4P62_T017270"; locus_tag "G4P62_010489"; note "transcript variant X4"; orig_protein_id "gnl|WGS:JAAVVJ|G4P62_P017270"; orig_transcript_id "gnl|WGS:JAAVVJ|G4P62_T017270"; product "protein polybromo-1-like"; transcript_biotype "mRNA"; exon_number "5";
CM025021.1	Genbank	exon	10091045	10091161	.	+	.	gene_id "G4P62_010489"; transcript_id "gnl|WGS:JAAVVJ|G4P62_T017270"; locus_tag "G4P62_010489"; note "transcript variant X4"; orig_protein_id "gnl|WGS:JAAVVJ|G4P62_P017270"; orig_transcript_id "gnl|WGS:JAAVVJ|G4P62_T017270"; product "protein polybromo-1-like"; transcript_biotype "mRNA"; exon_number "6";
CM025021.1	Genbank	exon	10091245	10091313	.	+	.	gene_id "G4P62_010489"; transcript_id "gnl|WGS:JAAVVJ|G4P62_T017270"; locus_tag "G4P62_010489"; note "transcript variant X4"; orig_protein_id "gnl|WGS:JAAVVJ|G4P62_P017270"; orig_transcript_id "gnl|WGS:JAAVVJ|G4P62_T017270"; product "protein polybromo-1-like"; transcript_biotype "mRNA"; exon_number "7";
CM025021.1	Genbank	exon	10091395	10091493	.	+	.	gene_id "G4P62_010489"; transcript_id "gnl|WGS:JAAVVJ|G4P62_T017270"; locus_tag "G4P62_010489"; note "transcript variant X4"; orig_protein_id "gnl|WGS:JAAVVJ|G4P62_P017270"; orig_transcript_id "gnl|WGS:JAAVVJ|G4P62_T017270"; product "protein polybromo-1-like"; transcript_biotype "mRNA"; exon_number "8";
CM025021.1	Genbank	exon	10091565	10091650	.	+	.	gene_id "G4P62_010489"; transcript_id "gnl|WGS:JAAVVJ|G4P62_T017270"; locus_tag "G4P62_010489"; note "transcript variant X4"; orig_protein_id "gnl|WGS:JAAVVJ|G4P62_P017270"; orig_transcript_id "gnl|WGS:JAAVVJ|G4P62_T017270"; product "protein polybromo-1-like"; transcript_biotype "mRNA"; exon_number "9";
CM025021.1	Genbank	exon	10091731	10091816	.	+	.	gene_id "G4P62_010489"; transcript_id "gnl|WGS:JAAVVJ|G4P62_T017270"; locus_tag "G4P62_010489"; note "transcript variant X4"; orig_protein_id "gnl|WGS:JAAVVJ|G4P62_P017270"; orig_transcript_id "gnl|WGS:JAAVVJ|G4P62_T017270"; product "protein polybromo-1-like"; transcript_biotype "mRNA"; exon_number "10";
CM025021.1	Genbank	exon	10091906	10092122	.	+	.	gene_id "G4P62_010489"; transcript_id "gnl|WGS:JAAVVJ|G4P62_T017270"; locus_tag "G4P62_010489"; note "transcript variant X4"; orig_protein_id "gnl|WGS:JAAVVJ|G4P62_P017270"; orig_transcript_id "gnl|WGS:JAAVVJ|G4P62_T017270"; product "protein polybromo-1-like"; transcript_biotype "mRNA"; exon_number "11";
CM025021.1	Genbank	exon	10092391	10092532	.	+	.	gene_id "G4P62_010489"; transcript_id "gnl|WGS:JAAVVJ|G4P62_T017270"; locus_tag "G4P62_010489"; note "transcript variant X4"; orig_protein_id "gnl|WGS:JAAVVJ|G4P62_P017270"; orig_transcript_id "gnl|WGS:JAAVVJ|G4P62_T017270"; product "protein polybromo-1-like"; transcript_biotype "mRNA"; exon_number "12";
CM025021.1	Genbank	exon	10092629	10092723	.	+	.	gene_id "G4P62_010489"; transcript_id "gnl|WGS:JAAVVJ|G4P62_T017270"; locus_tag "G4P62_010489"; note "transcript variant X4"; orig_protein_id "gnl|WGS:JAAVVJ|G4P62_P017270"; orig_transcript_id "gnl|WGS:JAAVVJ|G4P62_T017270"; product "protein polybromo-1-like"; transcript_biotype "mRNA"; exon_number "13";
CM025021.1	Genbank	exon	10092820	10093099	.	+	.	gene_id "G4P62_010489"; transcript_id "gnl|WGS:JAAVVJ|G4P62_T017270"; locus_tag "G4P62_010489"; note "transcript variant X4"; orig_protein_id "gnl|WGS:JAAVVJ|G4P62_P017270"; orig_transcript_id "gnl|WGS:JAAVVJ|G4P62_T017270"; product "protein polybromo-1-like"; transcript_biotype "mRNA"; exon_number "14";
CM025021.1	Genbank	exon	10093280	10093385	.	+	.	gene_id "G4P62_010489"; transcript_id "gnl|WGS:JAAVVJ|G4P62_T017270"; locus_tag "G4P62_010489"; note "transcript variant X4"; orig_protein_id "gnl|WGS:JAAVVJ|G4P62_P017270"; orig_transcript_id "gnl|WGS:JAAVVJ|G4P62_T017270"; product "protein polybromo-1-like"; transcript_biotype "mRNA"; exon_number "15";
CM025021.1	Genbank	exon	10093468	10094107	.	+	.	gene_id "G4P62_010489"; transcript_id "gnl|WGS:JAAVVJ|G4P62_T017270"; locus_tag "G4P62_010489"; note "transcript variant X4"; orig_protein_id "gnl|WGS:JAAVVJ|G4P62_P017270"; orig_transcript_id "gnl|WGS:JAAVVJ|G4P62_T017270"; product "protein polybromo-1-like"; transcript_biotype "mRNA"; exon_number "16";
CM025021.1	Genbank	exon	10094195	10094406	.	+	.	gene_id "G4P62_010489"; transcript_id "gnl|WGS:JAAVVJ|G4P62_T017270"; locus_tag "G4P62_010489"; note "transcript variant X4"; orig_protein_id "gnl|WGS:JAAVVJ|G4P62_P017270"; orig_transcript_id "gnl|WGS:JAAVVJ|G4P62_T017270"; product "protein polybromo-1-like"; transcript_biotype "mRNA"; exon_number "17";
CM025021.1	Genbank	exon	10094494	10094673	.	+	.	gene_id "G4P62_010489"; transcript_id "gnl|WGS:JAAVVJ|G4P62_T017270"; locus_tag "G4P62_010489"; note "transcript variant X4"; orig_protein_id "gnl|WGS:JAAVVJ|G4P62_P017270"; orig_transcript_id "gnl|WGS:JAAVVJ|G4P62_T017270"; product "protein polybromo-1-like"; transcript_biotype "mRNA"; exon_number "18";
CM025021.1	Genbank	exon	10095842	10095999	.	+	.	gene_id "G4P62_010489"; transcript_id "gnl|WGS:JAAVVJ|G4P62_T017270"; locus_tag "G4P62_010489"; note "transcript variant X4"; orig_protein_id "gnl|WGS:JAAVVJ|G4P62_P017270"; orig_transcript_id "gnl|WGS:JAAVVJ|G4P62_T017270"; product "protein polybromo-1-like"; transcript_biotype "mRNA"; exon_number "19";
CM025021.1	Genbank	exon	10096105	10096356	.	+	.	gene_id "G4P62_010489"; transcript_id "gnl|WGS:JAAVVJ|G4P62_T017270"; locus_tag "G4P62_010489"; note "transcript variant X4"; orig_protein_id "gnl|WGS:JAAVVJ|G4P62_P017270"; orig_transcript_id "gnl|WGS:JAAVVJ|G4P62_T017270"; product "protein polybromo-1-like"; transcript_biotype "mRNA"; exon_number "20";
CM025021.1	Genbank	exon	10096431	10096576	.	+	.	gene_id "G4P62_010489"; transcript_id "gnl|WGS:JAAVVJ|G4P62_T017270"; locus_tag "G4P62_010489"; note "transcript variant X4"; orig_protein_id "gnl|WGS:JAAVVJ|G4P62_P017270"; orig_transcript_id "gnl|WGS:JAAVVJ|G4P62_T017270"; product "protein polybromo-1-like"; transcript_biotype "mRNA"; exon_number "21";
CM025021.1	Genbank	exon	10096667	10096824	.	+	.	gene_id "G4P62_010489"; transcript_id "gnl|WGS:JAAVVJ|G4P62_T017270"; locus_tag "G4P62_010489"; note "transcript variant X4"; orig_protein_id "gnl|WGS:JAAVVJ|G4P62_P017270"; orig_transcript_id "gnl|WGS:JAAVVJ|G4P62_T017270"; product "protein polybromo-1-like"; transcript_biotype "mRNA"; exon_number "22";
CM025021.1	Genbank	exon	10096918	10097101	.	+	.	gene_id "G4P62_010489"; transcript_id "gnl|WGS:JAAVVJ|G4P62_T017270"; locus_tag "G4P62_010489"; note "transcript variant X4"; orig_protein_id "gnl|WGS:JAAVVJ|G4P62_P017270"; orig_transcript_id "gnl|WGS:JAAVVJ|G4P62_T017270"; product "protein polybromo-1-like"; transcript_biotype "mRNA"; exon_number "23";
CM025021.1	Genbank	exon	10097200	10097401	.	+	.	gene_id "G4P62_010489"; transcript_id "gnl|WGS:JAAVVJ|G4P62_T017270"; locus_tag "G4P62_010489"; note "transcript variant X4"; orig_protein_id "gnl|WGS:JAAVVJ|G4P62_P017270"; orig_transcript_id "gnl|WGS:JAAVVJ|G4P62_T017270"; product "protein polybromo-1-like"; transcript_biotype "mRNA"; exon_number "24";
CM025021.1	Genbank	exon	10097494	10097695	.	+	.	gene_id "G4P62_010489"; transcript_id "gnl|WGS:JAAVVJ|G4P62_T017270"; locus_tag "G4P62_010489"; note "transcript variant X4"; orig_protein_id "gnl|WGS:JAAVVJ|G4P62_P017270"; orig_transcript_id "gnl|WGS:JAAVVJ|G4P62_T017270"; product "protein polybromo-1-like"; transcript_biotype "mRNA"; exon_number "25";
CM025021.1	Genbank	exon	10098999	10099151	.	+	.	gene_id "G4P62_010489"; transcript_id "gnl|WGS:JAAVVJ|G4P62_T017270"; locus_tag "G4P62_010489"; note "transcript variant X4"; orig_protein_id "gnl|WGS:JAAVVJ|G4P62_P017270"; orig_transcript_id "gnl|WGS:JAAVVJ|G4P62_T017270"; product "protein polybromo-1-like"; transcript_biotype "mRNA"; exon_number "26";
CM025021.1	Genbank	exon	10100114	10100166	.	+	.	gene_id "G4P62_010489"; transcript_id "gnl|WGS:JAAVVJ|G4P62_T017270"; locus_tag "G4P62_010489"; note "transcript variant X4"; orig_protein_id "gnl|WGS:JAAVVJ|G4P62_P017270"; orig_transcript_id "gnl|WGS:JAAVVJ|G4P62_T017270"; product "protein polybromo-1-like"; transcript_biotype "mRNA"; exon_number "27";
CM025021.1	Genbank	exon	10101885	10102098	.	+	.	gene_id "G4P62_010489"; transcript_id "gnl|WGS:JAAVVJ|G4P62_T017270"; locus_tag "G4P62_010489"; note "transcript variant X4"; orig_protein_id "gnl|WGS:JAAVVJ|G4P62_P017270"; orig_transcript_id "gnl|WGS:JAAVVJ|G4P62_T017270"; product "protein polybromo-1-like"; transcript_biotype "mRNA"; exon_number "28";
CM025021.1	Genbank	exon	10103540	10103945	.	+	.	gene_id "G4P62_010489"; transcript_id "gnl|WGS:JAAVVJ|G4P62_T017270"; locus_tag "G4P62_010489"; note "transcript variant X4"; orig_protein_id "gnl|WGS:JAAVVJ|G4P62_P017270"; orig_transcript_id "gnl|WGS:JAAVVJ|G4P62_T017270"; product "protein polybromo-1-like"; transcript_biotype "mRNA"; exon_number "29";
CM025021.1	Genbank	CDS	10089810	10089947	.	+	0	gene_id "G4P62_010489"; transcript_id "gnl|WGS:JAAVVJ|G4P62_T017270"; gbkey "CDS"; locus_tag "G4P62_010489"; orig_transcript_id "gnl|WGS:JAAVVJ|G4P62_T017270"; product "transcript variant X4"; protein_id "KAF7208672.1"; exon_number "2";
CM025021.1	Genbank	CDS	10090079	10090176	.	+	0	gene_id "G4P62_010489"; transcript_id "gnl|WGS:JAAVVJ|G4P62_T017270"; gbkey "CDS"; locus_tag "G4P62_010489"; orig_transcript_id "gnl|WGS:JAAVVJ|G4P62_T017270"; product "transcript variant X4"; protein_id "KAF7208672.1"; exon_number "3";
CM025021.1	Genbank	CDS	10090254	10090401	.	+	1	gene_id "G4P62_010489"; transcript_id "gnl|WGS:JAAVVJ|G4P62_T017270"; gbkey "CDS"; locus_tag "G4P62_010489"; orig_transcript_id "gnl|WGS:JAAVVJ|G4P62_T017270"; product "transcript variant X4"; protein_id "KAF7208672.1"; exon_number "4";
CM025021.1	Genbank	CDS	10090476	10090625	.	+	0	gene_id "G4P62_010489"; transcript_id "gnl|WGS:JAAVVJ|G4P62_T017270"; gbkey "CDS"; locus_tag "G4P62_010489"; orig_transcript_id "gnl|WGS:JAAVVJ|G4P62_T017270"; product "transcript variant X4"; protein_id "KAF7208672.1"; exon_number "5";
CM025021.1	Genbank	CDS	10091045	10091161	.	+	0	gene_id "G4P62_010489"; transcript_id "gnl|WGS:JAAVVJ|G4P62_T017270"; gbkey "CDS"; locus_tag "G4P62_010489"; orig_transcript_id "gnl|WGS:JAAVVJ|G4P62_T017270"; product "transcript variant X4"; protein_id "KAF7208672.1"; exon_number "6";
CM025021.1	Genbank	CDS	10091245	10091313	.	+	0	gene_id "G4P62_010489"; transcript_id "gnl|WGS:JAAVVJ|G4P62_T017270"; gbkey "CDS"; locus_tag "G4P62_010489"; orig_transcript_id "gnl|WGS:JAAVVJ|G4P62_T017270"; product "transcript variant X4"; protein_id "KAF7208672.1"; exon_number "7";
CM025021.1	Genbank	CDS	10091395	10091493	.	+	0	gene_id "G4P62_010489"; transcript_id "gnl|WGS:JAAVVJ|G4P62_T017270"; gbkey "CDS"; locus_tag "G4P62_010489"; orig_transcript_id "gnl|WGS:JAAVVJ|G4P62_T017270"; product "transcript variant X4"; protein_id "KAF7208672.1"; exon_number "8";
CM025021.1	Genbank	CDS	10091565	10091650	.	+	0	gene_id "G4P62_010489"; transcript_id "gnl|WGS:JAAVVJ|G4P62_T017270"; gbkey "CDS"; locus_tag "G4P62_010489"; orig_transcript_id "gnl|WGS:JAAVVJ|G4P62_T017270"; product "transcript variant X4"; protein_id "KAF7208672.1"; exon_number "9";
CM025021.1	Genbank	CDS	10091731	10091816	.	+	1	gene_id "G4P62_010489"; transcript_id "gnl|WGS:JAAVVJ|G4P62_T017270"; gbkey "CDS"; locus_tag "G4P62_010489"; orig_transcript_id "gnl|WGS:JAAVVJ|G4P62_T017270"; product "transcript variant X4"; protein_id "KAF7208672.1"; exon_number "10";
CM025021.1	Genbank	CDS	10091906	10092122	.	+	2	gene_id "G4P62_010489"; transcript_id "gnl|WGS:JAAVVJ|G4P62_T017270"; gbkey "CDS"; locus_tag "G4P62_010489"; orig_transcript_id "gnl|WGS:JAAVVJ|G4P62_T017270"; product "transcript variant X4"; protein_id "KAF7208672.1"; exon_number "11";
CM025021.1	Genbank	CDS	10092391	10092532	.	+	1	gene_id "G4P62_010489"; transcript_id "gnl|WGS:JAAVVJ|G4P62_T017270"; gbkey "CDS"; locus_tag "G4P62_010489"; orig_transcript_id "gnl|WGS:JAAVVJ|G4P62_T017270"; product "transcript variant X4"; protein_id "KAF7208672.1"; exon_number "12";
CM025021.1	Genbank	CDS	10092629	10092723	.	+	0	gene_id "G4P62_010489"; transcript_id "gnl|WGS:JAAVVJ|G4P62_T017270"; gbkey "CDS"; locus_tag "G4P62_010489"; orig_transcript_id "gnl|WGS:JAAVVJ|G4P62_T017270"; product "transcript variant X4"; protein_id "KAF7208672.1"; exon_number "13";
CM025021.1	Genbank	CDS	10092820	10093099	.	+	1	gene_id "G4P62_010489"; transcript_id "gnl|WGS:JAAVVJ|G4P62_T017270"; gbkey "CDS"; locus_tag "G4P62_010489"; orig_transcript_id "gnl|WGS:JAAVVJ|G4P62_T017270"; product "transcript variant X4"; protein_id "KAF7208672.1"; exon_number "14";
CM025021.1	Genbank	CDS	10093280	10093385	.	+	0	gene_id "G4P62_010489"; transcript_id "gnl|WGS:JAAVVJ|G4P62_T017270"; gbkey "CDS"; locus_tag "G4P62_010489"; orig_transcript_id "gnl|WGS:JAAVVJ|G4P62_T017270"; product "transcript variant X4"; protein_id "KAF7208672.1"; exon_number "15";
CM025021.1	Genbank	CDS	10093468	10094107	.	+	2	gene_id "G4P62_010489"; transcript_id "gnl|WGS:JAAVVJ|G4P62_T017270"; gbkey "CDS"; locus_tag "G4P62_010489"; orig_transcript_id "gnl|WGS:JAAVVJ|G4P62_T017270"; product "transcript variant X4"; protein_id "KAF7208672.1"; exon_number "16";
CM025021.1	Genbank	CDS	10094195	10094406	.	+	1	gene_id "G4P62_010489"; transcript_id "gnl|WGS:JAAVVJ|G4P62_T017270"; gbkey "CDS"; locus_tag "G4P62_010489"; orig_transcript_id "gnl|WGS:JAAVVJ|G4P62_T017270"; product "transcript variant X4"; protein_id "KAF7208672.1"; exon_number "17";
CM025021.1	Genbank	CDS	10094494	10094673	.	+	2	gene_id "G4P62_010489"; transcript_id "gnl|WGS:JAAVVJ|G4P62_T017270"; gbkey "CDS"; locus_tag "G4P62_010489"; orig_transcript_id "gnl|WGS:JAAVVJ|G4P62_T017270"; product "transcript variant X4"; protein_id "KAF7208672.1"; exon_number "18";
CM025021.1	Genbank	CDS	10095842	10095999	.	+	2	gene_id "G4P62_010489"; transcript_id "gnl|WGS:JAAVVJ|G4P62_T017270"; gbkey "CDS"; locus_tag "G4P62_010489"; orig_transcript_id "gnl|WGS:JAAVVJ|G4P62_T017270"; product "transcript variant X4"; protein_id "KAF7208672.1"; exon_number "19";
CM025021.1	Genbank	CDS	10096105	10096356	.	+	0	gene_id "G4P62_010489"; transcript_id "gnl|WGS:JAAVVJ|G4P62_T017270"; gbkey "CDS"; locus_tag "G4P62_010489"; orig_transcript_id "gnl|WGS:JAAVVJ|G4P62_T017270"; product "transcript variant X4"; protein_id "KAF7208672.1"; exon_number "20";
CM025021.1	Genbank	CDS	10096431	10096576	.	+	0	gene_id "G4P62_010489"; transcript_id "gnl|WGS:JAAVVJ|G4P62_T017270"; gbkey "CDS"; locus_tag "G4P62_010489"; orig_transcript_id "gnl|WGS:JAAVVJ|G4P62_T017270"; product "transcript variant X4"; protein_id "KAF7208672.1"; exon_number "21";
CM025021.1	Genbank	CDS	10096667	10096824	.	+	1	gene_id "G4P62_010489"; transcript_id "gnl|WGS:JAAVVJ|G4P62_T017270"; gbkey "CDS"; locus_tag "G4P62_010489"; orig_transcript_id "gnl|WGS:JAAVVJ|G4P62_T017270"; product "transcript variant X4"; protein_id "KAF7208672.1"; exon_number "22";
CM025021.1	Genbank	CDS	10096918	10097101	.	+	2	gene_id "G4P62_010489"; transcript_id "gnl|WGS:JAAVVJ|G4P62_T017270"; gbkey "CDS"; locus_tag "G4P62_010489"; orig_transcript_id "gnl|WGS:JAAVVJ|G4P62_T017270"; product "transcript variant X4"; protein_id "KAF7208672.1"; exon_number "23";
CM025021.1	Genbank	CDS	10097200	10097401	.	+	1	gene_id "G4P62_010489"; transcript_id "gnl|WGS:JAAVVJ|G4P62_T017270"; gbkey "CDS"; locus_tag "G4P62_010489"; orig_transcript_id "gnl|WGS:JAAVVJ|G4P62_T017270"; product "transcript variant X4"; protein_id "KAF7208672.1"; exon_number "24";
CM025021.1	Genbank	CDS	10097494	10097695	.	+	0	gene_id "G4P62_010489"; transcript_id "gnl|WGS:JAAVVJ|G4P62_T017270"; gbkey "CDS"; locus_tag "G4P62_010489"; orig_transcript_id "gnl|WGS:JAAVVJ|G4P62_T017270"; product "transcript variant X4"; protein_id "KAF7208672.1"; exon_number "25";
CM025021.1	Genbank	CDS	10098999	10099151	.	+	2	gene_id "G4P62_010489"; transcript_id "gnl|WGS:JAAVVJ|G4P62_T017270"; gbkey "CDS"; locus_tag "G4P62_010489"; orig_transcript_id "gnl|WGS:JAAVVJ|G4P62_T017270"; product "transcript variant X4"; protein_id "KAF7208672.1"; exon_number "26";
CM025021.1	Genbank	CDS	10100114	10100166	.	+	2	gene_id "G4P62_010489"; transcript_id "gnl|WGS:JAAVVJ|G4P62_T017270"; gbkey "CDS"; locus_tag "G4P62_010489"; orig_transcript_id "gnl|WGS:JAAVVJ|G4P62_T017270"; product "transcript variant X4"; protein_id "KAF7208672.1"; exon_number "27";
CM025021.1	Genbank	CDS	10101885	10102098	.	+	0	gene_id "G4P62_010489"; transcript_id "gnl|WGS:JAAVVJ|G4P62_T017270"; gbkey "CDS"; locus_tag "G4P62_010489"; orig_transcript_id "gnl|WGS:JAAVVJ|G4P62_T017270"; product "transcript variant X4"; protein_id "KAF7208672.1"; exon_number "28";
CM025021.1	Genbank	CDS	10103540	10103700	.	+	2	gene_id "G4P62_010489"; transcript_id "gnl|WGS:JAAVVJ|G4P62_T017270"; gbkey "CDS"; locus_tag "G4P62_010489"; orig_transcript_id "gnl|WGS:JAAVVJ|G4P62_T017270"; product "transcript variant X4"; protein_id "KAF7208672.1"; exon_number "29";
CM025021.1	Genbank	start_codon	10089810	10089812	.	+	0	gene_id "G4P62_010489"; transcript_id "gnl|WGS:JAAVVJ|G4P62_T017270"; gbkey "CDS"; locus_tag "G4P62_010489"; orig_transcript_id "gnl|WGS:JAAVVJ|G4P62_T017270"; product "transcript variant X4"; protein_id "KAF7208672.1"; exon_number "2";
CM025021.1	Genbank	stop_codon	10103701	10103703	.	+	0	gene_id "G4P62_010489"; transcript_id "gnl|WGS:JAAVVJ|G4P62_T017270"; gbkey "CDS"; locus_tag "G4P62_010489"; orig_transcript_id "gnl|WGS:JAAVVJ|G4P62_T017270"; product "transcript variant X4"; protein_id "KAF7208672.1"; exon_number "29";
CM025021.1	Genbank	transcript	10082395	10103945	.	+	.	gene_id "G4P62_010489"; transcript_id "gnl|WGS:JAAVVJ|G4P62_T017269"; gbkey "mRNA"; locus_tag "G4P62_010489"; note "transcript variant X2"; orig_protein_id "gnl|WGS:JAAVVJ|G4P62_P017269"; orig_transcript_id "gnl|WGS:JAAVVJ|G4P62_T017269"; product "protein polybromo-1-like"; transcript_biotype "mRNA";
CM025021.1	Genbank	exon	10082395	10082505	.	+	.	gene_id "G4P62_010489"; transcript_id "gnl|WGS:JAAVVJ|G4P62_T017269"; locus_tag "G4P62_010489"; note "transcript variant X2"; orig_protein_id "gnl|WGS:JAAVVJ|G4P62_P017269"; orig_transcript_id "gnl|WGS:JAAVVJ|G4P62_T017269"; product "protein polybromo-1-like"; transcript_biotype "mRNA"; exon_number "1";
CM025021.1	Genbank	exon	10089801	10089947	.	+	.	gene_id "G4P62_010489"; transcript_id "gnl|WGS:JAAVVJ|G4P62_T017269"; locus_tag "G4P62_010489"; note "transcript variant X2"; orig_protein_id "gnl|WGS:JAAVVJ|G4P62_P017269"; orig_transcript_id "gnl|WGS:JAAVVJ|G4P62_T017269"; product "protein polybromo-1-like"; transcript_biotype "mRNA"; exon_number "2";
CM025021.1	Genbank	exon	10090079	10090176	.	+	.	gene_id "G4P62_010489"; transcript_id "gnl|WGS:JAAVVJ|G4P62_T017269"; locus_tag "G4P62_010489"; note "transcript variant X2"; orig_protein_id "gnl|WGS:JAAVVJ|G4P62_P017269"; orig_transcript_id "gnl|WGS:JAAVVJ|G4P62_T017269"; product "protein polybromo-1-like"; transcript_biotype "mRNA"; exon_number "3";
CM025021.1	Genbank	exon	10090254	10090401	.	+	.	gene_id "G4P62_010489"; transcript_id "gnl|WGS:JAAVVJ|G4P62_T017269"; locus_tag "G4P62_010489"; note "transcript variant X2"; orig_protein_id "gnl|WGS:JAAVVJ|G4P62_P017269"; orig_transcript_id "gnl|WGS:JAAVVJ|G4P62_T017269"; product "protein polybromo-1-like"; transcript_biotype "mRNA"; exon_number "4";
CM025021.1	Genbank	exon	10090476	10090625	.	+	.	gene_id "G4P62_010489"; transcript_id "gnl|WGS:JAAVVJ|G4P62_T017269"; locus_tag "G4P62_010489"; note "transcript variant X2"; orig_protein_id "gnl|WGS:JAAVVJ|G4P62_P017269"; orig_transcript_id "gnl|WGS:JAAVVJ|G4P62_T017269"; product "protein polybromo-1-like"; transcript_biotype "mRNA"; exon_number "5";
CM025021.1	Genbank	exon	10091045	10091161	.	+	.	gene_id "G4P62_010489"; transcript_id "gnl|WGS:JAAVVJ|G4P62_T017269"; locus_tag "G4P62_010489"; note "transcript variant X2"; orig_protein_id "gnl|WGS:JAAVVJ|G4P62_P017269"; orig_transcript_id "gnl|WGS:JAAVVJ|G4P62_T017269"; product "protein polybromo-1-like"; transcript_biotype "mRNA"; exon_number "6";
CM025021.1	Genbank	exon	10091245	10091313	.	+	.	gene_id "G4P62_010489"; transcript_id "gnl|WGS:JAAVVJ|G4P62_T017269"; locus_tag "G4P62_010489"; note "transcript variant X2"; orig_protein_id "gnl|WGS:JAAVVJ|G4P62_P017269"; orig_transcript_id "gnl|WGS:JAAVVJ|G4P62_T017269"; product "protein polybromo-1-like"; transcript_biotype "mRNA"; exon_number "7";
CM025021.1	Genbank	exon	10091395	10091493	.	+	.	gene_id "G4P62_010489"; transcript_id "gnl|WGS:JAAVVJ|G4P62_T017269"; locus_tag "G4P62_010489"; note "transcript variant X2"; orig_protein_id "gnl|WGS:JAAVVJ|G4P62_P017269"; orig_transcript_id "gnl|WGS:JAAVVJ|G4P62_T017269"; product "protein polybromo-1-like"; transcript_biotype "mRNA"; exon_number "8";
CM025021.1	Genbank	exon	10091565	10091650	.	+	.	gene_id "G4P62_010489"; transcript_id "gnl|WGS:JAAVVJ|G4P62_T017269"; locus_tag "G4P62_010489"; note "transcript variant X2"; orig_protein_id "gnl|WGS:JAAVVJ|G4P62_P017269"; orig_transcript_id "gnl|WGS:JAAVVJ|G4P62_T017269"; product "protein polybromo-1-like"; transcript_biotype "mRNA"; exon_number "9";
CM025021.1	Genbank	exon	10091731	10091816	.	+	.	gene_id "G4P62_010489"; transcript_id "gnl|WGS:JAAVVJ|G4P62_T017269"; locus_tag "G4P62_010489"; note "transcript variant X2"; orig_protein_id "gnl|WGS:JAAVVJ|G4P62_P017269"; orig_transcript_id "gnl|WGS:JAAVVJ|G4P62_T017269"; product "protein polybromo-1-like"; transcript_biotype "mRNA"; exon_number "10";
CM025021.1	Genbank	exon	10091906	10092122	.	+	.	gene_id "G4P62_010489"; transcript_id "gnl|WGS:JAAVVJ|G4P62_T017269"; locus_tag "G4P62_010489"; note "transcript variant X2"; orig_protein_id "gnl|WGS:JAAVVJ|G4P62_P017269"; orig_transcript_id "gnl|WGS:JAAVVJ|G4P62_T017269"; product "protein polybromo-1-like"; transcript_biotype "mRNA"; exon_number "11";
CM025021.1	Genbank	exon	10092391	10092532	.	+	.	gene_id "G4P62_010489"; transcript_id "gnl|WGS:JAAVVJ|G4P62_T017269"; locus_tag "G4P62_010489"; note "transcript variant X2"; orig_protein_id "gnl|WGS:JAAVVJ|G4P62_P017269"; orig_transcript_id "gnl|WGS:JAAVVJ|G4P62_T017269"; product "protein polybromo-1-like"; transcript_biotype "mRNA"; exon_number "12";
CM025021.1	Genbank	exon	10092629	10092723	.	+	.	gene_id "G4P62_010489"; transcript_id "gnl|WGS:JAAVVJ|G4P62_T017269"; locus_tag "G4P62_010489"; note "transcript variant X2"; orig_protein_id "gnl|WGS:JAAVVJ|G4P62_P017269"; orig_transcript_id "gnl|WGS:JAAVVJ|G4P62_T017269"; product "protein polybromo-1-like"; transcript_biotype "mRNA"; exon_number "13";
CM025021.1	Genbank	exon	10092820	10093099	.	+	.	gene_id "G4P62_010489"; transcript_id "gnl|WGS:JAAVVJ|G4P62_T017269"; locus_tag "G4P62_010489"; note "transcript variant X2"; orig_protein_id "gnl|WGS:JAAVVJ|G4P62_P017269"; orig_transcript_id "gnl|WGS:JAAVVJ|G4P62_T017269"; product "protein polybromo-1-like"; transcript_biotype "mRNA"; exon_number "14";
CM025021.1	Genbank	exon	10093280	10093385	.	+	.	gene_id "G4P62_010489"; transcript_id "gnl|WGS:JAAVVJ|G4P62_T017269"; locus_tag "G4P62_010489"; note "transcript variant X2"; orig_protein_id "gnl|WGS:JAAVVJ|G4P62_P017269"; orig_transcript_id "gnl|WGS:JAAVVJ|G4P62_T017269"; product "protein polybromo-1-like"; transcript_biotype "mRNA"; exon_number "15";
CM025021.1	Genbank	exon	10093468	10094107	.	+	.	gene_id "G4P62_010489"; transcript_id "gnl|WGS:JAAVVJ|G4P62_T017269"; locus_tag "G4P62_010489"; note "transcript variant X2"; orig_protein_id "gnl|WGS:JAAVVJ|G4P62_P017269"; orig_transcript_id "gnl|WGS:JAAVVJ|G4P62_T017269"; product "protein polybromo-1-like"; transcript_biotype "mRNA"; exon_number "16";
CM025021.1	Genbank	exon	10094195	10094406	.	+	.	gene_id "G4P62_010489"; transcript_id "gnl|WGS:JAAVVJ|G4P62_T017269"; locus_tag "G4P62_010489"; note "transcript variant X2"; orig_protein_id "gnl|WGS:JAAVVJ|G4P62_P017269"; orig_transcript_id "gnl|WGS:JAAVVJ|G4P62_T017269"; product "protein polybromo-1-like"; transcript_biotype "mRNA"; exon_number "17";
CM025021.1	Genbank	exon	10094494	10094673	.	+	.	gene_id "G4P62_010489"; transcript_id "gnl|WGS:JAAVVJ|G4P62_T017269"; locus_tag "G4P62_010489"; note "transcript variant X2"; orig_protein_id "gnl|WGS:JAAVVJ|G4P62_P017269"; orig_transcript_id "gnl|WGS:JAAVVJ|G4P62_T017269"; product "protein polybromo-1-like"; transcript_biotype "mRNA"; exon_number "18";
CM025021.1	Genbank	exon	10095842	10095999	.	+	.	gene_id "G4P62_010489"; transcript_id "gnl|WGS:JAAVVJ|G4P62_T017269"; locus_tag "G4P62_010489"; note "transcript variant X2"; orig_protein_id "gnl|WGS:JAAVVJ|G4P62_P017269"; orig_transcript_id "gnl|WGS:JAAVVJ|G4P62_T017269"; product "protein polybromo-1-like"; transcript_biotype "mRNA"; exon_number "19";
CM025021.1	Genbank	exon	10096105	10096356	.	+	.	gene_id "G4P62_010489"; transcript_id "gnl|WGS:JAAVVJ|G4P62_T017269"; locus_tag "G4P62_010489"; note "transcript variant X2"; orig_protein_id "gnl|WGS:JAAVVJ|G4P62_P017269"; orig_transcript_id "gnl|WGS:JAAVVJ|G4P62_T017269"; product "protein polybromo-1-like"; transcript_biotype "mRNA"; exon_number "20";
CM025021.1	Genbank	exon	10096431	10096576	.	+	.	gene_id "G4P62_010489"; transcript_id "gnl|WGS:JAAVVJ|G4P62_T017269"; locus_tag "G4P62_010489"; note "transcript variant X2"; orig_protein_id "gnl|WGS:JAAVVJ|G4P62_P017269"; orig_transcript_id "gnl|WGS:JAAVVJ|G4P62_T017269"; product "protein polybromo-1-like"; transcript_biotype "mRNA"; exon_number "21";
CM025021.1	Genbank	exon	10096667	10096824	.	+	.	gene_id "G4P62_010489"; transcript_id "gnl|WGS:JAAVVJ|G4P62_T017269"; locus_tag "G4P62_010489"; note "transcript variant X2"; orig_protein_id "gnl|WGS:JAAVVJ|G4P62_P017269"; orig_transcript_id "gnl|WGS:JAAVVJ|G4P62_T017269"; product "protein polybromo-1-like"; transcript_biotype "mRNA"; exon_number "22";
CM025021.1	Genbank	exon	10096918	10097101	.	+	.	gene_id "G4P62_010489"; transcript_id "gnl|WGS:JAAVVJ|G4P62_T017269"; locus_tag "G4P62_010489"; note "transcript variant X2"; orig_protein_id "gnl|WGS:JAAVVJ|G4P62_P017269"; orig_transcript_id "gnl|WGS:JAAVVJ|G4P62_T017269"; product "protein polybromo-1-like"; transcript_biotype "mRNA"; exon_number "23";
CM025021.1	Genbank	exon	10097200	10097401	.	+	.	gene_id "G4P62_010489"; transcript_id "gnl|WGS:JAAVVJ|G4P62_T017269"; locus_tag "G4P62_010489"; note "transcript variant X2"; orig_protein_id "gnl|WGS:JAAVVJ|G4P62_P017269"; orig_transcript_id "gnl|WGS:JAAVVJ|G4P62_T017269"; product "protein polybromo-1-like"; transcript_biotype "mRNA"; exon_number "24";
CM025021.1	Genbank	exon	10097494	10097695	.	+	.	gene_id "G4P62_010489"; transcript_id "gnl|WGS:JAAVVJ|G4P62_T017269"; locus_tag "G4P62_010489"; note "transcript variant X2"; orig_protein_id "gnl|WGS:JAAVVJ|G4P62_P017269"; orig_transcript_id "gnl|WGS:JAAVVJ|G4P62_T017269"; product "protein polybromo-1-like"; transcript_biotype "mRNA"; exon_number "25";
CM025021.1	Genbank	exon	10098999	10099067	.	+	.	gene_id "G4P62_010489"; transcript_id "gnl|WGS:JAAVVJ|G4P62_T017269"; locus_tag "G4P62_010489"; note "transcript variant X2"; orig_protein_id "gnl|WGS:JAAVVJ|G4P62_P017269"; orig_transcript_id "gnl|WGS:JAAVVJ|G4P62_T017269"; product "protein polybromo-1-like"; transcript_biotype "mRNA"; exon_number "26";
CM025021.1	Genbank	exon	10099624	10099779	.	+	.	gene_id "G4P62_010489"; transcript_id "gnl|WGS:JAAVVJ|G4P62_T017269"; locus_tag "G4P62_010489"; note "transcript variant X2"; orig_protein_id "gnl|WGS:JAAVVJ|G4P62_P017269"; orig_transcript_id "gnl|WGS:JAAVVJ|G4P62_T017269"; product "protein polybromo-1-like"; transcript_biotype "mRNA"; exon_number "27";
CM025021.1	Genbank	exon	10100114	10100166	.	+	.	gene_id "G4P62_010489"; transcript_id "gnl|WGS:JAAVVJ|G4P62_T017269"; locus_tag "G4P62_010489"; note "transcript variant X2"; orig_protein_id "gnl|WGS:JAAVVJ|G4P62_P017269"; orig_transcript_id "gnl|WGS:JAAVVJ|G4P62_T017269"; product "protein polybromo-1-like"; transcript_biotype "mRNA"; exon_number "28";
CM025021.1	Genbank	exon	10101885	10102098	.	+	.	gene_id "G4P62_010489"; transcript_id "gnl|WGS:JAAVVJ|G4P62_T017269"; locus_tag "G4P62_010489"; note "transcript variant X2"; orig_protein_id "gnl|WGS:JAAVVJ|G4P62_P017269"; orig_transcript_id "gnl|WGS:JAAVVJ|G4P62_T017269"; product "protein polybromo-1-like"; transcript_biotype "mRNA"; exon_number "29";
CM025021.1	Genbank	exon	10103540	10103945	.	+	.	gene_id "G4P62_010489"; transcript_id "gnl|WGS:JAAVVJ|G4P62_T017269"; locus_tag "G4P62_010489"; note "transcript variant X2"; orig_protein_id "gnl|WGS:JAAVVJ|G4P62_P017269"; orig_transcript_id "gnl|WGS:JAAVVJ|G4P62_T017269"; product "protein polybromo-1-like"; transcript_biotype "mRNA"; exon_number "30";
CM025021.1	Genbank	CDS	10089810	10089947	.	+	0	gene_id "G4P62_010489"; transcript_id "gnl|WGS:JAAVVJ|G4P62_T017269"; gbkey "CDS"; locus_tag "G4P62_010489"; orig_transcript_id "gnl|WGS:JAAVVJ|G4P62_T017269"; product "transcript variant X2"; protein_id "KAF7208671.1"; exon_number "2";
CM025021.1	Genbank	CDS	10090079	10090176	.	+	0	gene_id "G4P62_010489"; transcript_id "gnl|WGS:JAAVVJ|G4P62_T017269"; gbkey "CDS"; locus_tag "G4P62_010489"; orig_transcript_id "gnl|WGS:JAAVVJ|G4P62_T017269"; product "transcript variant X2"; protein_id "KAF7208671.1"; exon_number "3";
CM025021.1	Genbank	CDS	10090254	10090401	.	+	1	gene_id "G4P62_010489"; transcript_id "gnl|WGS:JAAVVJ|G4P62_T017269"; gbkey "CDS"; locus_tag "G4P62_010489"; orig_transcript_id "gnl|WGS:JAAVVJ|G4P62_T017269"; product "transcript variant X2"; protein_id "KAF7208671.1"; exon_number "4";
CM025021.1	Genbank	CDS	10090476	10090625	.	+	0	gene_id "G4P62_010489"; transcript_id "gnl|WGS:JAAVVJ|G4P62_T017269"; gbkey "CDS"; locus_tag "G4P62_010489"; orig_transcript_id "gnl|WGS:JAAVVJ|G4P62_T017269"; product "transcript variant X2"; protein_id "KAF7208671.1"; exon_number "5";
CM025021.1	Genbank	CDS	10091045	10091161	.	+	0	gene_id "G4P62_010489"; transcript_id "gnl|WGS:JAAVVJ|G4P62_T017269"; gbkey "CDS"; locus_tag "G4P62_010489"; orig_transcript_id "gnl|WGS:JAAVVJ|G4P62_T017269"; product "transcript variant X2"; protein_id "KAF7208671.1"; exon_number "6";
CM025021.1	Genbank	CDS	10091245	10091313	.	+	0	gene_id "G4P62_010489"; transcript_id "gnl|WGS:JAAVVJ|G4P62_T017269"; gbkey "CDS"; locus_tag "G4P62_010489"; orig_transcript_id "gnl|WGS:JAAVVJ|G4P62_T017269"; product "transcript variant X2"; protein_id "KAF7208671.1"; exon_number "7";
CM025021.1	Genbank	CDS	10091395	10091493	.	+	0	gene_id "G4P62_010489"; transcript_id "gnl|WGS:JAAVVJ|G4P62_T017269"; gbkey "CDS"; locus_tag "G4P62_010489"; orig_transcript_id "gnl|WGS:JAAVVJ|G4P62_T017269"; product "transcript variant X2"; protein_id "KAF7208671.1"; exon_number "8";
CM025021.1	Genbank	CDS	10091565	10091650	.	+	0	gene_id "G4P62_010489"; transcript_id "gnl|WGS:JAAVVJ|G4P62_T017269"; gbkey "CDS"; locus_tag "G4P62_010489"; orig_transcript_id "gnl|WGS:JAAVVJ|G4P62_T017269"; product "transcript variant X2"; protein_id "KAF7208671.1"; exon_number "9";
CM025021.1	Genbank	CDS	10091731	10091816	.	+	1	gene_id "G4P62_010489"; transcript_id "gnl|WGS:JAAVVJ|G4P62_T017269"; gbkey "CDS"; locus_tag "G4P62_010489"; orig_transcript_id "gnl|WGS:JAAVVJ|G4P62_T017269"; product "transcript variant X2"; protein_id "KAF7208671.1"; exon_number "10";
CM025021.1	Genbank	CDS	10091906	10092122	.	+	2	gene_id "G4P62_010489"; transcript_id "gnl|WGS:JAAVVJ|G4P62_T017269"; gbkey "CDS"; locus_tag "G4P62_010489"; orig_transcript_id "gnl|WGS:JAAVVJ|G4P62_T017269"; product "transcript variant X2"; protein_id "KAF7208671.1"; exon_number "11";
CM025021.1	Genbank	CDS	10092391	10092532	.	+	1	gene_id "G4P62_010489"; transcript_id "gnl|WGS:JAAVVJ|G4P62_T017269"; gbkey "CDS"; locus_tag "G4P62_010489"; orig_transcript_id "gnl|WGS:JAAVVJ|G4P62_T017269"; product "transcript variant X2"; protein_id "KAF7208671.1"; exon_number "12";
CM025021.1	Genbank	CDS	10092629	10092723	.	+	0	gene_id "G4P62_010489"; transcript_id "gnl|WGS:JAAVVJ|G4P62_T017269"; gbkey "CDS"; locus_tag "G4P62_010489"; orig_transcript_id "gnl|WGS:JAAVVJ|G4P62_T017269"; product "transcript variant X2"; protein_id "KAF7208671.1"; exon_number "13";
CM025021.1	Genbank	CDS	10092820	10093099	.	+	1	gene_id "G4P62_010489"; transcript_id "gnl|WGS:JAAVVJ|G4P62_T017269"; gbkey "CDS"; locus_tag "G4P62_010489"; orig_transcript_id "gnl|WGS:JAAVVJ|G4P62_T017269"; product "transcript variant X2"; protein_id "KAF7208671.1"; exon_number "14";
CM025021.1	Genbank	CDS	10093280	10093385	.	+	0	gene_id "G4P62_010489"; transcript_id "gnl|WGS:JAAVVJ|G4P62_T017269"; gbkey "CDS"; locus_tag "G4P62_010489"; orig_transcript_id "gnl|WGS:JAAVVJ|G4P62_T017269"; product "transcript variant X2"; protein_id "KAF7208671.1"; exon_number "15";
CM025021.1	Genbank	CDS	10093468	10094107	.	+	2	gene_id "G4P62_010489"; transcript_id "gnl|WGS:JAAVVJ|G4P62_T017269"; gbkey "CDS"; locus_tag "G4P62_010489"; orig_transcript_id "gnl|WGS:JAAVVJ|G4P62_T017269"; product "transcript variant X2"; protein_id "KAF7208671.1"; exon_number "16";
CM025021.1	Genbank	CDS	10094195	10094406	.	+	1	gene_id "G4P62_010489"; transcript_id "gnl|WGS:JAAVVJ|G4P62_T017269"; gbkey "CDS"; locus_tag "G4P62_010489"; orig_transcript_id "gnl|WGS:JAAVVJ|G4P62_T017269"; product "transcript variant X2"; protein_id "KAF7208671.1"; exon_number "17";
CM025021.1	Genbank	CDS	10094494	10094673	.	+	2	gene_id "G4P62_010489"; transcript_id "gnl|WGS:JAAVVJ|G4P62_T017269"; gbkey "CDS"; locus_tag "G4P62_010489"; orig_transcript_id "gnl|WGS:JAAVVJ|G4P62_T017269"; product "transcript variant X2"; protein_id "KAF7208671.1"; exon_number "18";
CM025021.1	Genbank	CDS	10095842	10095999	.	+	2	gene_id "G4P62_010489"; transcript_id "gnl|WGS:JAAVVJ|G4P62_T017269"; gbkey "CDS"; locus_tag "G4P62_010489"; orig_transcript_id "gnl|WGS:JAAVVJ|G4P62_T017269"; product "transcript variant X2"; protein_id "KAF7208671.1"; exon_number "19";
CM025021.1	Genbank	CDS	10096105	10096356	.	+	0	gene_id "G4P62_010489"; transcript_id "gnl|WGS:JAAVVJ|G4P62_T017269"; gbkey "CDS"; locus_tag "G4P62_010489"; orig_transcript_id "gnl|WGS:JAAVVJ|G4P62_T017269"; product "transcript variant X2"; protein_id "KAF7208671.1"; exon_number "20";
CM025021.1	Genbank	CDS	10096431	10096576	.	+	0	gene_id "G4P62_010489"; transcript_id "gnl|WGS:JAAVVJ|G4P62_T017269"; gbkey "CDS"; locus_tag "G4P62_010489"; orig_transcript_id "gnl|WGS:JAAVVJ|G4P62_T017269"; product "transcript variant X2"; protein_id "KAF7208671.1"; exon_number "21";
CM025021.1	Genbank	CDS	10096667	10096824	.	+	1	gene_id "G4P62_010489"; transcript_id "gnl|WGS:JAAVVJ|G4P62_T017269"; gbkey "CDS"; locus_tag "G4P62_010489"; orig_transcript_id "gnl|WGS:JAAVVJ|G4P62_T017269"; product "transcript variant X2"; protein_id "KAF7208671.1"; exon_number "22";
CM025021.1	Genbank	CDS	10096918	10097101	.	+	2	gene_id "G4P62_010489"; transcript_id "gnl|WGS:JAAVVJ|G4P62_T017269"; gbkey "CDS"; locus_tag "G4P62_010489"; orig_transcript_id "gnl|WGS:JAAVVJ|G4P62_T017269"; product "transcript variant X2"; protein_id "KAF7208671.1"; exon_number "23";
CM025021.1	Genbank	CDS	10097200	10097401	.	+	1	gene_id "G4P62_010489"; transcript_id "gnl|WGS:JAAVVJ|G4P62_T017269"; gbkey "CDS"; locus_tag "G4P62_010489"; orig_transcript_id "gnl|WGS:JAAVVJ|G4P62_T017269"; product "transcript variant X2"; protein_id "KAF7208671.1"; exon_number "24";
CM025021.1	Genbank	CDS	10097494	10097695	.	+	0	gene_id "G4P62_010489"; transcript_id "gnl|WGS:JAAVVJ|G4P62_T017269"; gbkey "CDS"; locus_tag "G4P62_010489"; orig_transcript_id "gnl|WGS:JAAVVJ|G4P62_T017269"; product "transcript variant X2"; protein_id "KAF7208671.1"; exon_number "25";
CM025021.1	Genbank	CDS	10098999	10099067	.	+	2	gene_id "G4P62_010489"; transcript_id "gnl|WGS:JAAVVJ|G4P62_T017269"; gbkey "CDS"; locus_tag "G4P62_010489"; orig_transcript_id "gnl|WGS:JAAVVJ|G4P62_T017269"; product "transcript variant X2"; protein_id "KAF7208671.1"; exon_number "26";
CM025021.1	Genbank	CDS	10099624	10099779	.	+	2	gene_id "G4P62_010489"; transcript_id "gnl|WGS:JAAVVJ|G4P62_T017269"; gbkey "CDS"; locus_tag "G4P62_010489"; orig_transcript_id "gnl|WGS:JAAVVJ|G4P62_T017269"; product "transcript variant X2"; protein_id "KAF7208671.1"; exon_number "27";
CM025021.1	Genbank	CDS	10100114	10100166	.	+	2	gene_id "G4P62_010489"; transcript_id "gnl|WGS:JAAVVJ|G4P62_T017269"; gbkey "CDS"; locus_tag "G4P62_010489"; orig_transcript_id "gnl|WGS:JAAVVJ|G4P62_T017269"; product "transcript variant X2"; protein_id "KAF7208671.1"; exon_number "28";
CM025021.1	Genbank	CDS	10101885	10102098	.	+	0	gene_id "G4P62_010489"; transcript_id "gnl|WGS:JAAVVJ|G4P62_T017269"; gbkey "CDS"; locus_tag "G4P62_010489"; orig_transcript_id "gnl|WGS:JAAVVJ|G4P62_T017269"; product "transcript variant X2"; protein_id "KAF7208671.1"; exon_number "29";
CM025021.1	Genbank	CDS	10103540	10103700	.	+	2	gene_id "G4P62_010489"; transcript_id "gnl|WGS:JAAVVJ|G4P62_T017269"; gbkey "CDS"; locus_tag "G4P62_010489"; orig_transcript_id "gnl|WGS:JAAVVJ|G4P62_T017269"; product "transcript variant X2"; protein_id "KAF7208671.1"; exon_number "30";
CM025021.1	Genbank	start_codon	10089810	10089812	.	+	0	gene_id "G4P62_010489"; transcript_id "gnl|WGS:JAAVVJ|G4P62_T017269"; gbkey "CDS"; locus_tag "G4P62_010489"; orig_transcript_id "gnl|WGS:JAAVVJ|G4P62_T017269"; product "transcript variant X2"; protein_id "KAF7208671.1"; exon_number "2";
CM025021.1	Genbank	stop_codon	10103701	10103703	.	+	0	gene_id "G4P62_010489"; transcript_id "gnl|WGS:JAAVVJ|G4P62_T017269"; gbkey "CDS"; locus_tag "G4P62_010489"; orig_transcript_id "gnl|WGS:JAAVVJ|G4P62_T017269"; product "transcript variant X2"; protein_id "KAF7208671.1"; exon_number "30";
CM025021.1	Genbank	transcript	10082395	10103945	.	+	.	gene_id "G4P62_010489"; transcript_id "gnl|WGS:JAAVVJ|G4P62_T017268"; gbkey "mRNA"; locus_tag "G4P62_010489"; note "transcript variant X5"; orig_protein_id "gnl|WGS:JAAVVJ|G4P62_P017268"; orig_transcript_id "gnl|WGS:JAAVVJ|G4P62_T017268"; product "protein polybromo-1-like"; transcript_biotype "mRNA";
CM025021.1	Genbank	exon	10082395	10082505	.	+	.	gene_id "G4P62_010489"; transcript_id "gnl|WGS:JAAVVJ|G4P62_T017268"; locus_tag "G4P62_010489"; note "transcript variant X5"; orig_protein_id "gnl|WGS:JAAVVJ|G4P62_P017268"; orig_transcript_id "gnl|WGS:JAAVVJ|G4P62_T017268"; product "protein polybromo-1-like"; transcript_biotype "mRNA"; exon_number "1";
CM025021.1	Genbank	exon	10089801	10089947	.	+	.	gene_id "G4P62_010489"; transcript_id "gnl|WGS:JAAVVJ|G4P62_T017268"; locus_tag "G4P62_010489"; note "transcript variant X5"; orig_protein_id "gnl|WGS:JAAVVJ|G4P62_P017268"; orig_transcript_id "gnl|WGS:JAAVVJ|G4P62_T017268"; product "protein polybromo-1-like"; transcript_biotype "mRNA"; exon_number "2";
CM025021.1	Genbank	exon	10090079	10090176	.	+	.	gene_id "G4P62_010489"; transcript_id "gnl|WGS:JAAVVJ|G4P62_T017268"; locus_tag "G4P62_010489"; note "transcript variant X5"; orig_protein_id "gnl|WGS:JAAVVJ|G4P62_P017268"; orig_transcript_id "gnl|WGS:JAAVVJ|G4P62_T017268"; product "protein polybromo-1-like"; transcript_biotype "mRNA"; exon_number "3";
CM025021.1	Genbank	exon	10090254	10090401	.	+	.	gene_id "G4P62_010489"; transcript_id "gnl|WGS:JAAVVJ|G4P62_T017268"; locus_tag "G4P62_010489"; note "transcript variant X5"; orig_protein_id "gnl|WGS:JAAVVJ|G4P62_P017268"; orig_transcript_id "gnl|WGS:JAAVVJ|G4P62_T017268"; product "protein polybromo-1-like"; transcript_biotype "mRNA"; exon_number "4";
CM025021.1	Genbank	exon	10090476	10090625	.	+	.	gene_id "G4P62_010489"; transcript_id "gnl|WGS:JAAVVJ|G4P62_T017268"; locus_tag "G4P62_010489"; note "transcript variant X5"; orig_protein_id "gnl|WGS:JAAVVJ|G4P62_P017268"; orig_transcript_id "gnl|WGS:JAAVVJ|G4P62_T017268"; product "protein polybromo-1-like"; transcript_biotype "mRNA"; exon_number "5";
CM025021.1	Genbank	exon	10091045	10091161	.	+	.	gene_id "G4P62_010489"; transcript_id "gnl|WGS:JAAVVJ|G4P62_T017268"; locus_tag "G4P62_010489"; note "transcript variant X5"; orig_protein_id "gnl|WGS:JAAVVJ|G4P62_P017268"; orig_transcript_id "gnl|WGS:JAAVVJ|G4P62_T017268"; product "protein polybromo-1-like"; transcript_biotype "mRNA"; exon_number "6";
CM025021.1	Genbank	exon	10091245	10091313	.	+	.	gene_id "G4P62_010489"; transcript_id "gnl|WGS:JAAVVJ|G4P62_T017268"; locus_tag "G4P62_010489"; note "transcript variant X5"; orig_protein_id "gnl|WGS:JAAVVJ|G4P62_P017268"; orig_transcript_id "gnl|WGS:JAAVVJ|G4P62_T017268"; product "protein polybromo-1-like"; transcript_biotype "mRNA"; exon_number "7";
CM025021.1	Genbank	exon	10091395	10091493	.	+	.	gene_id "G4P62_010489"; transcript_id "gnl|WGS:JAAVVJ|G4P62_T017268"; locus_tag "G4P62_010489"; note "transcript variant X5"; orig_protein_id "gnl|WGS:JAAVVJ|G4P62_P017268"; orig_transcript_id "gnl|WGS:JAAVVJ|G4P62_T017268"; product "protein polybromo-1-like"; transcript_biotype "mRNA"; exon_number "8";
CM025021.1	Genbank	exon	10091565	10091650	.	+	.	gene_id "G4P62_010489"; transcript_id "gnl|WGS:JAAVVJ|G4P62_T017268"; locus_tag "G4P62_010489"; note "transcript variant X5"; orig_protein_id "gnl|WGS:JAAVVJ|G4P62_P017268"; orig_transcript_id "gnl|WGS:JAAVVJ|G4P62_T017268"; product "protein polybromo-1-like"; transcript_biotype "mRNA"; exon_number "9";
CM025021.1	Genbank	exon	10091731	10091816	.	+	.	gene_id "G4P62_010489"; transcript_id "gnl|WGS:JAAVVJ|G4P62_T017268"; locus_tag "G4P62_010489"; note "transcript variant X5"; orig_protein_id "gnl|WGS:JAAVVJ|G4P62_P017268"; orig_transcript_id "gnl|WGS:JAAVVJ|G4P62_T017268"; product "protein polybromo-1-like"; transcript_biotype "mRNA"; exon_number "10";
CM025021.1	Genbank	exon	10091906	10092122	.	+	.	gene_id "G4P62_010489"; transcript_id "gnl|WGS:JAAVVJ|G4P62_T017268"; locus_tag "G4P62_010489"; note "transcript variant X5"; orig_protein_id "gnl|WGS:JAAVVJ|G4P62_P017268"; orig_transcript_id "gnl|WGS:JAAVVJ|G4P62_T017268"; product "protein polybromo-1-like"; transcript_biotype "mRNA"; exon_number "11";
CM025021.1	Genbank	exon	10092391	10092532	.	+	.	gene_id "G4P62_010489"; transcript_id "gnl|WGS:JAAVVJ|G4P62_T017268"; locus_tag "G4P62_010489"; note "transcript variant X5"; orig_protein_id "gnl|WGS:JAAVVJ|G4P62_P017268"; orig_transcript_id "gnl|WGS:JAAVVJ|G4P62_T017268"; product "protein polybromo-1-like"; transcript_biotype "mRNA"; exon_number "12";
CM025021.1	Genbank	exon	10092629	10092723	.	+	.	gene_id "G4P62_010489"; transcript_id "gnl|WGS:JAAVVJ|G4P62_T017268"; locus_tag "G4P62_010489"; note "transcript variant X5"; orig_protein_id "gnl|WGS:JAAVVJ|G4P62_P017268"; orig_transcript_id "gnl|WGS:JAAVVJ|G4P62_T017268"; product "protein polybromo-1-like"; transcript_biotype "mRNA"; exon_number "13";
CM025021.1	Genbank	exon	10092820	10093099	.	+	.	gene_id "G4P62_010489"; transcript_id "gnl|WGS:JAAVVJ|G4P62_T017268"; locus_tag "G4P62_010489"; note "transcript variant X5"; orig_protein_id "gnl|WGS:JAAVVJ|G4P62_P017268"; orig_transcript_id "gnl|WGS:JAAVVJ|G4P62_T017268"; product "protein polybromo-1-like"; transcript_biotype "mRNA"; exon_number "14";
CM025021.1	Genbank	exon	10093280	10093385	.	+	.	gene_id "G4P62_010489"; transcript_id "gnl|WGS:JAAVVJ|G4P62_T017268"; locus_tag "G4P62_010489"; note "transcript variant X5"; orig_protein_id "gnl|WGS:JAAVVJ|G4P62_P017268"; orig_transcript_id "gnl|WGS:JAAVVJ|G4P62_T017268"; product "protein polybromo-1-like"; transcript_biotype "mRNA"; exon_number "15";
CM025021.1	Genbank	exon	10093468	10094107	.	+	.	gene_id "G4P62_010489"; transcript_id "gnl|WGS:JAAVVJ|G4P62_T017268"; locus_tag "G4P62_010489"; note "transcript variant X5"; orig_protein_id "gnl|WGS:JAAVVJ|G4P62_P017268"; orig_transcript_id "gnl|WGS:JAAVVJ|G4P62_T017268"; product "protein polybromo-1-like"; transcript_biotype "mRNA"; exon_number "16";
CM025021.1	Genbank	exon	10094195	10094406	.	+	.	gene_id "G4P62_010489"; transcript_id "gnl|WGS:JAAVVJ|G4P62_T017268"; locus_tag "G4P62_010489"; note "transcript variant X5"; orig_protein_id "gnl|WGS:JAAVVJ|G4P62_P017268"; orig_transcript_id "gnl|WGS:JAAVVJ|G4P62_T017268"; product "protein polybromo-1-like"; transcript_biotype "mRNA"; exon_number "17";
CM025021.1	Genbank	exon	10094494	10094673	.	+	.	gene_id "G4P62_010489"; transcript_id "gnl|WGS:JAAVVJ|G4P62_T017268"; locus_tag "G4P62_010489"; note "transcript variant X5"; orig_protein_id "gnl|WGS:JAAVVJ|G4P62_P017268"; orig_transcript_id "gnl|WGS:JAAVVJ|G4P62_T017268"; product "protein polybromo-1-like"; transcript_biotype "mRNA"; exon_number "18";
CM025021.1	Genbank	exon	10095842	10095999	.	+	.	gene_id "G4P62_010489"; transcript_id "gnl|WGS:JAAVVJ|G4P62_T017268"; locus_tag "G4P62_010489"; note "transcript variant X5"; orig_protein_id "gnl|WGS:JAAVVJ|G4P62_P017268"; orig_transcript_id "gnl|WGS:JAAVVJ|G4P62_T017268"; product "protein polybromo-1-like"; transcript_biotype "mRNA"; exon_number "19";
CM025021.1	Genbank	exon	10096105	10096356	.	+	.	gene_id "G4P62_010489"; transcript_id "gnl|WGS:JAAVVJ|G4P62_T017268"; locus_tag "G4P62_010489"; note "transcript variant X5"; orig_protein_id "gnl|WGS:JAAVVJ|G4P62_P017268"; orig_transcript_id "gnl|WGS:JAAVVJ|G4P62_T017268"; product "protein polybromo-1-like"; transcript_biotype "mRNA"; exon_number "20";
CM025021.1	Genbank	exon	10096431	10096576	.	+	.	gene_id "G4P62_010489"; transcript_id "gnl|WGS:JAAVVJ|G4P62_T017268"; locus_tag "G4P62_010489"; note "transcript variant X5"; orig_protein_id "gnl|WGS:JAAVVJ|G4P62_P017268"; orig_transcript_id "gnl|WGS:JAAVVJ|G4P62_T017268"; product "protein polybromo-1-like"; transcript_biotype "mRNA"; exon_number "21";
CM025021.1	Genbank	exon	10096667	10096824	.	+	.	gene_id "G4P62_010489"; transcript_id "gnl|WGS:JAAVVJ|G4P62_T017268"; locus_tag "G4P62_010489"; note "transcript variant X5"; orig_protein_id "gnl|WGS:JAAVVJ|G4P62_P017268"; orig_transcript_id "gnl|WGS:JAAVVJ|G4P62_T017268"; product "protein polybromo-1-like"; transcript_biotype "mRNA"; exon_number "22";
CM025021.1	Genbank	exon	10096918	10097101	.	+	.	gene_id "G4P62_010489"; transcript_id "gnl|WGS:JAAVVJ|G4P62_T017268"; locus_tag "G4P62_010489"; note "transcript variant X5"; orig_protein_id "gnl|WGS:JAAVVJ|G4P62_P017268"; orig_transcript_id "gnl|WGS:JAAVVJ|G4P62_T017268"; product "protein polybromo-1-like"; transcript_biotype "mRNA"; exon_number "23";
CM025021.1	Genbank	exon	10097200	10097401	.	+	.	gene_id "G4P62_010489"; transcript_id "gnl|WGS:JAAVVJ|G4P62_T017268"; locus_tag "G4P62_010489"; note "transcript variant X5"; orig_protein_id "gnl|WGS:JAAVVJ|G4P62_P017268"; orig_transcript_id "gnl|WGS:JAAVVJ|G4P62_T017268"; product "protein polybromo-1-like"; transcript_biotype "mRNA"; exon_number "24";
CM025021.1	Genbank	exon	10097494	10097695	.	+	.	gene_id "G4P62_010489"; transcript_id "gnl|WGS:JAAVVJ|G4P62_T017268"; locus_tag "G4P62_010489"; note "transcript variant X5"; orig_protein_id "gnl|WGS:JAAVVJ|G4P62_P017268"; orig_transcript_id "gnl|WGS:JAAVVJ|G4P62_T017268"; product "protein polybromo-1-like"; transcript_biotype "mRNA"; exon_number "25";
CM025021.1	Genbank	exon	10098999	10099067	.	+	.	gene_id "G4P62_010489"; transcript_id "gnl|WGS:JAAVVJ|G4P62_T017268"; locus_tag "G4P62_010489"; note "transcript variant X5"; orig_protein_id "gnl|WGS:JAAVVJ|G4P62_P017268"; orig_transcript_id "gnl|WGS:JAAVVJ|G4P62_T017268"; product "protein polybromo-1-like"; transcript_biotype "mRNA"; exon_number "26";
CM025021.1	Genbank	exon	10100114	10100166	.	+	.	gene_id "G4P62_010489"; transcript_id "gnl|WGS:JAAVVJ|G4P62_T017268"; locus_tag "G4P62_010489"; note "transcript variant X5"; orig_protein_id "gnl|WGS:JAAVVJ|G4P62_P017268"; orig_transcript_id "gnl|WGS:JAAVVJ|G4P62_T017268"; product "protein polybromo-1-like"; transcript_biotype "mRNA"; exon_number "27";
CM025021.1	Genbank	exon	10101885	10102098	.	+	.	gene_id "G4P62_010489"; transcript_id "gnl|WGS:JAAVVJ|G4P62_T017268"; locus_tag "G4P62_010489"; note "transcript variant X5"; orig_protein_id "gnl|WGS:JAAVVJ|G4P62_P017268"; orig_transcript_id "gnl|WGS:JAAVVJ|G4P62_T017268"; product "protein polybromo-1-like"; transcript_biotype "mRNA"; exon_number "28";
CM025021.1	Genbank	exon	10103540	10103945	.	+	.	gene_id "G4P62_010489"; transcript_id "gnl|WGS:JAAVVJ|G4P62_T017268"; locus_tag "G4P62_010489"; note "transcript variant X5"; orig_protein_id "gnl|WGS:JAAVVJ|G4P62_P017268"; orig_transcript_id "gnl|WGS:JAAVVJ|G4P62_T017268"; product "protein polybromo-1-like"; transcript_biotype "mRNA"; exon_number "29";
CM025021.1	Genbank	CDS	10089810	10089947	.	+	0	gene_id "G4P62_010489"; transcript_id "gnl|WGS:JAAVVJ|G4P62_T017268"; gbkey "CDS"; locus_tag "G4P62_010489"; orig_transcript_id "gnl|WGS:JAAVVJ|G4P62_T017268"; product "transcript variant X5"; protein_id "KAF7208670.1"; exon_number "2";
CM025021.1	Genbank	CDS	10090079	10090176	.	+	0	gene_id "G4P62_010489"; transcript_id "gnl|WGS:JAAVVJ|G4P62_T017268"; gbkey "CDS"; locus_tag "G4P62_010489"; orig_transcript_id "gnl|WGS:JAAVVJ|G4P62_T017268"; product "transcript variant X5"; protein_id "KAF7208670.1"; exon_number "3";
CM025021.1	Genbank	CDS	10090254	10090401	.	+	1	gene_id "G4P62_010489"; transcript_id "gnl|WGS:JAAVVJ|G4P62_T017268"; gbkey "CDS"; locus_tag "G4P62_010489"; orig_transcript_id "gnl|WGS:JAAVVJ|G4P62_T017268"; product "transcript variant X5"; protein_id "KAF7208670.1"; exon_number "4";
CM025021.1	Genbank	CDS	10090476	10090625	.	+	0	gene_id "G4P62_010489"; transcript_id "gnl|WGS:JAAVVJ|G4P62_T017268"; gbkey "CDS"; locus_tag "G4P62_010489"; orig_transcript_id "gnl|WGS:JAAVVJ|G4P62_T017268"; product "transcript variant X5"; protein_id "KAF7208670.1"; exon_number "5";
CM025021.1	Genbank	CDS	10091045	10091161	.	+	0	gene_id "G4P62_010489"; transcript_id "gnl|WGS:JAAVVJ|G4P62_T017268"; gbkey "CDS"; locus_tag "G4P62_010489"; orig_transcript_id "gnl|WGS:JAAVVJ|G4P62_T017268"; product "transcript variant X5"; protein_id "KAF7208670.1"; exon_number "6";
CM025021.1	Genbank	CDS	10091245	10091313	.	+	0	gene_id "G4P62_010489"; transcript_id "gnl|WGS:JAAVVJ|G4P62_T017268"; gbkey "CDS"; locus_tag "G4P62_010489"; orig_transcript_id "gnl|WGS:JAAVVJ|G4P62_T017268"; product "transcript variant X5"; protein_id "KAF7208670.1"; exon_number "7";
CM025021.1	Genbank	CDS	10091395	10091493	.	+	0	gene_id "G4P62_010489"; transcript_id "gnl|WGS:JAAVVJ|G4P62_T017268"; gbkey "CDS"; locus_tag "G4P62_010489"; orig_transcript_id "gnl|WGS:JAAVVJ|G4P62_T017268"; product "transcript variant X5"; protein_id "KAF7208670.1"; exon_number "8";
CM025021.1	Genbank	CDS	10091565	10091650	.	+	0	gene_id "G4P62_010489"; transcript_id "gnl|WGS:JAAVVJ|G4P62_T017268"; gbkey "CDS"; locus_tag "G4P62_010489"; orig_transcript_id "gnl|WGS:JAAVVJ|G4P62_T017268"; product "transcript variant X5"; protein_id "KAF7208670.1"; exon_number "9";
CM025021.1	Genbank	CDS	10091731	10091816	.	+	1	gene_id "G4P62_010489"; transcript_id "gnl|WGS:JAAVVJ|G4P62_T017268"; gbkey "CDS"; locus_tag "G4P62_010489"; orig_transcript_id "gnl|WGS:JAAVVJ|G4P62_T017268"; product "transcript variant X5"; protein_id "KAF7208670.1"; exon_number "10";
CM025021.1	Genbank	CDS	10091906	10092122	.	+	2	gene_id "G4P62_010489"; transcript_id "gnl|WGS:JAAVVJ|G4P62_T017268"; gbkey "CDS"; locus_tag "G4P62_010489"; orig_transcript_id "gnl|WGS:JAAVVJ|G4P62_T017268"; product "transcript variant X5"; protein_id "KAF7208670.1"; exon_number "11";
CM025021.1	Genbank	CDS	10092391	10092532	.	+	1	gene_id "G4P62_010489"; transcript_id "gnl|WGS:JAAVVJ|G4P62_T017268"; gbkey "CDS"; locus_tag "G4P62_010489"; orig_transcript_id "gnl|WGS:JAAVVJ|G4P62_T017268"; product "transcript variant X5"; protein_id "KAF7208670.1"; exon_number "12";
CM025021.1	Genbank	CDS	10092629	10092723	.	+	0	gene_id "G4P62_010489"; transcript_id "gnl|WGS:JAAVVJ|G4P62_T017268"; gbkey "CDS"; locus_tag "G4P62_010489"; orig_transcript_id "gnl|WGS:JAAVVJ|G4P62_T017268"; product "transcript variant X5"; protein_id "KAF7208670.1"; exon_number "13";
CM025021.1	Genbank	CDS	10092820	10093099	.	+	1	gene_id "G4P62_010489"; transcript_id "gnl|WGS:JAAVVJ|G4P62_T017268"; gbkey "CDS"; locus_tag "G4P62_010489"; orig_transcript_id "gnl|WGS:JAAVVJ|G4P62_T017268"; product "transcript variant X5"; protein_id "KAF7208670.1"; exon_number "14";
CM025021.1	Genbank	CDS	10093280	10093385	.	+	0	gene_id "G4P62_010489"; transcript_id "gnl|WGS:JAAVVJ|G4P62_T017268"; gbkey "CDS"; locus_tag "G4P62_010489"; orig_transcript_id "gnl|WGS:JAAVVJ|G4P62_T017268"; product "transcript variant X5"; protein_id "KAF7208670.1"; exon_number "15";
CM025021.1	Genbank	CDS	10093468	10094107	.	+	2	gene_id "G4P62_010489"; transcript_id "gnl|WGS:JAAVVJ|G4P62_T017268"; gbkey "CDS"; locus_tag "G4P62_010489"; orig_transcript_id "gnl|WGS:JAAVVJ|G4P62_T017268"; product "transcript variant X5"; protein_id "KAF7208670.1"; exon_number "16";
CM025021.1	Genbank	CDS	10094195	10094406	.	+	1	gene_id "G4P62_010489"; transcript_id "gnl|WGS:JAAVVJ|G4P62_T017268"; gbkey "CDS"; locus_tag "G4P62_010489"; orig_transcript_id "gnl|WGS:JAAVVJ|G4P62_T017268"; product "transcript variant X5"; protein_id "KAF7208670.1"; exon_number "17";
CM025021.1	Genbank	CDS	10094494	10094673	.	+	2	gene_id "G4P62_010489"; transcript_id "gnl|WGS:JAAVVJ|G4P62_T017268"; gbkey "CDS"; locus_tag "G4P62_010489"; orig_transcript_id "gnl|WGS:JAAVVJ|G4P62_T017268"; product "transcript variant X5"; protein_id "KAF7208670.1"; exon_number "18";
CM025021.1	Genbank	CDS	10095842	10095999	.	+	2	gene_id "G4P62_010489"; transcript_id "gnl|WGS:JAAVVJ|G4P62_T017268"; gbkey "CDS"; locus_tag "G4P62_010489"; orig_transcript_id "gnl|WGS:JAAVVJ|G4P62_T017268"; product "transcript variant X5"; protein_id "KAF7208670.1"; exon_number "19";
CM025021.1	Genbank	CDS	10096105	10096356	.	+	0	gene_id "G4P62_010489"; transcript_id "gnl|WGS:JAAVVJ|G4P62_T017268"; gbkey "CDS"; locus_tag "G4P62_010489"; orig_transcript_id "gnl|WGS:JAAVVJ|G4P62_T017268"; product "transcript variant X5"; protein_id "KAF7208670.1"; exon_number "20";
CM025021.1	Genbank	CDS	10096431	10096576	.	+	0	gene_id "G4P62_010489"; transcript_id "gnl|WGS:JAAVVJ|G4P62_T017268"; gbkey "CDS"; locus_tag "G4P62_010489"; orig_transcript_id "gnl|WGS:JAAVVJ|G4P62_T017268"; product "transcript variant X5"; protein_id "KAF7208670.1"; exon_number "21";
CM025021.1	Genbank	CDS	10096667	10096824	.	+	1	gene_id "G4P62_010489"; transcript_id "gnl|WGS:JAAVVJ|G4P62_T017268"; gbkey "CDS"; locus_tag "G4P62_010489"; orig_transcript_id "gnl|WGS:JAAVVJ|G4P62_T017268"; product "transcript variant X5"; protein_id "KAF7208670.1"; exon_number "22";
CM025021.1	Genbank	CDS	10096918	10097101	.	+	2	gene_id "G4P62_010489"; transcript_id "gnl|WGS:JAAVVJ|G4P62_T017268"; gbkey "CDS"; locus_tag "G4P62_010489"; orig_transcript_id "gnl|WGS:JAAVVJ|G4P62_T017268"; product "transcript variant X5"; protein_id "KAF7208670.1"; exon_number "23";
CM025021.1	Genbank	CDS	10097200	10097401	.	+	1	gene_id "G4P62_010489"; transcript_id "gnl|WGS:JAAVVJ|G4P62_T017268"; gbkey "CDS"; locus_tag "G4P62_010489"; orig_transcript_id "gnl|WGS:JAAVVJ|G4P62_T017268"; product "transcript variant X5"; protein_id "KAF7208670.1"; exon_number "24";
CM025021.1	Genbank	CDS	10097494	10097695	.	+	0	gene_id "G4P62_010489"; transcript_id "gnl|WGS:JAAVVJ|G4P62_T017268"; gbkey "CDS"; locus_tag "G4P62_010489"; orig_transcript_id "gnl|WGS:JAAVVJ|G4P62_T017268"; product "transcript variant X5"; protein_id "KAF7208670.1"; exon_number "25";
CM025021.1	Genbank	CDS	10098999	10099067	.	+	2	gene_id "G4P62_010489"; transcript_id "gnl|WGS:JAAVVJ|G4P62_T017268"; gbkey "CDS"; locus_tag "G4P62_010489"; orig_transcript_id "gnl|WGS:JAAVVJ|G4P62_T017268"; product "transcript variant X5"; protein_id "KAF7208670.1"; exon_number "26";
CM025021.1	Genbank	CDS	10100114	10100166	.	+	2	gene_id "G4P62_010489"; transcript_id "gnl|WGS:JAAVVJ|G4P62_T017268"; gbkey "CDS"; locus_tag "G4P62_010489"; orig_transcript_id "gnl|WGS:JAAVVJ|G4P62_T017268"; product "transcript variant X5"; protein_id "KAF7208670.1"; exon_number "27";
CM025021.1	Genbank	CDS	10101885	10102098	.	+	0	gene_id "G4P62_010489"; transcript_id "gnl|WGS:JAAVVJ|G4P62_T017268"; gbkey "CDS"; locus_tag "G4P62_010489"; orig_transcript_id "gnl|WGS:JAAVVJ|G4P62_T017268"; product "transcript variant X5"; protein_id "KAF7208670.1"; exon_number "28";
CM025021.1	Genbank	CDS	10103540	10103700	.	+	2	gene_id "G4P62_010489"; transcript_id "gnl|WGS:JAAVVJ|G4P62_T017268"; gbkey "CDS"; locus_tag "G4P62_010489"; orig_transcript_id "gnl|WGS:JAAVVJ|G4P62_T017268"; product "transcript variant X5"; protein_id "KAF7208670.1"; exon_number "29";
CM025021.1	Genbank	start_codon	10089810	10089812	.	+	0	gene_id "G4P62_010489"; transcript_id "gnl|WGS:JAAVVJ|G4P62_T017268"; gbkey "CDS"; locus_tag "G4P62_010489"; orig_transcript_id "gnl|WGS:JAAVVJ|G4P62_T017268"; product "transcript variant X5"; protein_id "KAF7208670.1"; exon_number "2";
CM025021.1	Genbank	stop_codon	10103701	10103703	.	+	0	gene_id "G4P62_010489"; transcript_id "gnl|WGS:JAAVVJ|G4P62_T017268"; gbkey "CDS"; locus_tag "G4P62_010489"; orig_transcript_id "gnl|WGS:JAAVVJ|G4P62_T017268"; product "transcript variant X5"; protein_id "KAF7208670.1"; exon_number "29";
CM025021.1	Genbank	transcript	10082395	10103945	.	+	.	gene_id "G4P62_010489"; transcript_id "gnl|WGS:JAAVVJ|G4P62_T017267"; gbkey "mRNA"; locus_tag "G4P62_010489"; note "transcript variant X3"; orig_protein_id "gnl|WGS:JAAVVJ|G4P62_P017267"; orig_transcript_id "gnl|WGS:JAAVVJ|G4P62_T017267"; product "protein polybromo-1-like"; transcript_biotype "mRNA";
CM025021.1	Genbank	exon	10082395	10082505	.	+	.	gene_id "G4P62_010489"; transcript_id "gnl|WGS:JAAVVJ|G4P62_T017267"; locus_tag "G4P62_010489"; note "transcript variant X3"; orig_protein_id "gnl|WGS:JAAVVJ|G4P62_P017267"; orig_transcript_id "gnl|WGS:JAAVVJ|G4P62_T017267"; product "protein polybromo-1-like"; transcript_biotype "mRNA"; exon_number "1";
CM025021.1	Genbank	exon	10089801	10089851	.	+	.	gene_id "G4P62_010489"; transcript_id "gnl|WGS:JAAVVJ|G4P62_T017267"; locus_tag "G4P62_010489"; note "transcript variant X3"; orig_protein_id "gnl|WGS:JAAVVJ|G4P62_P017267"; orig_transcript_id "gnl|WGS:JAAVVJ|G4P62_T017267"; product "protein polybromo-1-like"; transcript_biotype "mRNA"; exon_number "2";
CM025021.1	Genbank	exon	10090079	10090176	.	+	.	gene_id "G4P62_010489"; transcript_id "gnl|WGS:JAAVVJ|G4P62_T017267"; locus_tag "G4P62_010489"; note "transcript variant X3"; orig_protein_id "gnl|WGS:JAAVVJ|G4P62_P017267"; orig_transcript_id "gnl|WGS:JAAVVJ|G4P62_T017267"; product "protein polybromo-1-like"; transcript_biotype "mRNA"; exon_number "3";
CM025021.1	Genbank	exon	10090254	10090401	.	+	.	gene_id "G4P62_010489"; transcript_id "gnl|WGS:JAAVVJ|G4P62_T017267"; locus_tag "G4P62_010489"; note "transcript variant X3"; orig_protein_id "gnl|WGS:JAAVVJ|G4P62_P017267"; orig_transcript_id "gnl|WGS:JAAVVJ|G4P62_T017267"; product "protein polybromo-1-like"; transcript_biotype "mRNA"; exon_number "4";
CM025021.1	Genbank	exon	10090476	10090625	.	+	.	gene_id "G4P62_010489"; transcript_id "gnl|WGS:JAAVVJ|G4P62_T017267"; locus_tag "G4P62_010489"; note "transcript variant X3"; orig_protein_id "gnl|WGS:JAAVVJ|G4P62_P017267"; orig_transcript_id "gnl|WGS:JAAVVJ|G4P62_T017267"; product "protein polybromo-1-like"; transcript_biotype "mRNA"; exon_number "5";
CM025021.1	Genbank	exon	10091045	10091161	.	+	.	gene_id "G4P62_010489"; transcript_id "gnl|WGS:JAAVVJ|G4P62_T017267"; locus_tag "G4P62_010489"; note "transcript variant X3"; orig_protein_id "gnl|WGS:JAAVVJ|G4P62_P017267"; orig_transcript_id "gnl|WGS:JAAVVJ|G4P62_T017267"; product "protein polybromo-1-like"; transcript_biotype "mRNA"; exon_number "6";
CM025021.1	Genbank	exon	10091245	10091313	.	+	.	gene_id "G4P62_010489"; transcript_id "gnl|WGS:JAAVVJ|G4P62_T017267"; locus_tag "G4P62_010489"; note "transcript variant X3"; orig_protein_id "gnl|WGS:JAAVVJ|G4P62_P017267"; orig_transcript_id "gnl|WGS:JAAVVJ|G4P62_T017267"; product "protein polybromo-1-like"; transcript_biotype "mRNA"; exon_number "7";
CM025021.1	Genbank	exon	10091395	10091493	.	+	.	gene_id "G4P62_010489"; transcript_id "gnl|WGS:JAAVVJ|G4P62_T017267"; locus_tag "G4P62_010489"; note "transcript variant X3"; orig_protein_id "gnl|WGS:JAAVVJ|G4P62_P017267"; orig_transcript_id "gnl|WGS:JAAVVJ|G4P62_T017267"; product "protein polybromo-1-like"; transcript_biotype "mRNA"; exon_number "8";
CM025021.1	Genbank	exon	10091565	10091650	.	+	.	gene_id "G4P62_010489"; transcript_id "gnl|WGS:JAAVVJ|G4P62_T017267"; locus_tag "G4P62_010489"; note "transcript variant X3"; orig_protein_id "gnl|WGS:JAAVVJ|G4P62_P017267"; orig_transcript_id "gnl|WGS:JAAVVJ|G4P62_T017267"; product "protein polybromo-1-like"; transcript_biotype "mRNA"; exon_number "9";
CM025021.1	Genbank	exon	10091731	10091816	.	+	.	gene_id "G4P62_010489"; transcript_id "gnl|WGS:JAAVVJ|G4P62_T017267"; locus_tag "G4P62_010489"; note "transcript variant X3"; orig_protein_id "gnl|WGS:JAAVVJ|G4P62_P017267"; orig_transcript_id "gnl|WGS:JAAVVJ|G4P62_T017267"; product "protein polybromo-1-like"; transcript_biotype "mRNA"; exon_number "10";
CM025021.1	Genbank	exon	10091906	10092122	.	+	.	gene_id "G4P62_010489"; transcript_id "gnl|WGS:JAAVVJ|G4P62_T017267"; locus_tag "G4P62_010489"; note "transcript variant X3"; orig_protein_id "gnl|WGS:JAAVVJ|G4P62_P017267"; orig_transcript_id "gnl|WGS:JAAVVJ|G4P62_T017267"; product "protein polybromo-1-like"; transcript_biotype "mRNA"; exon_number "11";
CM025021.1	Genbank	exon	10092391	10092532	.	+	.	gene_id "G4P62_010489"; transcript_id "gnl|WGS:JAAVVJ|G4P62_T017267"; locus_tag "G4P62_010489"; note "transcript variant X3"; orig_protein_id "gnl|WGS:JAAVVJ|G4P62_P017267"; orig_transcript_id "gnl|WGS:JAAVVJ|G4P62_T017267"; product "protein polybromo-1-like"; transcript_biotype "mRNA"; exon_number "12";
CM025021.1	Genbank	exon	10092629	10092723	.	+	.	gene_id "G4P62_010489"; transcript_id "gnl|WGS:JAAVVJ|G4P62_T017267"; locus_tag "G4P62_010489"; note "transcript variant X3"; orig_protein_id "gnl|WGS:JAAVVJ|G4P62_P017267"; orig_transcript_id "gnl|WGS:JAAVVJ|G4P62_T017267"; product "protein polybromo-1-like"; transcript_biotype "mRNA"; exon_number "13";
CM025021.1	Genbank	exon	10092820	10093099	.	+	.	gene_id "G4P62_010489"; transcript_id "gnl|WGS:JAAVVJ|G4P62_T017267"; locus_tag "G4P62_010489"; note "transcript variant X3"; orig_protein_id "gnl|WGS:JAAVVJ|G4P62_P017267"; orig_transcript_id "gnl|WGS:JAAVVJ|G4P62_T017267"; product "protein polybromo-1-like"; transcript_biotype "mRNA"; exon_number "14";
CM025021.1	Genbank	exon	10093280	10093385	.	+	.	gene_id "G4P62_010489"; transcript_id "gnl|WGS:JAAVVJ|G4P62_T017267"; locus_tag "G4P62_010489"; note "transcript variant X3"; orig_protein_id "gnl|WGS:JAAVVJ|G4P62_P017267"; orig_transcript_id "gnl|WGS:JAAVVJ|G4P62_T017267"; product "protein polybromo-1-like"; transcript_biotype "mRNA"; exon_number "15";
CM025021.1	Genbank	exon	10093468	10094107	.	+	.	gene_id "G4P62_010489"; transcript_id "gnl|WGS:JAAVVJ|G4P62_T017267"; locus_tag "G4P62_010489"; note "transcript variant X3"; orig_protein_id "gnl|WGS:JAAVVJ|G4P62_P017267"; orig_transcript_id "gnl|WGS:JAAVVJ|G4P62_T017267"; product "protein polybromo-1-like"; transcript_biotype "mRNA"; exon_number "16";
CM025021.1	Genbank	exon	10094195	10094406	.	+	.	gene_id "G4P62_010489"; transcript_id "gnl|WGS:JAAVVJ|G4P62_T017267"; locus_tag "G4P62_010489"; note "transcript variant X3"; orig_protein_id "gnl|WGS:JAAVVJ|G4P62_P017267"; orig_transcript_id "gnl|WGS:JAAVVJ|G4P62_T017267"; product "protein polybromo-1-like"; transcript_biotype "mRNA"; exon_number "17";
CM025021.1	Genbank	exon	10094494	10094673	.	+	.	gene_id "G4P62_010489"; transcript_id "gnl|WGS:JAAVVJ|G4P62_T017267"; locus_tag "G4P62_010489"; note "transcript variant X3"; orig_protein_id "gnl|WGS:JAAVVJ|G4P62_P017267"; orig_transcript_id "gnl|WGS:JAAVVJ|G4P62_T017267"; product "protein polybromo-1-like"; transcript_biotype "mRNA"; exon_number "18";
CM025021.1	Genbank	exon	10095842	10095999	.	+	.	gene_id "G4P62_010489"; transcript_id "gnl|WGS:JAAVVJ|G4P62_T017267"; locus_tag "G4P62_010489"; note "transcript variant X3"; orig_protein_id "gnl|WGS:JAAVVJ|G4P62_P017267"; orig_transcript_id "gnl|WGS:JAAVVJ|G4P62_T017267"; product "protein polybromo-1-like"; transcript_biotype "mRNA"; exon_number "19";
CM025021.1	Genbank	exon	10096105	10096356	.	+	.	gene_id "G4P62_010489"; transcript_id "gnl|WGS:JAAVVJ|G4P62_T017267"; locus_tag "G4P62_010489"; note "transcript variant X3"; orig_protein_id "gnl|WGS:JAAVVJ|G4P62_P017267"; orig_transcript_id "gnl|WGS:JAAVVJ|G4P62_T017267"; product "protein polybromo-1-like"; transcript_biotype "mRNA"; exon_number "20";
CM025021.1	Genbank	exon	10096431	10096576	.	+	.	gene_id "G4P62_010489"; transcript_id "gnl|WGS:JAAVVJ|G4P62_T017267"; locus_tag "G4P62_010489"; note "transcript variant X3"; orig_protein_id "gnl|WGS:JAAVVJ|G4P62_P017267"; orig_transcript_id "gnl|WGS:JAAVVJ|G4P62_T017267"; product "protein polybromo-1-like"; transcript_biotype "mRNA"; exon_number "21";
CM025021.1	Genbank	exon	10096667	10096824	.	+	.	gene_id "G4P62_010489"; transcript_id "gnl|WGS:JAAVVJ|G4P62_T017267"; locus_tag "G4P62_010489"; note "transcript variant X3"; orig_protein_id "gnl|WGS:JAAVVJ|G4P62_P017267"; orig_transcript_id "gnl|WGS:JAAVVJ|G4P62_T017267"; product "protein polybromo-1-like"; transcript_biotype "mRNA"; exon_number "22";
CM025021.1	Genbank	exon	10096918	10097101	.	+	.	gene_id "G4P62_010489"; transcript_id "gnl|WGS:JAAVVJ|G4P62_T017267"; locus_tag "G4P62_010489"; note "transcript variant X3"; orig_protein_id "gnl|WGS:JAAVVJ|G4P62_P017267"; orig_transcript_id "gnl|WGS:JAAVVJ|G4P62_T017267"; product "protein polybromo-1-like"; transcript_biotype "mRNA"; exon_number "23";
CM025021.1	Genbank	exon	10097200	10097401	.	+	.	gene_id "G4P62_010489"; transcript_id "gnl|WGS:JAAVVJ|G4P62_T017267"; locus_tag "G4P62_010489"; note "transcript variant X3"; orig_protein_id "gnl|WGS:JAAVVJ|G4P62_P017267"; orig_transcript_id "gnl|WGS:JAAVVJ|G4P62_T017267"; product "protein polybromo-1-like"; transcript_biotype "mRNA"; exon_number "24";
CM025021.1	Genbank	exon	10097494	10097695	.	+	.	gene_id "G4P62_010489"; transcript_id "gnl|WGS:JAAVVJ|G4P62_T017267"; locus_tag "G4P62_010489"; note "transcript variant X3"; orig_protein_id "gnl|WGS:JAAVVJ|G4P62_P017267"; orig_transcript_id "gnl|WGS:JAAVVJ|G4P62_T017267"; product "protein polybromo-1-like"; transcript_biotype "mRNA"; exon_number "25";
CM025021.1	Genbank	exon	10098999	10099151	.	+	.	gene_id "G4P62_010489"; transcript_id "gnl|WGS:JAAVVJ|G4P62_T017267"; locus_tag "G4P62_010489"; note "transcript variant X3"; orig_protein_id "gnl|WGS:JAAVVJ|G4P62_P017267"; orig_transcript_id "gnl|WGS:JAAVVJ|G4P62_T017267"; product "protein polybromo-1-like"; transcript_biotype "mRNA"; exon_number "26";
CM025021.1	Genbank	exon	10099624	10099779	.	+	.	gene_id "G4P62_010489"; transcript_id "gnl|WGS:JAAVVJ|G4P62_T017267"; locus_tag "G4P62_010489"; note "transcript variant X3"; orig_protein_id "gnl|WGS:JAAVVJ|G4P62_P017267"; orig_transcript_id "gnl|WGS:JAAVVJ|G4P62_T017267"; product "protein polybromo-1-like"; transcript_biotype "mRNA"; exon_number "27";
CM025021.1	Genbank	exon	10100114	10100166	.	+	.	gene_id "G4P62_010489"; transcript_id "gnl|WGS:JAAVVJ|G4P62_T017267"; locus_tag "G4P62_010489"; note "transcript variant X3"; orig_protein_id "gnl|WGS:JAAVVJ|G4P62_P017267"; orig_transcript_id "gnl|WGS:JAAVVJ|G4P62_T017267"; product "protein polybromo-1-like"; transcript_biotype "mRNA"; exon_number "28";
CM025021.1	Genbank	exon	10101885	10102098	.	+	.	gene_id "G4P62_010489"; transcript_id "gnl|WGS:JAAVVJ|G4P62_T017267"; locus_tag "G4P62_010489"; note "transcript variant X3"; orig_protein_id "gnl|WGS:JAAVVJ|G4P62_P017267"; orig_transcript_id "gnl|WGS:JAAVVJ|G4P62_T017267"; product "protein polybromo-1-like"; transcript_biotype "mRNA"; exon_number "29";
CM025021.1	Genbank	exon	10103540	10103945	.	+	.	gene_id "G4P62_010489"; transcript_id "gnl|WGS:JAAVVJ|G4P62_T017267"; locus_tag "G4P62_010489"; note "transcript variant X3"; orig_protein_id "gnl|WGS:JAAVVJ|G4P62_P017267"; orig_transcript_id "gnl|WGS:JAAVVJ|G4P62_T017267"; product "protein polybromo-1-like"; transcript_biotype "mRNA"; exon_number "30";
CM025021.1	Genbank	CDS	10089810	10089851	.	+	0	gene_id "G4P62_010489"; transcript_id "gnl|WGS:JAAVVJ|G4P62_T017267"; gbkey "CDS"; locus_tag "G4P62_010489"; orig_transcript_id "gnl|WGS:JAAVVJ|G4P62_T017267"; product "transcript variant X3"; protein_id "KAF7208669.1"; exon_number "2";
CM025021.1	Genbank	CDS	10090079	10090176	.	+	0	gene_id "G4P62_010489"; transcript_id "gnl|WGS:JAAVVJ|G4P62_T017267"; gbkey "CDS"; locus_tag "G4P62_010489"; orig_transcript_id "gnl|WGS:JAAVVJ|G4P62_T017267"; product "transcript variant X3"; protein_id "KAF7208669.1"; exon_number "3";
CM025021.1	Genbank	CDS	10090254	10090401	.	+	1	gene_id "G4P62_010489"; transcript_id "gnl|WGS:JAAVVJ|G4P62_T017267"; gbkey "CDS"; locus_tag "G4P62_010489"; orig_transcript_id "gnl|WGS:JAAVVJ|G4P62_T017267"; product "transcript variant X3"; protein_id "KAF7208669.1"; exon_number "4";
CM025021.1	Genbank	CDS	10090476	10090625	.	+	0	gene_id "G4P62_010489"; transcript_id "gnl|WGS:JAAVVJ|G4P62_T017267"; gbkey "CDS"; locus_tag "G4P62_010489"; orig_transcript_id "gnl|WGS:JAAVVJ|G4P62_T017267"; product "transcript variant X3"; protein_id "KAF7208669.1"; exon_number "5";
CM025021.1	Genbank	CDS	10091045	10091161	.	+	0	gene_id "G4P62_010489"; transcript_id "gnl|WGS:JAAVVJ|G4P62_T017267"; gbkey "CDS"; locus_tag "G4P62_010489"; orig_transcript_id "gnl|WGS:JAAVVJ|G4P62_T017267"; product "transcript variant X3"; protein_id "KAF7208669.1"; exon_number "6";
CM025021.1	Genbank	CDS	10091245	10091313	.	+	0	gene_id "G4P62_010489"; transcript_id "gnl|WGS:JAAVVJ|G4P62_T017267"; gbkey "CDS"; locus_tag "G4P62_010489"; orig_transcript_id "gnl|WGS:JAAVVJ|G4P62_T017267"; product "transcript variant X3"; protein_id "KAF7208669.1"; exon_number "7";
CM025021.1	Genbank	CDS	10091395	10091493	.	+	0	gene_id "G4P62_010489"; transcript_id "gnl|WGS:JAAVVJ|G4P62_T017267"; gbkey "CDS"; locus_tag "G4P62_010489"; orig_transcript_id "gnl|WGS:JAAVVJ|G4P62_T017267"; product "transcript variant X3"; protein_id "KAF7208669.1"; exon_number "8";
CM025021.1	Genbank	CDS	10091565	10091650	.	+	0	gene_id "G4P62_010489"; transcript_id "gnl|WGS:JAAVVJ|G4P62_T017267"; gbkey "CDS"; locus_tag "G4P62_010489"; orig_transcript_id "gnl|WGS:JAAVVJ|G4P62_T017267"; product "transcript variant X3"; protein_id "KAF7208669.1"; exon_number "9";
CM025021.1	Genbank	CDS	10091731	10091816	.	+	1	gene_id "G4P62_010489"; transcript_id "gnl|WGS:JAAVVJ|G4P62_T017267"; gbkey "CDS"; locus_tag "G4P62_010489"; orig_transcript_id "gnl|WGS:JAAVVJ|G4P62_T017267"; product "transcript variant X3"; protein_id "KAF7208669.1"; exon_number "10";
CM025021.1	Genbank	CDS	10091906	10092122	.	+	2	gene_id "G4P62_010489"; transcript_id "gnl|WGS:JAAVVJ|G4P62_T017267"; gbkey "CDS"; locus_tag "G4P62_010489"; orig_transcript_id "gnl|WGS:JAAVVJ|G4P62_T017267"; product "transcript variant X3"; protein_id "KAF7208669.1"; exon_number "11";
CM025021.1	Genbank	CDS	10092391	10092532	.	+	1	gene_id "G4P62_010489"; transcript_id "gnl|WGS:JAAVVJ|G4P62_T017267"; gbkey "CDS"; locus_tag "G4P62_010489"; orig_transcript_id "gnl|WGS:JAAVVJ|G4P62_T017267"; product "transcript variant X3"; protein_id "KAF7208669.1"; exon_number "12";
CM025021.1	Genbank	CDS	10092629	10092723	.	+	0	gene_id "G4P62_010489"; transcript_id "gnl|WGS:JAAVVJ|G4P62_T017267"; gbkey "CDS"; locus_tag "G4P62_010489"; orig_transcript_id "gnl|WGS:JAAVVJ|G4P62_T017267"; product "transcript variant X3"; protein_id "KAF7208669.1"; exon_number "13";
CM025021.1	Genbank	CDS	10092820	10093099	.	+	1	gene_id "G4P62_010489"; transcript_id "gnl|WGS:JAAVVJ|G4P62_T017267"; gbkey "CDS"; locus_tag "G4P62_010489"; orig_transcript_id "gnl|WGS:JAAVVJ|G4P62_T017267"; product "transcript variant X3"; protein_id "KAF7208669.1"; exon_number "14";
CM025021.1	Genbank	CDS	10093280	10093385	.	+	0	gene_id "G4P62_010489"; transcript_id "gnl|WGS:JAAVVJ|G4P62_T017267"; gbkey "CDS"; locus_tag "G4P62_010489"; orig_transcript_id "gnl|WGS:JAAVVJ|G4P62_T017267"; product "transcript variant X3"; protein_id "KAF7208669.1"; exon_number "15";
CM025021.1	Genbank	CDS	10093468	10094107	.	+	2	gene_id "G4P62_010489"; transcript_id "gnl|WGS:JAAVVJ|G4P62_T017267"; gbkey "CDS"; locus_tag "G4P62_010489"; orig_transcript_id "gnl|WGS:JAAVVJ|G4P62_T017267"; product "transcript variant X3"; protein_id "KAF7208669.1"; exon_number "16";
CM025021.1	Genbank	CDS	10094195	10094406	.	+	1	gene_id "G4P62_010489"; transcript_id "gnl|WGS:JAAVVJ|G4P62_T017267"; gbkey "CDS"; locus_tag "G4P62_010489"; orig_transcript_id "gnl|WGS:JAAVVJ|G4P62_T017267"; product "transcript variant X3"; protein_id "KAF7208669.1"; exon_number "17";
CM025021.1	Genbank	CDS	10094494	10094673	.	+	2	gene_id "G4P62_010489"; transcript_id "gnl|WGS:JAAVVJ|G4P62_T017267"; gbkey "CDS"; locus_tag "G4P62_010489"; orig_transcript_id "gnl|WGS:JAAVVJ|G4P62_T017267"; product "transcript variant X3"; protein_id "KAF7208669.1"; exon_number "18";
CM025021.1	Genbank	CDS	10095842	10095999	.	+	2	gene_id "G4P62_010489"; transcript_id "gnl|WGS:JAAVVJ|G4P62_T017267"; gbkey "CDS"; locus_tag "G4P62_010489"; orig_transcript_id "gnl|WGS:JAAVVJ|G4P62_T017267"; product "transcript variant X3"; protein_id "KAF7208669.1"; exon_number "19";
CM025021.1	Genbank	CDS	10096105	10096356	.	+	0	gene_id "G4P62_010489"; transcript_id "gnl|WGS:JAAVVJ|G4P62_T017267"; gbkey "CDS"; locus_tag "G4P62_010489"; orig_transcript_id "gnl|WGS:JAAVVJ|G4P62_T017267"; product "transcript variant X3"; protein_id "KAF7208669.1"; exon_number "20";
CM025021.1	Genbank	CDS	10096431	10096576	.	+	0	gene_id "G4P62_010489"; transcript_id "gnl|WGS:JAAVVJ|G4P62_T017267"; gbkey "CDS"; locus_tag "G4P62_010489"; orig_transcript_id "gnl|WGS:JAAVVJ|G4P62_T017267"; product "transcript variant X3"; protein_id "KAF7208669.1"; exon_number "21";
CM025021.1	Genbank	CDS	10096667	10096824	.	+	1	gene_id "G4P62_010489"; transcript_id "gnl|WGS:JAAVVJ|G4P62_T017267"; gbkey "CDS"; locus_tag "G4P62_010489"; orig_transcript_id "gnl|WGS:JAAVVJ|G4P62_T017267"; product "transcript variant X3"; protein_id "KAF7208669.1"; exon_number "22";
CM025021.1	Genbank	CDS	10096918	10097101	.	+	2	gene_id "G4P62_010489"; transcript_id "gnl|WGS:JAAVVJ|G4P62_T017267"; gbkey "CDS"; locus_tag "G4P62_010489"; orig_transcript_id "gnl|WGS:JAAVVJ|G4P62_T017267"; product "transcript variant X3"; protein_id "KAF7208669.1"; exon_number "23";
CM025021.1	Genbank	CDS	10097200	10097401	.	+	1	gene_id "G4P62_010489"; transcript_id "gnl|WGS:JAAVVJ|G4P62_T017267"; gbkey "CDS"; locus_tag "G4P62_010489"; orig_transcript_id "gnl|WGS:JAAVVJ|G4P62_T017267"; product "transcript variant X3"; protein_id "KAF7208669.1"; exon_number "24";
CM025021.1	Genbank	CDS	10097494	10097695	.	+	0	gene_id "G4P62_010489"; transcript_id "gnl|WGS:JAAVVJ|G4P62_T017267"; gbkey "CDS"; locus_tag "G4P62_010489"; orig_transcript_id "gnl|WGS:JAAVVJ|G4P62_T017267"; product "transcript variant X3"; protein_id "KAF7208669.1"; exon_number "25";
CM025021.1	Genbank	CDS	10098999	10099151	.	+	2	gene_id "G4P62_010489"; transcript_id "gnl|WGS:JAAVVJ|G4P62_T017267"; gbkey "CDS"; locus_tag "G4P62_010489"; orig_transcript_id "gnl|WGS:JAAVVJ|G4P62_T017267"; product "transcript variant X3"; protein_id "KAF7208669.1"; exon_number "26";
CM025021.1	Genbank	CDS	10099624	10099779	.	+	2	gene_id "G4P62_010489"; transcript_id "gnl|WGS:JAAVVJ|G4P62_T017267"; gbkey "CDS"; locus_tag "G4P62_010489"; orig_transcript_id "gnl|WGS:JAAVVJ|G4P62_T017267"; product "transcript variant X3"; protein_id "KAF7208669.1"; exon_number "27";
CM025021.1	Genbank	CDS	10100114	10100166	.	+	2	gene_id "G4P62_010489"; transcript_id "gnl|WGS:JAAVVJ|G4P62_T017267"; gbkey "CDS"; locus_tag "G4P62_010489"; orig_transcript_id "gnl|WGS:JAAVVJ|G4P62_T017267"; product "transcript variant X3"; protein_id "KAF7208669.1"; exon_number "28";
CM025021.1	Genbank	CDS	10101885	10102098	.	+	0	gene_id "G4P62_010489"; transcript_id "gnl|WGS:JAAVVJ|G4P62_T017267"; gbkey "CDS"; locus_tag "G4P62_010489"; orig_transcript_id "gnl|WGS:JAAVVJ|G4P62_T017267"; product "transcript variant X3"; protein_id "KAF7208669.1"; exon_number "29";
CM025021.1	Genbank	CDS	10103540	10103700	.	+	2	gene_id "G4P62_010489"; transcript_id "gnl|WGS:JAAVVJ|G4P62_T017267"; gbkey "CDS"; locus_tag "G4P62_010489"; orig_transcript_id "gnl|WGS:JAAVVJ|G4P62_T017267"; product "transcript variant X3"; protein_id "KAF7208669.1"; exon_number "30";
CM025021.1	Genbank	start_codon	10089810	10089812	.	+	0	gene_id "G4P62_010489"; transcript_id "gnl|WGS:JAAVVJ|G4P62_T017267"; gbkey "CDS"; locus_tag "G4P62_010489"; orig_transcript_id "gnl|WGS:JAAVVJ|G4P62_T017267"; product "transcript variant X3"; protein_id "KAF7208669.1"; exon_number "2";
CM025021.1	Genbank	stop_codon	10103701	10103703	.	+	0	gene_id "G4P62_010489"; transcript_id "gnl|WGS:JAAVVJ|G4P62_T017267"; gbkey "CDS"; locus_tag "G4P62_010489"; orig_transcript_id "gnl|WGS:JAAVVJ|G4P62_T017267"; product "transcript variant X3"; protein_id "KAF7208669.1"; exon_number "30";
CM025021.1	Genbank	gene	10111362	10124693	.	+	.	gene_id "G4P62_010488"; transcript_id ""; description "exportin-2"; gbkey "Gene"; gene_biotype "protein_coding"; locus_tag "G4P62_010488"; note "cse1l";
CM025021.1	Genbank	transcript	10111362	10124693	.	+	.	gene_id "G4P62_010488"; transcript_id "gnl|WGS:JAAVVJ|G4P62_T017266"; gbkey "mRNA"; locus_tag "G4P62_010488"; orig_protein_id "gnl|WGS:JAAVVJ|G4P62_P017266"; orig_transcript_id "gnl|WGS:JAAVVJ|G4P62_T017266"; product "hypothetical protein"; transcript_biotype "mRNA";
CM025021.1	Genbank	exon	10111362	10111492	.	+	.	gene_id "G4P62_010488"; transcript_id "gnl|WGS:JAAVVJ|G4P62_T017266"; locus_tag "G4P62_010488"; orig_protein_id "gnl|WGS:JAAVVJ|G4P62_P017266"; orig_transcript_id "gnl|WGS:JAAVVJ|G4P62_T017266"; product "hypothetical protein"; transcript_biotype "mRNA"; exon_number "1";
CM025021.1	Genbank	exon	10113738	10113830	.	+	.	gene_id "G4P62_010488"; transcript_id "gnl|WGS:JAAVVJ|G4P62_T017266"; locus_tag "G4P62_010488"; orig_protein_id "gnl|WGS:JAAVVJ|G4P62_P017266"; orig_transcript_id "gnl|WGS:JAAVVJ|G4P62_T017266"; product "hypothetical protein"; transcript_biotype "mRNA"; exon_number "2";
CM025021.1	Genbank	exon	10113961	10114103	.	+	.	gene_id "G4P62_010488"; transcript_id "gnl|WGS:JAAVVJ|G4P62_T017266"; locus_tag "G4P62_010488"; orig_protein_id "gnl|WGS:JAAVVJ|G4P62_P017266"; orig_transcript_id "gnl|WGS:JAAVVJ|G4P62_T017266"; product "hypothetical protein"; transcript_biotype "mRNA"; exon_number "3";
CM025021.1	Genbank	exon	10114242	10114343	.	+	.	gene_id "G4P62_010488"; transcript_id "gnl|WGS:JAAVVJ|G4P62_T017266"; locus_tag "G4P62_010488"; orig_protein_id "gnl|WGS:JAAVVJ|G4P62_P017266"; orig_transcript_id "gnl|WGS:JAAVVJ|G4P62_T017266"; product "hypothetical protein"; transcript_biotype "mRNA"; exon_number "4";
CM025021.1	Genbank	exon	10114437	10114582	.	+	.	gene_id "G4P62_010488"; transcript_id "gnl|WGS:JAAVVJ|G4P62_T017266"; locus_tag "G4P62_010488"; orig_protein_id "gnl|WGS:JAAVVJ|G4P62_P017266"; orig_transcript_id "gnl|WGS:JAAVVJ|G4P62_T017266"; product "hypothetical protein"; transcript_biotype "mRNA"; exon_number "5";
CM025021.1	Genbank	exon	10116442	10116532	.	+	.	gene_id "G4P62_010488"; transcript_id "gnl|WGS:JAAVVJ|G4P62_T017266"; locus_tag "G4P62_010488"; orig_protein_id "gnl|WGS:JAAVVJ|G4P62_P017266"; orig_transcript_id "gnl|WGS:JAAVVJ|G4P62_T017266"; product "hypothetical protein"; transcript_biotype "mRNA"; exon_number "6";
CM025021.1	Genbank	exon	10116615	10116722	.	+	.	gene_id "G4P62_010488"; transcript_id "gnl|WGS:JAAVVJ|G4P62_T017266"; locus_tag "G4P62_010488"; orig_protein_id "gnl|WGS:JAAVVJ|G4P62_P017266"; orig_transcript_id "gnl|WGS:JAAVVJ|G4P62_T017266"; product "hypothetical protein"; transcript_biotype "mRNA"; exon_number "7";
CM025021.1	Genbank	exon	10116927	10117019	.	+	.	gene_id "G4P62_010488"; transcript_id "gnl|WGS:JAAVVJ|G4P62_T017266"; locus_tag "G4P62_010488"; orig_protein_id "gnl|WGS:JAAVVJ|G4P62_P017266"; orig_transcript_id "gnl|WGS:JAAVVJ|G4P62_T017266"; product "hypothetical protein"; transcript_biotype "mRNA"; exon_number "8";
CM025021.1	Genbank	exon	10117098	10117265	.	+	.	gene_id "G4P62_010488"; transcript_id "gnl|WGS:JAAVVJ|G4P62_T017266"; locus_tag "G4P62_010488"; orig_protein_id "gnl|WGS:JAAVVJ|G4P62_P017266"; orig_transcript_id "gnl|WGS:JAAVVJ|G4P62_T017266"; product "hypothetical protein"; transcript_biotype "mRNA"; exon_number "9";
CM025021.1	Genbank	exon	10117349	10117478	.	+	.	gene_id "G4P62_010488"; transcript_id "gnl|WGS:JAAVVJ|G4P62_T017266"; locus_tag "G4P62_010488"; orig_protein_id "gnl|WGS:JAAVVJ|G4P62_P017266"; orig_transcript_id "gnl|WGS:JAAVVJ|G4P62_T017266"; product "hypothetical protein"; transcript_biotype "mRNA"; exon_number "10";
CM025021.1	Genbank	exon	10117566	10117631	.	+	.	gene_id "G4P62_010488"; transcript_id "gnl|WGS:JAAVVJ|G4P62_T017266"; locus_tag "G4P62_010488"; orig_protein_id "gnl|WGS:JAAVVJ|G4P62_P017266"; orig_transcript_id "gnl|WGS:JAAVVJ|G4P62_T017266"; product "hypothetical protein"; transcript_biotype "mRNA"; exon_number "11";
CM025021.1	Genbank	exon	10120298	10120500	.	+	.	gene_id "G4P62_010488"; transcript_id "gnl|WGS:JAAVVJ|G4P62_T017266"; locus_tag "G4P62_010488"; orig_protein_id "gnl|WGS:JAAVVJ|G4P62_P017266"; orig_transcript_id "gnl|WGS:JAAVVJ|G4P62_T017266"; product "hypothetical protein"; transcript_biotype "mRNA"; exon_number "12";
CM025021.1	Genbank	exon	10120582	10120666	.	+	.	gene_id "G4P62_010488"; transcript_id "gnl|WGS:JAAVVJ|G4P62_T017266"; locus_tag "G4P62_010488"; orig_protein_id "gnl|WGS:JAAVVJ|G4P62_P017266"; orig_transcript_id "gnl|WGS:JAAVVJ|G4P62_T017266"; product "hypothetical protein"; transcript_biotype "mRNA"; exon_number "13";
CM025021.1	Genbank	exon	10120746	10120807	.	+	.	gene_id "G4P62_010488"; transcript_id "gnl|WGS:JAAVVJ|G4P62_T017266"; locus_tag "G4P62_010488"; orig_protein_id "gnl|WGS:JAAVVJ|G4P62_P017266"; orig_transcript_id "gnl|WGS:JAAVVJ|G4P62_T017266"; product "hypothetical protein"; transcript_biotype "mRNA"; exon_number "14";
CM025021.1	Genbank	exon	10120887	10121023	.	+	.	gene_id "G4P62_010488"; transcript_id "gnl|WGS:JAAVVJ|G4P62_T017266"; locus_tag "G4P62_010488"; orig_protein_id "gnl|WGS:JAAVVJ|G4P62_P017266"; orig_transcript_id "gnl|WGS:JAAVVJ|G4P62_T017266"; product "hypothetical protein"; transcript_biotype "mRNA"; exon_number "15";
CM025021.1	Genbank	exon	10122030	10122133	.	+	.	gene_id "G4P62_010488"; transcript_id "gnl|WGS:JAAVVJ|G4P62_T017266"; locus_tag "G4P62_010488"; orig_protein_id "gnl|WGS:JAAVVJ|G4P62_P017266"; orig_transcript_id "gnl|WGS:JAAVVJ|G4P62_T017266"; product "hypothetical protein"; transcript_biotype "mRNA"; exon_number "16";
CM025021.1	Genbank	exon	10122208	10122305	.	+	.	gene_id "G4P62_010488"; transcript_id "gnl|WGS:JAAVVJ|G4P62_T017266"; locus_tag "G4P62_010488"; orig_protein_id "gnl|WGS:JAAVVJ|G4P62_P017266"; orig_transcript_id "gnl|WGS:JAAVVJ|G4P62_T017266"; product "hypothetical protein"; transcript_biotype "mRNA"; exon_number "17";
CM025021.1	Genbank	exon	10122394	10122544	.	+	.	gene_id "G4P62_010488"; transcript_id "gnl|WGS:JAAVVJ|G4P62_T017266"; locus_tag "G4P62_010488"; orig_protein_id "gnl|WGS:JAAVVJ|G4P62_P017266"; orig_transcript_id "gnl|WGS:JAAVVJ|G4P62_T017266"; product "hypothetical protein"; transcript_biotype "mRNA"; exon_number "18";
CM025021.1	Genbank	exon	10122622	10122830	.	+	.	gene_id "G4P62_010488"; transcript_id "gnl|WGS:JAAVVJ|G4P62_T017266"; locus_tag "G4P62_010488"; orig_protein_id "gnl|WGS:JAAVVJ|G4P62_P017266"; orig_transcript_id "gnl|WGS:JAAVVJ|G4P62_T017266"; product "hypothetical protein"; transcript_biotype "mRNA"; exon_number "19";
CM025021.1	Genbank	exon	10122916	10123013	.	+	.	gene_id "G4P62_010488"; transcript_id "gnl|WGS:JAAVVJ|G4P62_T017266"; locus_tag "G4P62_010488"; orig_protein_id "gnl|WGS:JAAVVJ|G4P62_P017266"; orig_transcript_id "gnl|WGS:JAAVVJ|G4P62_T017266"; product "hypothetical protein"; transcript_biotype "mRNA"; exon_number "20";
CM025021.1	Genbank	exon	10123096	10123181	.	+	.	gene_id "G4P62_010488"; transcript_id "gnl|WGS:JAAVVJ|G4P62_T017266"; locus_tag "G4P62_010488"; orig_protein_id "gnl|WGS:JAAVVJ|G4P62_P017266"; orig_transcript_id "gnl|WGS:JAAVVJ|G4P62_T017266"; product "hypothetical protein"; transcript_biotype "mRNA"; exon_number "21";
CM025021.1	Genbank	exon	10123299	10123380	.	+	.	gene_id "G4P62_010488"; transcript_id "gnl|WGS:JAAVVJ|G4P62_T017266"; locus_tag "G4P62_010488"; orig_protein_id "gnl|WGS:JAAVVJ|G4P62_P017266"; orig_transcript_id "gnl|WGS:JAAVVJ|G4P62_T017266"; product "hypothetical protein"; transcript_biotype "mRNA"; exon_number "22";
CM025021.1	Genbank	exon	10123649	10123795	.	+	.	gene_id "G4P62_010488"; transcript_id "gnl|WGS:JAAVVJ|G4P62_T017266"; locus_tag "G4P62_010488"; orig_protein_id "gnl|WGS:JAAVVJ|G4P62_P017266"; orig_transcript_id "gnl|WGS:JAAVVJ|G4P62_T017266"; product "hypothetical protein"; transcript_biotype "mRNA"; exon_number "23";
CM025021.1	Genbank	exon	10123879	10124110	.	+	.	gene_id "G4P62_010488"; transcript_id "gnl|WGS:JAAVVJ|G4P62_T017266"; locus_tag "G4P62_010488"; orig_protein_id "gnl|WGS:JAAVVJ|G4P62_P017266"; orig_transcript_id "gnl|WGS:JAAVVJ|G4P62_T017266"; product "hypothetical protein"; transcript_biotype "mRNA"; exon_number "24";
CM025021.1	Genbank	exon	10124210	10124693	.	+	.	gene_id "G4P62_010488"; transcript_id "gnl|WGS:JAAVVJ|G4P62_T017266"; locus_tag "G4P62_010488"; orig_protein_id "gnl|WGS:JAAVVJ|G4P62_P017266"; orig_transcript_id "gnl|WGS:JAAVVJ|G4P62_T017266"; product "hypothetical protein"; transcript_biotype "mRNA"; exon_number "25";
CM025021.1	Genbank	CDS	10113746	10113830	.	+	0	gene_id "G4P62_010488"; transcript_id "gnl|WGS:JAAVVJ|G4P62_T017266"; gbkey "CDS"; locus_tag "G4P62_010488"; note "CSE1 chromosome segregation 1-like (yeast)"; orig_transcript_id "gnl|WGS:JAAVVJ|G4P62_T017266"; product "hypothetical protein"; protein_id "KAF7208668.1"; exon_number "2";
CM025021.1	Genbank	CDS	10113961	10114103	.	+	2	gene_id "G4P62_010488"; transcript_id "gnl|WGS:JAAVVJ|G4P62_T017266"; gbkey "CDS"; locus_tag "G4P62_010488"; note "CSE1 chromosome segregation 1-like (yeast)"; orig_transcript_id "gnl|WGS:JAAVVJ|G4P62_T017266"; product "hypothetical protein"; protein_id "KAF7208668.1"; exon_number "3";
CM025021.1	Genbank	CDS	10114242	10114343	.	+	0	gene_id "G4P62_010488"; transcript_id "gnl|WGS:JAAVVJ|G4P62_T017266"; gbkey "CDS"; locus_tag "G4P62_010488"; note "CSE1 chromosome segregation 1-like (yeast)"; orig_transcript_id "gnl|WGS:JAAVVJ|G4P62_T017266"; product "hypothetical protein"; protein_id "KAF7208668.1"; exon_number "4";
CM025021.1	Genbank	CDS	10114437	10114582	.	+	0	gene_id "G4P62_010488"; transcript_id "gnl|WGS:JAAVVJ|G4P62_T017266"; gbkey "CDS"; locus_tag "G4P62_010488"; note "CSE1 chromosome segregation 1-like (yeast)"; orig_transcript_id "gnl|WGS:JAAVVJ|G4P62_T017266"; product "hypothetical protein"; protein_id "KAF7208668.1"; exon_number "5";
CM025021.1	Genbank	CDS	10116442	10116532	.	+	1	gene_id "G4P62_010488"; transcript_id "gnl|WGS:JAAVVJ|G4P62_T017266"; gbkey "CDS"; locus_tag "G4P62_010488"; note "CSE1 chromosome segregation 1-like (yeast)"; orig_transcript_id "gnl|WGS:JAAVVJ|G4P62_T017266"; product "hypothetical protein"; protein_id "KAF7208668.1"; exon_number "6";
CM025021.1	Genbank	CDS	10116615	10116722	.	+	0	gene_id "G4P62_010488"; transcript_id "gnl|WGS:JAAVVJ|G4P62_T017266"; gbkey "CDS"; locus_tag "G4P62_010488"; note "CSE1 chromosome segregation 1-like (yeast)"; orig_transcript_id "gnl|WGS:JAAVVJ|G4P62_T017266"; product "hypothetical protein"; protein_id "KAF7208668.1"; exon_number "7";
CM025021.1	Genbank	CDS	10116927	10117019	.	+	0	gene_id "G4P62_010488"; transcript_id "gnl|WGS:JAAVVJ|G4P62_T017266"; gbkey "CDS"; locus_tag "G4P62_010488"; note "CSE1 chromosome segregation 1-like (yeast)"; orig_transcript_id "gnl|WGS:JAAVVJ|G4P62_T017266"; product "hypothetical protein"; protein_id "KAF7208668.1"; exon_number "8";
CM025021.1	Genbank	CDS	10117098	10117265	.	+	0	gene_id "G4P62_010488"; transcript_id "gnl|WGS:JAAVVJ|G4P62_T017266"; gbkey "CDS"; locus_tag "G4P62_010488"; note "CSE1 chromosome segregation 1-like (yeast)"; orig_transcript_id "gnl|WGS:JAAVVJ|G4P62_T017266"; product "hypothetical protein"; protein_id "KAF7208668.1"; exon_number "9";
CM025021.1	Genbank	CDS	10117349	10117478	.	+	0	gene_id "G4P62_010488"; transcript_id "gnl|WGS:JAAVVJ|G4P62_T017266"; gbkey "CDS"; locus_tag "G4P62_010488"; note "CSE1 chromosome segregation 1-like (yeast)"; orig_transcript_id "gnl|WGS:JAAVVJ|G4P62_T017266"; product "hypothetical protein"; protein_id "KAF7208668.1"; exon_number "10";
CM025021.1	Genbank	CDS	10117566	10117631	.	+	2	gene_id "G4P62_010488"; transcript_id "gnl|WGS:JAAVVJ|G4P62_T017266"; gbkey "CDS"; locus_tag "G4P62_010488"; note "CSE1 chromosome segregation 1-like (yeast)"; orig_transcript_id "gnl|WGS:JAAVVJ|G4P62_T017266"; product "hypothetical protein"; protein_id "KAF7208668.1"; exon_number "11";
CM025021.1	Genbank	CDS	10120298	10120500	.	+	2	gene_id "G4P62_010488"; transcript_id "gnl|WGS:JAAVVJ|G4P62_T017266"; gbkey "CDS"; locus_tag "G4P62_010488"; note "CSE1 chromosome segregation 1-like (yeast)"; orig_transcript_id "gnl|WGS:JAAVVJ|G4P62_T017266"; product "hypothetical protein"; protein_id "KAF7208668.1"; exon_number "12";
CM025021.1	Genbank	CDS	10120582	10120666	.	+	0	gene_id "G4P62_010488"; transcript_id "gnl|WGS:JAAVVJ|G4P62_T017266"; gbkey "CDS"; locus_tag "G4P62_010488"; note "CSE1 chromosome segregation 1-like (yeast)"; orig_transcript_id "gnl|WGS:JAAVVJ|G4P62_T017266"; product "hypothetical protein"; protein_id "KAF7208668.1"; exon_number "13";
CM025021.1	Genbank	CDS	10120746	10120807	.	+	2	gene_id "G4P62_010488"; transcript_id "gnl|WGS:JAAVVJ|G4P62_T017266"; gbkey "CDS"; locus_tag "G4P62_010488"; note "CSE1 chromosome segregation 1-like (yeast)"; orig_transcript_id "gnl|WGS:JAAVVJ|G4P62_T017266"; product "hypothetical protein"; protein_id "KAF7208668.1"; exon_number "14";
CM025021.1	Genbank	CDS	10120887	10121023	.	+	0	gene_id "G4P62_010488"; transcript_id "gnl|WGS:JAAVVJ|G4P62_T017266"; gbkey "CDS"; locus_tag "G4P62_010488"; note "CSE1 chromosome segregation 1-like (yeast)"; orig_transcript_id "gnl|WGS:JAAVVJ|G4P62_T017266"; product "hypothetical protein"; protein_id "KAF7208668.1"; exon_number "15";
CM025021.1	Genbank	CDS	10122030	10122133	.	+	1	gene_id "G4P62_010488"; transcript_id "gnl|WGS:JAAVVJ|G4P62_T017266"; gbkey "CDS"; locus_tag "G4P62_010488"; note "CSE1 chromosome segregation 1-like (yeast)"; orig_transcript_id "gnl|WGS:JAAVVJ|G4P62_T017266"; product "hypothetical protein"; protein_id "KAF7208668.1"; exon_number "16";
CM025021.1	Genbank	CDS	10122208	10122305	.	+	2	gene_id "G4P62_010488"; transcript_id "gnl|WGS:JAAVVJ|G4P62_T017266"; gbkey "CDS"; locus_tag "G4P62_010488"; note "CSE1 chromosome segregation 1-like (yeast)"; orig_transcript_id "gnl|WGS:JAAVVJ|G4P62_T017266"; product "hypothetical protein"; protein_id "KAF7208668.1"; exon_number "17";
CM025021.1	Genbank	CDS	10122394	10122544	.	+	0	gene_id "G4P62_010488"; transcript_id "gnl|WGS:JAAVVJ|G4P62_T017266"; gbkey "CDS"; locus_tag "G4P62_010488"; note "CSE1 chromosome segregation 1-like (yeast)"; orig_transcript_id "gnl|WGS:JAAVVJ|G4P62_T017266"; product "hypothetical protein"; protein_id "KAF7208668.1"; exon_number "18";
CM025021.1	Genbank	CDS	10122622	10122830	.	+	2	gene_id "G4P62_010488"; transcript_id "gnl|WGS:JAAVVJ|G4P62_T017266"; gbkey "CDS"; locus_tag "G4P62_010488"; note "CSE1 chromosome segregation 1-like (yeast)"; orig_transcript_id "gnl|WGS:JAAVVJ|G4P62_T017266"; product "hypothetical protein"; protein_id "KAF7208668.1"; exon_number "19";
CM025021.1	Genbank	CDS	10122916	10123013	.	+	0	gene_id "G4P62_010488"; transcript_id "gnl|WGS:JAAVVJ|G4P62_T017266"; gbkey "CDS"; locus_tag "G4P62_010488"; note "CSE1 chromosome segregation 1-like (yeast)"; orig_transcript_id "gnl|WGS:JAAVVJ|G4P62_T017266"; product "hypothetical protein"; protein_id "KAF7208668.1"; exon_number "20";
CM025021.1	Genbank	CDS	10123096	10123181	.	+	1	gene_id "G4P62_010488"; transcript_id "gnl|WGS:JAAVVJ|G4P62_T017266"; gbkey "CDS"; locus_tag "G4P62_010488"; note "CSE1 chromosome segregation 1-like (yeast)"; orig_transcript_id "gnl|WGS:JAAVVJ|G4P62_T017266"; product "hypothetical protein"; protein_id "KAF7208668.1"; exon_number "21";
CM025021.1	Genbank	CDS	10123299	10123380	.	+	2	gene_id "G4P62_010488"; transcript_id "gnl|WGS:JAAVVJ|G4P62_T017266"; gbkey "CDS"; locus_tag "G4P62_010488"; note "CSE1 chromosome segregation 1-like (yeast)"; orig_transcript_id "gnl|WGS:JAAVVJ|G4P62_T017266"; product "hypothetical protein"; protein_id "KAF7208668.1"; exon_number "22";
CM025021.1	Genbank	CDS	10123649	10123795	.	+	1	gene_id "G4P62_010488"; transcript_id "gnl|WGS:JAAVVJ|G4P62_T017266"; gbkey "CDS"; locus_tag "G4P62_010488"; note "CSE1 chromosome segregation 1-like (yeast)"; orig_transcript_id "gnl|WGS:JAAVVJ|G4P62_T017266"; product "hypothetical protein"; protein_id "KAF7208668.1"; exon_number "23";
CM025021.1	Genbank	CDS	10123879	10124110	.	+	1	gene_id "G4P62_010488"; transcript_id "gnl|WGS:JAAVVJ|G4P62_T017266"; gbkey "CDS"; locus_tag "G4P62_010488"; note "CSE1 chromosome segregation 1-like (yeast)"; orig_transcript_id "gnl|WGS:JAAVVJ|G4P62_T017266"; product "hypothetical protein"; protein_id "KAF7208668.1"; exon_number "24";
CM025021.1	Genbank	CDS	10124210	10124296	.	+	0	gene_id "G4P62_010488"; transcript_id "gnl|WGS:JAAVVJ|G4P62_T017266"; gbkey "CDS"; locus_tag "G4P62_010488"; note "CSE1 chromosome segregation 1-like (yeast)"; orig_transcript_id "gnl|WGS:JAAVVJ|G4P62_T017266"; product "hypothetical protein"; protein_id "KAF7208668.1"; exon_number "25";
CM025021.1	Genbank	start_codon	10113746	10113748	.	+	0	gene_id "G4P62_010488"; transcript_id "gnl|WGS:JAAVVJ|G4P62_T017266"; gbkey "CDS"; locus_tag "G4P62_010488"; note "CSE1 chromosome segregation 1-like (yeast)"; orig_transcript_id "gnl|WGS:JAAVVJ|G4P62_T017266"; product "hypothetical protein"; protein_id "KAF7208668.1"; exon_number "2";
CM025021.1	Genbank	stop_codon	10124297	10124299	.	+	0	gene_id "G4P62_010488"; transcript_id "gnl|WGS:JAAVVJ|G4P62_T017266"; gbkey "CDS"; locus_tag "G4P62_010488"; note "CSE1 chromosome segregation 1-like (yeast)"; orig_transcript_id "gnl|WGS:JAAVVJ|G4P62_T017266"; product "hypothetical protein"; protein_id "KAF7208668.1"; exon_number "25";
CM025021.1	Genbank	gene	10132317	10185957	.	-	.	gene_id "G4P62_010487"; transcript_id ""; description "potassium voltage-gated channel subfamily B"; gbkey "Gene"; gene_biotype "protein_coding"; locus_tag "G4P62_010487"; note "LOC107385745";
CM025021.1	Genbank	transcript	10132317	10185957	.	-	.	gene_id "G4P62_010487"; transcript_id "gnl|WGS:JAAVVJ|G4P62_T017265"; gbkey "mRNA"; locus_tag "G4P62_010487"; orig_protein_id "gnl|WGS:JAAVVJ|G4P62_P017265"; orig_transcript_id "gnl|WGS:JAAVVJ|G4P62_T017265"; product "potassium voltage-gated channel subfamily B member 1-like"; transcript_biotype "mRNA";
CM025021.1	Genbank	exon	10185444	10185957	.	-	.	gene_id "G4P62_010487"; transcript_id "gnl|WGS:JAAVVJ|G4P62_T017265"; locus_tag "G4P62_010487"; orig_protein_id "gnl|WGS:JAAVVJ|G4P62_P017265"; orig_transcript_id "gnl|WGS:JAAVVJ|G4P62_T017265"; product "potassium voltage-gated channel subfamily B member 1-like"; transcript_biotype "mRNA"; exon_number "1";
CM025021.1	Genbank	exon	10184087	10184736	.	-	.	gene_id "G4P62_010487"; transcript_id "gnl|WGS:JAAVVJ|G4P62_T017265"; locus_tag "G4P62_010487"; orig_protein_id "gnl|WGS:JAAVVJ|G4P62_P017265"; orig_transcript_id "gnl|WGS:JAAVVJ|G4P62_T017265"; product "potassium voltage-gated channel subfamily B member 1-like"; transcript_biotype "mRNA"; exon_number "2";
CM025021.1	Genbank	exon	10132317	10135349	.	-	.	gene_id "G4P62_010487"; transcript_id "gnl|WGS:JAAVVJ|G4P62_T017265"; locus_tag "G4P62_010487"; orig_protein_id "gnl|WGS:JAAVVJ|G4P62_P017265"; orig_transcript_id "gnl|WGS:JAAVVJ|G4P62_T017265"; product "potassium voltage-gated channel subfamily B member 1-like"; transcript_biotype "mRNA"; exon_number "3";
CM025021.1	Genbank	CDS	10184087	10184641	.	-	0	gene_id "G4P62_010487"; transcript_id "gnl|WGS:JAAVVJ|G4P62_T017265"; gbkey "CDS"; locus_tag "G4P62_010487"; orig_transcript_id "gnl|WGS:JAAVVJ|G4P62_T017265"; product "potassium voltage-gated channel subfamily B member 1-like"; protein_id "KAF7208667.1"; exon_number "2";
CM025021.1	Genbank	CDS	10133556	10135349	.	-	0	gene_id "G4P62_010487"; transcript_id "gnl|WGS:JAAVVJ|G4P62_T017265"; gbkey "CDS"; locus_tag "G4P62_010487"; orig_transcript_id "gnl|WGS:JAAVVJ|G4P62_T017265"; product "potassium voltage-gated channel subfamily B member 1-like"; protein_id "KAF7208667.1"; exon_number "3";
CM025021.1	Genbank	start_codon	10184639	10184641	.	-	0	gene_id "G4P62_010487"; transcript_id "gnl|WGS:JAAVVJ|G4P62_T017265"; gbkey "CDS"; locus_tag "G4P62_010487"; orig_transcript_id "gnl|WGS:JAAVVJ|G4P62_T017265"; product "potassium voltage-gated channel subfamily B member 1-like"; protein_id "KAF7208667.1"; exon_number "2";
CM025021.1	Genbank	stop_codon	10133553	10133555	.	-	0	gene_id "G4P62_010487"; transcript_id "gnl|WGS:JAAVVJ|G4P62_T017265"; gbkey "CDS"; locus_tag "G4P62_010487"; orig_transcript_id "gnl|WGS:JAAVVJ|G4P62_T017265"; product "potassium voltage-gated channel subfamily B member 1-like"; protein_id "KAF7208667.1"; exon_number "3";
CM025021.1	Genbank	gene	10187796	10194532	.	-	.	gene_id "G4P62_010486"; transcript_id ""; description "prostacyclin synthase-like"; gbkey "Gene"; gene_biotype "protein_coding"; locus_tag "G4P62_010486"; note "LOC107385744";
CM025021.1	Genbank	transcript	10187796	10194532	.	-	.	gene_id "G4P62_010486"; transcript_id "gnl|WGS:JAAVVJ|G4P62_T017264"; gbkey "mRNA"; locus_tag "G4P62_010486"; orig_protein_id "gnl|WGS:JAAVVJ|G4P62_P017264"; orig_transcript_id "gnl|WGS:JAAVVJ|G4P62_T017264"; product "prostacyclin synthase-like"; transcript_biotype "mRNA";
CM025021.1	Genbank	exon	10194383	10194532	.	-	.	gene_id "G4P62_010486"; transcript_id "gnl|WGS:JAAVVJ|G4P62_T017264"; locus_tag "G4P62_010486"; orig_protein_id "gnl|WGS:JAAVVJ|G4P62_P017264"; orig_transcript_id "gnl|WGS:JAAVVJ|G4P62_T017264"; product "prostacyclin synthase-like"; transcript_biotype "mRNA"; exon_number "1";
CM025021.1	Genbank	exon	10193871	10193994	.	-	.	gene_id "G4P62_010486"; transcript_id "gnl|WGS:JAAVVJ|G4P62_T017264"; locus_tag "G4P62_010486"; orig_protein_id "gnl|WGS:JAAVVJ|G4P62_P017264"; orig_transcript_id "gnl|WGS:JAAVVJ|G4P62_T017264"; product "prostacyclin synthase-like"; transcript_biotype "mRNA"; exon_number "2";
CM025021.1	Genbank	exon	10193153	10193328	.	-	.	gene_id "G4P62_010486"; transcript_id "gnl|WGS:JAAVVJ|G4P62_T017264"; locus_tag "G4P62_010486"; orig_protein_id "gnl|WGS:JAAVVJ|G4P62_P017264"; orig_transcript_id "gnl|WGS:JAAVVJ|G4P62_T017264"; product "prostacyclin synthase-like"; transcript_biotype "mRNA"; exon_number "3";
CM025021.1	Genbank	exon	10192613	10192756	.	-	.	gene_id "G4P62_010486"; transcript_id "gnl|WGS:JAAVVJ|G4P62_T017264"; locus_tag "G4P62_010486"; orig_protein_id "gnl|WGS:JAAVVJ|G4P62_P017264"; orig_transcript_id "gnl|WGS:JAAVVJ|G4P62_T017264"; product "prostacyclin synthase-like"; transcript_biotype "mRNA"; exon_number "4";
CM025021.1	Genbank	exon	10192089	10192216	.	-	.	gene_id "G4P62_010486"; transcript_id "gnl|WGS:JAAVVJ|G4P62_T017264"; locus_tag "G4P62_010486"; orig_protein_id "gnl|WGS:JAAVVJ|G4P62_P017264"; orig_transcript_id "gnl|WGS:JAAVVJ|G4P62_T017264"; product "prostacyclin synthase-like"; transcript_biotype "mRNA"; exon_number "5";
CM025021.1	Genbank	exon	10191463	10191644	.	-	.	gene_id "G4P62_010486"; transcript_id "gnl|WGS:JAAVVJ|G4P62_T017264"; locus_tag "G4P62_010486"; orig_protein_id "gnl|WGS:JAAVVJ|G4P62_P017264"; orig_transcript_id "gnl|WGS:JAAVVJ|G4P62_T017264"; product "prostacyclin synthase-like"; transcript_biotype "mRNA"; exon_number "6";
CM025021.1	Genbank	exon	10189044	10189197	.	-	.	gene_id "G4P62_010486"; transcript_id "gnl|WGS:JAAVVJ|G4P62_T017264"; locus_tag "G4P62_010486"; orig_protein_id "gnl|WGS:JAAVVJ|G4P62_P017264"; orig_transcript_id "gnl|WGS:JAAVVJ|G4P62_T017264"; product "prostacyclin synthase-like"; transcript_biotype "mRNA"; exon_number "7";
CM025021.1	Genbank	exon	10188711	10188892	.	-	.	gene_id "G4P62_010486"; transcript_id "gnl|WGS:JAAVVJ|G4P62_T017264"; locus_tag "G4P62_010486"; orig_protein_id "gnl|WGS:JAAVVJ|G4P62_P017264"; orig_transcript_id "gnl|WGS:JAAVVJ|G4P62_T017264"; product "prostacyclin synthase-like"; transcript_biotype "mRNA"; exon_number "8";
CM025021.1	Genbank	exon	10188199	10188350	.	-	.	gene_id "G4P62_010486"; transcript_id "gnl|WGS:JAAVVJ|G4P62_T017264"; locus_tag "G4P62_010486"; orig_protein_id "gnl|WGS:JAAVVJ|G4P62_P017264"; orig_transcript_id "gnl|WGS:JAAVVJ|G4P62_T017264"; product "prostacyclin synthase-like"; transcript_biotype "mRNA"; exon_number "9";
CM025021.1	Genbank	exon	10187796	10188087	.	-	.	gene_id "G4P62_010486"; transcript_id "gnl|WGS:JAAVVJ|G4P62_T017264"; locus_tag "G4P62_010486"; orig_protein_id "gnl|WGS:JAAVVJ|G4P62_P017264"; orig_transcript_id "gnl|WGS:JAAVVJ|G4P62_T017264"; product "prostacyclin synthase-like"; transcript_biotype "mRNA"; exon_number "10";
CM025021.1	Genbank	CDS	10194383	10194441	.	-	0	gene_id "G4P62_010486"; transcript_id "gnl|WGS:JAAVVJ|G4P62_T017264"; gbkey "CDS"; locus_tag "G4P62_010486"; orig_transcript_id "gnl|WGS:JAAVVJ|G4P62_T017264"; product "prostacyclin synthase-like"; protein_id "KAF7208666.1"; exon_number "1";
CM025021.1	Genbank	CDS	10193871	10193994	.	-	1	gene_id "G4P62_010486"; transcript_id "gnl|WGS:JAAVVJ|G4P62_T017264"; gbkey "CDS"; locus_tag "G4P62_010486"; orig_transcript_id "gnl|WGS:JAAVVJ|G4P62_T017264"; product "prostacyclin synthase-like"; protein_id "KAF7208666.1"; exon_number "2";
CM025021.1	Genbank	CDS	10193153	10193328	.	-	0	gene_id "G4P62_010486"; transcript_id "gnl|WGS:JAAVVJ|G4P62_T017264"; gbkey "CDS"; locus_tag "G4P62_010486"; orig_transcript_id "gnl|WGS:JAAVVJ|G4P62_T017264"; product "prostacyclin synthase-like"; protein_id "KAF7208666.1"; exon_number "3";
CM025021.1	Genbank	CDS	10192613	10192756	.	-	1	gene_id "G4P62_010486"; transcript_id "gnl|WGS:JAAVVJ|G4P62_T017264"; gbkey "CDS"; locus_tag "G4P62_010486"; orig_transcript_id "gnl|WGS:JAAVVJ|G4P62_T017264"; product "prostacyclin synthase-like"; protein_id "KAF7208666.1"; exon_number "4";
CM025021.1	Genbank	CDS	10192089	10192216	.	-	1	gene_id "G4P62_010486"; transcript_id "gnl|WGS:JAAVVJ|G4P62_T017264"; gbkey "CDS"; locus_tag "G4P62_010486"; orig_transcript_id "gnl|WGS:JAAVVJ|G4P62_T017264"; product "prostacyclin synthase-like"; protein_id "KAF7208666.1"; exon_number "5";
CM025021.1	Genbank	CDS	10191463	10191644	.	-	2	gene_id "G4P62_010486"; transcript_id "gnl|WGS:JAAVVJ|G4P62_T017264"; gbkey "CDS"; locus_tag "G4P62_010486"; orig_transcript_id "gnl|WGS:JAAVVJ|G4P62_T017264"; product "prostacyclin synthase-like"; protein_id "KAF7208666.1"; exon_number "6";
CM025021.1	Genbank	CDS	10189044	10189197	.	-	0	gene_id "G4P62_010486"; transcript_id "gnl|WGS:JAAVVJ|G4P62_T017264"; gbkey "CDS"; locus_tag "G4P62_010486"; orig_transcript_id "gnl|WGS:JAAVVJ|G4P62_T017264"; product "prostacyclin synthase-like"; protein_id "KAF7208666.1"; exon_number "7";
CM025021.1	Genbank	CDS	10188711	10188892	.	-	2	gene_id "G4P62_010486"; transcript_id "gnl|WGS:JAAVVJ|G4P62_T017264"; gbkey "CDS"; locus_tag "G4P62_010486"; orig_transcript_id "gnl|WGS:JAAVVJ|G4P62_T017264"; product "prostacyclin synthase-like"; protein_id "KAF7208666.1"; exon_number "8";
CM025021.1	Genbank	CDS	10188199	10188350	.	-	0	gene_id "G4P62_010486"; transcript_id "gnl|WGS:JAAVVJ|G4P62_T017264"; gbkey "CDS"; locus_tag "G4P62_010486"; orig_transcript_id "gnl|WGS:JAAVVJ|G4P62_T017264"; product "prostacyclin synthase-like"; protein_id "KAF7208666.1"; exon_number "9";
CM025021.1	Genbank	CDS	10187940	10188087	.	-	1	gene_id "G4P62_010486"; transcript_id "gnl|WGS:JAAVVJ|G4P62_T017264"; gbkey "CDS"; locus_tag "G4P62_010486"; orig_transcript_id "gnl|WGS:JAAVVJ|G4P62_T017264"; product "prostacyclin synthase-like"; protein_id "KAF7208666.1"; exon_number "10";
CM025021.1	Genbank	start_codon	10194439	10194441	.	-	0	gene_id "G4P62_010486"; transcript_id "gnl|WGS:JAAVVJ|G4P62_T017264"; gbkey "CDS"; locus_tag "G4P62_010486"; orig_transcript_id "gnl|WGS:JAAVVJ|G4P62_T017264"; product "prostacyclin synthase-like"; protein_id "KAF7208666.1"; exon_number "1";
CM025021.1	Genbank	stop_codon	10187937	10187939	.	-	0	gene_id "G4P62_010486"; transcript_id "gnl|WGS:JAAVVJ|G4P62_T017264"; gbkey "CDS"; locus_tag "G4P62_010486"; orig_transcript_id "gnl|WGS:JAAVVJ|G4P62_T017264"; product "prostacyclin synthase-like"; protein_id "KAF7208666.1"; exon_number "10";
CM025021.1	Genbank	gene	10207933	10209247	.	-	.	gene_id "G4P62_010485"; transcript_id ""; description "THUMP domain-containing protein 3"; gbkey "Gene"; gene "thumpd3"; gene_biotype "protein_coding"; locus_tag "G4P62_010485"; partial "true";
CM025021.1	Genbank	transcript	10207933	10209247	.	-	.	gene_id "G4P62_010485"; transcript_id "gnl|WGS:JAAVVJ|G4P62_T017262"; gbkey "mRNA"; gene "thumpd3"; locus_tag "G4P62_010485"; note "transcript variant X1"; orig_protein_id "gnl|WGS:JAAVVJ|G4P62_P017262"; orig_transcript_id "gnl|WGS:JAAVVJ|G4P62_T017262"; partial "true"; product "THUMP domain containing 3"; transcript_biotype "mRNA";
CM025021.1	Genbank	exon	10209171	10209247	.	-	.	gene_id "G4P62_010485"; transcript_id "gnl|WGS:JAAVVJ|G4P62_T017262"; gene "thumpd3"; locus_tag "G4P62_010485"; note "transcript variant X1"; orig_protein_id "gnl|WGS:JAAVVJ|G4P62_P017262"; orig_transcript_id "gnl|WGS:JAAVVJ|G4P62_T017262"; partial "true"; product "THUMP domain containing 3"; transcript_biotype "mRNA"; exon_number "1";
CM025021.1	Genbank	exon	10208599	10208888	.	-	.	gene_id "G4P62_010485"; transcript_id "gnl|WGS:JAAVVJ|G4P62_T017262"; gene "thumpd3"; locus_tag "G4P62_010485"; note "transcript variant X1"; orig_protein_id "gnl|WGS:JAAVVJ|G4P62_P017262"; orig_transcript_id "gnl|WGS:JAAVVJ|G4P62_T017262"; partial "true"; product "THUMP domain containing 3"; transcript_biotype "mRNA"; exon_number "2";
CM025021.1	Genbank	exon	10208427	10208504	.	-	.	gene_id "G4P62_010485"; transcript_id "gnl|WGS:JAAVVJ|G4P62_T017262"; gene "thumpd3"; locus_tag "G4P62_010485"; note "transcript variant X1"; orig_protein_id "gnl|WGS:JAAVVJ|G4P62_P017262"; orig_transcript_id "gnl|WGS:JAAVVJ|G4P62_T017262"; partial "true"; product "THUMP domain containing 3"; transcript_biotype "mRNA"; exon_number "3";
CM025021.1	Genbank	exon	10207933	10208355	.	-	.	gene_id "G4P62_010485"; transcript_id "gnl|WGS:JAAVVJ|G4P62_T017262"; gene "thumpd3"; locus_tag "G4P62_010485"; note "transcript variant X1"; orig_protein_id "gnl|WGS:JAAVVJ|G4P62_P017262"; orig_transcript_id "gnl|WGS:JAAVVJ|G4P62_T017262"; partial "true"; product "THUMP domain containing 3"; transcript_biotype "mRNA"; exon_number "4";
CM025021.1	Genbank	CDS	10208599	10208823	.	-	0	gene_id "G4P62_010485"; transcript_id "gnl|WGS:JAAVVJ|G4P62_T017262"; gbkey "CDS"; gene "thumpd3"; locus_tag "G4P62_010485"; orig_transcript_id "gnl|WGS:JAAVVJ|G4P62_T017262"; partial "true"; product "transcript variant X1"; protein_id "KAF7208664.1"; exon_number "2";
CM025021.1	Genbank	CDS	10208427	10208504	.	-	0	gene_id "G4P62_010485"; transcript_id "gnl|WGS:JAAVVJ|G4P62_T017262"; gbkey "CDS"; gene "thumpd3"; locus_tag "G4P62_010485"; orig_transcript_id "gnl|WGS:JAAVVJ|G4P62_T017262"; partial "true"; product "transcript variant X1"; protein_id "KAF7208664.1"; exon_number "3";
CM025021.1	Genbank	CDS	10207936	10208355	.	-	0	gene_id "G4P62_010485"; transcript_id "gnl|WGS:JAAVVJ|G4P62_T017262"; gbkey "CDS"; gene "thumpd3"; locus_tag "G4P62_010485"; orig_transcript_id "gnl|WGS:JAAVVJ|G4P62_T017262"; partial "true"; product "transcript variant X1"; protein_id "KAF7208664.1"; exon_number "4";
CM025021.1	Genbank	start_codon	10208821	10208823	.	-	0	gene_id "G4P62_010485"; transcript_id "gnl|WGS:JAAVVJ|G4P62_T017262"; gbkey "CDS"; gene "thumpd3"; locus_tag "G4P62_010485"; orig_transcript_id "gnl|WGS:JAAVVJ|G4P62_T017262"; partial "true"; product "transcript variant X1"; protein_id "KAF7208664.1"; exon_number "2";
CM025021.1	Genbank	stop_codon	10207933	10207935	.	-	0	gene_id "G4P62_010485"; transcript_id "gnl|WGS:JAAVVJ|G4P62_T017262"; gbkey "CDS"; gene "thumpd3"; locus_tag "G4P62_010485"; orig_transcript_id "gnl|WGS:JAAVVJ|G4P62_T017262"; partial "true"; product "transcript variant X1"; protein_id "KAF7208664.1"; exon_number "4";
CM025021.1	Genbank	transcript	10207933	10209158	.	-	.	gene_id "G4P62_010485"; transcript_id "gnl|WGS:JAAVVJ|G4P62_T017263"; gbkey "mRNA"; gene "thumpd3"; locus_tag "G4P62_010485"; note "transcript variant X2"; orig_protein_id "gnl|WGS:JAAVVJ|G4P62_P017263"; orig_transcript_id "gnl|WGS:JAAVVJ|G4P62_T017263"; partial "true"; product "THUMP domain containing 3"; transcript_biotype "mRNA";
CM025021.1	Genbank	exon	10209117	10209158	.	-	.	gene_id "G4P62_010485"; transcript_id "gnl|WGS:JAAVVJ|G4P62_T017263"; gene "thumpd3"; locus_tag "G4P62_010485"; note "transcript variant X2"; orig_protein_id "gnl|WGS:JAAVVJ|G4P62_P017263"; orig_transcript_id "gnl|WGS:JAAVVJ|G4P62_T017263"; partial "true"; product "THUMP domain containing 3"; transcript_biotype "mRNA"; exon_number "1";
CM025021.1	Genbank	exon	10208599	10208888	.	-	.	gene_id "G4P62_010485"; transcript_id "gnl|WGS:JAAVVJ|G4P62_T017263"; gene "thumpd3"; locus_tag "G4P62_010485"; note "transcript variant X2"; orig_protein_id "gnl|WGS:JAAVVJ|G4P62_P017263"; orig_transcript_id "gnl|WGS:JAAVVJ|G4P62_T017263"; partial "true"; product "THUMP domain containing 3"; transcript_biotype "mRNA"; exon_number "2";
CM025021.1	Genbank	exon	10208427	10208504	.	-	.	gene_id "G4P62_010485"; transcript_id "gnl|WGS:JAAVVJ|G4P62_T017263"; gene "thumpd3"; locus_tag "G4P62_010485"; note "transcript variant X2"; orig_protein_id "gnl|WGS:JAAVVJ|G4P62_P017263"; orig_transcript_id "gnl|WGS:JAAVVJ|G4P62_T017263"; partial "true"; product "THUMP domain containing 3"; transcript_biotype "mRNA"; exon_number "3";
CM025021.1	Genbank	exon	10207933	10208355	.	-	.	gene_id "G4P62_010485"; transcript_id "gnl|WGS:JAAVVJ|G4P62_T017263"; gene "thumpd3"; locus_tag "G4P62_010485"; note "transcript variant X2"; orig_protein_id "gnl|WGS:JAAVVJ|G4P62_P017263"; orig_transcript_id "gnl|WGS:JAAVVJ|G4P62_T017263"; partial "true"; product "THUMP domain containing 3"; transcript_biotype "mRNA"; exon_number "4";
CM025021.1	Genbank	CDS	10208599	10208823	.	-	0	gene_id "G4P62_010485"; transcript_id "gnl|WGS:JAAVVJ|G4P62_T017263"; gbkey "CDS"; gene "thumpd3"; locus_tag "G4P62_010485"; orig_transcript_id "gnl|WGS:JAAVVJ|G4P62_T017263"; partial "true"; product "transcript variant X2"; protein_id "KAF7208665.1"; exon_number "2";
CM025021.1	Genbank	CDS	10208427	10208504	.	-	0	gene_id "G4P62_010485"; transcript_id "gnl|WGS:JAAVVJ|G4P62_T017263"; gbkey "CDS"; gene "thumpd3"; locus_tag "G4P62_010485"; orig_transcript_id "gnl|WGS:JAAVVJ|G4P62_T017263"; partial "true"; product "transcript variant X2"; protein_id "KAF7208665.1"; exon_number "3";
CM025021.1	Genbank	CDS	10207936	10208355	.	-	0	gene_id "G4P62_010485"; transcript_id "gnl|WGS:JAAVVJ|G4P62_T017263"; gbkey "CDS"; gene "thumpd3"; locus_tag "G4P62_010485"; orig_transcript_id "gnl|WGS:JAAVVJ|G4P62_T017263"; partial "true"; product "transcript variant X2"; protein_id "KAF7208665.1"; exon_number "4";
CM025021.1	Genbank	start_codon	10208821	10208823	.	-	0	gene_id "G4P62_010485"; transcript_id "gnl|WGS:JAAVVJ|G4P62_T017263"; gbkey "CDS"; gene "thumpd3"; locus_tag "G4P62_010485"; orig_transcript_id "gnl|WGS:JAAVVJ|G4P62_T017263"; partial "true"; product "transcript variant X2"; protein_id "KAF7208665.1"; exon_number "2";
CM025021.1	Genbank	stop_codon	10207933	10207935	.	-	0	gene_id "G4P62_010485"; transcript_id "gnl|WGS:JAAVVJ|G4P62_T017263"; gbkey "CDS"; gene "thumpd3"; locus_tag "G4P62_010485"; orig_transcript_id "gnl|WGS:JAAVVJ|G4P62_T017263"; partial "true"; product "transcript variant X2"; protein_id "KAF7208665.1"; exon_number "4";
CM025021.1	Genbank	gene	10224248	10308369	.	+	.	gene_id "G4P62_010484"; transcript_id ""; description "SLIT-ROBO Rho GTPase-activating protein 3"; gbkey "Gene"; gene "srgap3"; gene_biotype "protein_coding"; locus_tag "G4P62_010484";
CM025021.1	Genbank	transcript	10224248	10308369	.	+	.	gene_id "G4P62_010484"; transcript_id "gnl|WGS:JAAVVJ|G4P62_T017261"; gbkey "mRNA"; gene "srgap3"; locus_tag "G4P62_010484"; note "transcript variant X1"; orig_protein_id "gnl|WGS:JAAVVJ|G4P62_P017261"; orig_transcript_id "gnl|WGS:JAAVVJ|G4P62_T017261"; product "SLIT-ROBO Rho GTPase activating protein 3"; transcript_biotype "mRNA";
CM025021.1	Genbank	exon	10224248	10224849	.	+	.	gene_id "G4P62_010484"; transcript_id "gnl|WGS:JAAVVJ|G4P62_T017261"; gene "srgap3"; locus_tag "G4P62_010484"; note "transcript variant X1"; orig_protein_id "gnl|WGS:JAAVVJ|G4P62_P017261"; orig_transcript_id "gnl|WGS:JAAVVJ|G4P62_T017261"; product "SLIT-ROBO Rho GTPase activating protein 3"; transcript_biotype "mRNA"; exon_number "1";
CM025021.1	Genbank	exon	10249851	10250046	.	+	.	gene_id "G4P62_010484"; transcript_id "gnl|WGS:JAAVVJ|G4P62_T017261"; gene "srgap3"; locus_tag "G4P62_010484"; note "transcript variant X1"; orig_protein_id "gnl|WGS:JAAVVJ|G4P62_P017261"; orig_transcript_id "gnl|WGS:JAAVVJ|G4P62_T017261"; product "SLIT-ROBO Rho GTPase activating protein 3"; transcript_biotype "mRNA"; exon_number "2";
CM025021.1	Genbank	exon	10258465	10258627	.	+	.	gene_id "G4P62_010484"; transcript_id "gnl|WGS:JAAVVJ|G4P62_T017261"; gene "srgap3"; locus_tag "G4P62_010484"; note "transcript variant X1"; orig_protein_id "gnl|WGS:JAAVVJ|G4P62_P017261"; orig_transcript_id "gnl|WGS:JAAVVJ|G4P62_T017261"; product "SLIT-ROBO Rho GTPase activating protein 3"; transcript_biotype "mRNA"; exon_number "3";
CM025021.1	Genbank	exon	10266190	10266252	.	+	.	gene_id "G4P62_010484"; transcript_id "gnl|WGS:JAAVVJ|G4P62_T017261"; gene "srgap3"; locus_tag "G4P62_010484"; note "transcript variant X1"; orig_protein_id "gnl|WGS:JAAVVJ|G4P62_P017261"; orig_transcript_id "gnl|WGS:JAAVVJ|G4P62_T017261"; product "SLIT-ROBO Rho GTPase activating protein 3"; transcript_biotype "mRNA"; exon_number "4";
CM025021.1	Genbank	exon	10281359	10281544	.	+	.	gene_id "G4P62_010484"; transcript_id "gnl|WGS:JAAVVJ|G4P62_T017261"; gene "srgap3"; locus_tag "G4P62_010484"; note "transcript variant X1"; orig_protein_id "gnl|WGS:JAAVVJ|G4P62_P017261"; orig_transcript_id "gnl|WGS:JAAVVJ|G4P62_T017261"; product "SLIT-ROBO Rho GTPase activating protein 3"; transcript_biotype "mRNA"; exon_number "5";
CM025021.1	Genbank	exon	10283229	10283357	.	+	.	gene_id "G4P62_010484"; transcript_id "gnl|WGS:JAAVVJ|G4P62_T017261"; gene "srgap3"; locus_tag "G4P62_010484"; note "transcript variant X1"; orig_protein_id "gnl|WGS:JAAVVJ|G4P62_P017261"; orig_transcript_id "gnl|WGS:JAAVVJ|G4P62_T017261"; product "SLIT-ROBO Rho GTPase activating protein 3"; transcript_biotype "mRNA"; exon_number "6";
CM025021.1	Genbank	exon	10288515	10288736	.	+	.	gene_id "G4P62_010484"; transcript_id "gnl|WGS:JAAVVJ|G4P62_T017261"; gene "srgap3"; locus_tag "G4P62_010484"; note "transcript variant X1"; orig_protein_id "gnl|WGS:JAAVVJ|G4P62_P017261"; orig_transcript_id "gnl|WGS:JAAVVJ|G4P62_T017261"; product "SLIT-ROBO Rho GTPase activating protein 3"; transcript_biotype "mRNA"; exon_number "7";
CM025021.1	Genbank	exon	10288838	10288939	.	+	.	gene_id "G4P62_010484"; transcript_id "gnl|WGS:JAAVVJ|G4P62_T017261"; gene "srgap3"; locus_tag "G4P62_010484"; note "transcript variant X1"; orig_protein_id "gnl|WGS:JAAVVJ|G4P62_P017261"; orig_transcript_id "gnl|WGS:JAAVVJ|G4P62_T017261"; product "SLIT-ROBO Rho GTPase activating protein 3"; transcript_biotype "mRNA"; exon_number "8";
CM025021.1	Genbank	exon	10290716	10290913	.	+	.	gene_id "G4P62_010484"; transcript_id "gnl|WGS:JAAVVJ|G4P62_T017261"; gene "srgap3"; locus_tag "G4P62_010484"; note "transcript variant X1"; orig_protein_id "gnl|WGS:JAAVVJ|G4P62_P017261"; orig_transcript_id "gnl|WGS:JAAVVJ|G4P62_T017261"; product "SLIT-ROBO Rho GTPase activating protein 3"; transcript_biotype "mRNA"; exon_number "9";
CM025021.1	Genbank	exon	10291026	10291110	.	+	.	gene_id "G4P62_010484"; transcript_id "gnl|WGS:JAAVVJ|G4P62_T017261"; gene "srgap3"; locus_tag "G4P62_010484"; note "transcript variant X1"; orig_protein_id "gnl|WGS:JAAVVJ|G4P62_P017261"; orig_transcript_id "gnl|WGS:JAAVVJ|G4P62_T017261"; product "SLIT-ROBO Rho GTPase activating protein 3"; transcript_biotype "mRNA"; exon_number "10";
CM025021.1	Genbank	exon	10295054	10295081	.	+	.	gene_id "G4P62_010484"; transcript_id "gnl|WGS:JAAVVJ|G4P62_T017261"; gene "srgap3"; locus_tag "G4P62_010484"; note "transcript variant X1"; orig_protein_id "gnl|WGS:JAAVVJ|G4P62_P017261"; orig_transcript_id "gnl|WGS:JAAVVJ|G4P62_T017261"; product "SLIT-ROBO Rho GTPase activating protein 3"; transcript_biotype "mRNA"; exon_number "11";
CM025021.1	Genbank	exon	10298248	10298356	.	+	.	gene_id "G4P62_010484"; transcript_id "gnl|WGS:JAAVVJ|G4P62_T017261"; gene "srgap3"; locus_tag "G4P62_010484"; note "transcript variant X1"; orig_protein_id "gnl|WGS:JAAVVJ|G4P62_P017261"; orig_transcript_id "gnl|WGS:JAAVVJ|G4P62_T017261"; product "SLIT-ROBO Rho GTPase activating protein 3"; transcript_biotype "mRNA"; exon_number "12";
CM025021.1	Genbank	exon	10298905	10298965	.	+	.	gene_id "G4P62_010484"; transcript_id "gnl|WGS:JAAVVJ|G4P62_T017261"; gene "srgap3"; locus_tag "G4P62_010484"; note "transcript variant X1"; orig_protein_id "gnl|WGS:JAAVVJ|G4P62_P017261"; orig_transcript_id "gnl|WGS:JAAVVJ|G4P62_T017261"; product "SLIT-ROBO Rho GTPase activating protein 3"; transcript_biotype "mRNA"; exon_number "13";
CM025021.1	Genbank	exon	10299413	10299490	.	+	.	gene_id "G4P62_010484"; transcript_id "gnl|WGS:JAAVVJ|G4P62_T017261"; gene "srgap3"; locus_tag "G4P62_010484"; note "transcript variant X1"; orig_protein_id "gnl|WGS:JAAVVJ|G4P62_P017261"; orig_transcript_id "gnl|WGS:JAAVVJ|G4P62_T017261"; product "SLIT-ROBO Rho GTPase activating protein 3"; transcript_biotype "mRNA"; exon_number "14";
CM025021.1	Genbank	exon	10299574	10299708	.	+	.	gene_id "G4P62_010484"; transcript_id "gnl|WGS:JAAVVJ|G4P62_T017261"; gene "srgap3"; locus_tag "G4P62_010484"; note "transcript variant X1"; orig_protein_id "gnl|WGS:JAAVVJ|G4P62_P017261"; orig_transcript_id "gnl|WGS:JAAVVJ|G4P62_T017261"; product "SLIT-ROBO Rho GTPase activating protein 3"; transcript_biotype "mRNA"; exon_number "15";
CM025021.1	Genbank	exon	10300011	10300116	.	+	.	gene_id "G4P62_010484"; transcript_id "gnl|WGS:JAAVVJ|G4P62_T017261"; gene "srgap3"; locus_tag "G4P62_010484"; note "transcript variant X1"; orig_protein_id "gnl|WGS:JAAVVJ|G4P62_P017261"; orig_transcript_id "gnl|WGS:JAAVVJ|G4P62_T017261"; product "SLIT-ROBO Rho GTPase activating protein 3"; transcript_biotype "mRNA"; exon_number "16";
CM025021.1	Genbank	exon	10302886	10303113	.	+	.	gene_id "G4P62_010484"; transcript_id "gnl|WGS:JAAVVJ|G4P62_T017261"; gene "srgap3"; locus_tag "G4P62_010484"; note "transcript variant X1"; orig_protein_id "gnl|WGS:JAAVVJ|G4P62_P017261"; orig_transcript_id "gnl|WGS:JAAVVJ|G4P62_T017261"; product "SLIT-ROBO Rho GTPase activating protein 3"; transcript_biotype "mRNA"; exon_number "17";
CM025021.1	Genbank	exon	10303198	10303271	.	+	.	gene_id "G4P62_010484"; transcript_id "gnl|WGS:JAAVVJ|G4P62_T017261"; gene "srgap3"; locus_tag "G4P62_010484"; note "transcript variant X1"; orig_protein_id "gnl|WGS:JAAVVJ|G4P62_P017261"; orig_transcript_id "gnl|WGS:JAAVVJ|G4P62_T017261"; product "SLIT-ROBO Rho GTPase activating protein 3"; transcript_biotype "mRNA"; exon_number "18";
CM025021.1	Genbank	exon	10305947	10306127	.	+	.	gene_id "G4P62_010484"; transcript_id "gnl|WGS:JAAVVJ|G4P62_T017261"; gene "srgap3"; locus_tag "G4P62_010484"; note "transcript variant X1"; orig_protein_id "gnl|WGS:JAAVVJ|G4P62_P017261"; orig_transcript_id "gnl|WGS:JAAVVJ|G4P62_T017261"; product "SLIT-ROBO Rho GTPase activating protein 3"; transcript_biotype "mRNA"; exon_number "19";
CM025021.1	Genbank	exon	10306212	10306361	.	+	.	gene_id "G4P62_010484"; transcript_id "gnl|WGS:JAAVVJ|G4P62_T017261"; gene "srgap3"; locus_tag "G4P62_010484"; note "transcript variant X1"; orig_protein_id "gnl|WGS:JAAVVJ|G4P62_P017261"; orig_transcript_id "gnl|WGS:JAAVVJ|G4P62_T017261"; product "SLIT-ROBO Rho GTPase activating protein 3"; transcript_biotype "mRNA"; exon_number "20";
CM025021.1	Genbank	exon	10306437	10306752	.	+	.	gene_id "G4P62_010484"; transcript_id "gnl|WGS:JAAVVJ|G4P62_T017261"; gene "srgap3"; locus_tag "G4P62_010484"; note "transcript variant X1"; orig_protein_id "gnl|WGS:JAAVVJ|G4P62_P017261"; orig_transcript_id "gnl|WGS:JAAVVJ|G4P62_T017261"; product "SLIT-ROBO Rho GTPase activating protein 3"; transcript_biotype "mRNA"; exon_number "21";
CM025021.1	Genbank	exon	10306915	10308369	.	+	.	gene_id "G4P62_010484"; transcript_id "gnl|WGS:JAAVVJ|G4P62_T017261"; gene "srgap3"; locus_tag "G4P62_010484"; note "transcript variant X1"; orig_protein_id "gnl|WGS:JAAVVJ|G4P62_P017261"; orig_transcript_id "gnl|WGS:JAAVVJ|G4P62_T017261"; product "SLIT-ROBO Rho GTPase activating protein 3"; transcript_biotype "mRNA"; exon_number "22";
CM025021.1	Genbank	CDS	10224786	10224849	.	+	0	gene_id "G4P62_010484"; transcript_id "gnl|WGS:JAAVVJ|G4P62_T017261"; gbkey "CDS"; gene "srgap3"; locus_tag "G4P62_010484"; orig_transcript_id "gnl|WGS:JAAVVJ|G4P62_T017261"; product "transcript variant X1"; protein_id "KAF7208663.1"; exon_number "1";
CM025021.1	Genbank	CDS	10249851	10250046	.	+	2	gene_id "G4P62_010484"; transcript_id "gnl|WGS:JAAVVJ|G4P62_T017261"; gbkey "CDS"; gene "srgap3"; locus_tag "G4P62_010484"; orig_transcript_id "gnl|WGS:JAAVVJ|G4P62_T017261"; product "transcript variant X1"; protein_id "KAF7208663.1"; exon_number "2";
CM025021.1	Genbank	CDS	10258465	10258627	.	+	1	gene_id "G4P62_010484"; transcript_id "gnl|WGS:JAAVVJ|G4P62_T017261"; gbkey "CDS"; gene "srgap3"; locus_tag "G4P62_010484"; orig_transcript_id "gnl|WGS:JAAVVJ|G4P62_T017261"; product "transcript variant X1"; protein_id "KAF7208663.1"; exon_number "3";
CM025021.1	Genbank	CDS	10266190	10266252	.	+	0	gene_id "G4P62_010484"; transcript_id "gnl|WGS:JAAVVJ|G4P62_T017261"; gbkey "CDS"; gene "srgap3"; locus_tag "G4P62_010484"; orig_transcript_id "gnl|WGS:JAAVVJ|G4P62_T017261"; product "transcript variant X1"; protein_id "KAF7208663.1"; exon_number "4";
CM025021.1	Genbank	CDS	10281359	10281544	.	+	0	gene_id "G4P62_010484"; transcript_id "gnl|WGS:JAAVVJ|G4P62_T017261"; gbkey "CDS"; gene "srgap3"; locus_tag "G4P62_010484"; orig_transcript_id "gnl|WGS:JAAVVJ|G4P62_T017261"; product "transcript variant X1"; protein_id "KAF7208663.1"; exon_number "5";
CM025021.1	Genbank	CDS	10283229	10283357	.	+	0	gene_id "G4P62_010484"; transcript_id "gnl|WGS:JAAVVJ|G4P62_T017261"; gbkey "CDS"; gene "srgap3"; locus_tag "G4P62_010484"; orig_transcript_id "gnl|WGS:JAAVVJ|G4P62_T017261"; product "transcript variant X1"; protein_id "KAF7208663.1"; exon_number "6";
CM025021.1	Genbank	CDS	10288515	10288736	.	+	0	gene_id "G4P62_010484"; transcript_id "gnl|WGS:JAAVVJ|G4P62_T017261"; gbkey "CDS"; gene "srgap3"; locus_tag "G4P62_010484"; orig_transcript_id "gnl|WGS:JAAVVJ|G4P62_T017261"; product "transcript variant X1"; protein_id "KAF7208663.1"; exon_number "7";
CM025021.1	Genbank	CDS	10288838	10288939	.	+	0	gene_id "G4P62_010484"; transcript_id "gnl|WGS:JAAVVJ|G4P62_T017261"; gbkey "CDS"; gene "srgap3"; locus_tag "G4P62_010484"; orig_transcript_id "gnl|WGS:JAAVVJ|G4P62_T017261"; product "transcript variant X1"; protein_id "KAF7208663.1"; exon_number "8";
CM025021.1	Genbank	CDS	10290716	10290913	.	+	0	gene_id "G4P62_010484"; transcript_id "gnl|WGS:JAAVVJ|G4P62_T017261"; gbkey "CDS"; gene "srgap3"; locus_tag "G4P62_010484"; orig_transcript_id "gnl|WGS:JAAVVJ|G4P62_T017261"; product "transcript variant X1"; protein_id "KAF7208663.1"; exon_number "9";
CM025021.1	Genbank	CDS	10291026	10291110	.	+	0	gene_id "G4P62_010484"; transcript_id "gnl|WGS:JAAVVJ|G4P62_T017261"; gbkey "CDS"; gene "srgap3"; locus_tag "G4P62_010484"; orig_transcript_id "gnl|WGS:JAAVVJ|G4P62_T017261"; product "transcript variant X1"; protein_id "KAF7208663.1"; exon_number "10";
CM025021.1	Genbank	CDS	10295054	10295081	.	+	2	gene_id "G4P62_010484"; transcript_id "gnl|WGS:JAAVVJ|G4P62_T017261"; gbkey "CDS"; gene "srgap3"; locus_tag "G4P62_010484"; orig_transcript_id "gnl|WGS:JAAVVJ|G4P62_T017261"; product "transcript variant X1"; protein_id "KAF7208663.1"; exon_number "11";
CM025021.1	Genbank	CDS	10298248	10298356	.	+	1	gene_id "G4P62_010484"; transcript_id "gnl|WGS:JAAVVJ|G4P62_T017261"; gbkey "CDS"; gene "srgap3"; locus_tag "G4P62_010484"; orig_transcript_id "gnl|WGS:JAAVVJ|G4P62_T017261"; product "transcript variant X1"; protein_id "KAF7208663.1"; exon_number "12";
CM025021.1	Genbank	CDS	10298905	10298965	.	+	0	gene_id "G4P62_010484"; transcript_id "gnl|WGS:JAAVVJ|G4P62_T017261"; gbkey "CDS"; gene "srgap3"; locus_tag "G4P62_010484"; orig_transcript_id "gnl|WGS:JAAVVJ|G4P62_T017261"; product "transcript variant X1"; protein_id "KAF7208663.1"; exon_number "13";
CM025021.1	Genbank	CDS	10299413	10299490	.	+	2	gene_id "G4P62_010484"; transcript_id "gnl|WGS:JAAVVJ|G4P62_T017261"; gbkey "CDS"; gene "srgap3"; locus_tag "G4P62_010484"; orig_transcript_id "gnl|WGS:JAAVVJ|G4P62_T017261"; product "transcript variant X1"; protein_id "KAF7208663.1"; exon_number "14";
CM025021.1	Genbank	CDS	10299574	10299708	.	+	2	gene_id "G4P62_010484"; transcript_id "gnl|WGS:JAAVVJ|G4P62_T017261"; gbkey "CDS"; gene "srgap3"; locus_tag "G4P62_010484"; orig_transcript_id "gnl|WGS:JAAVVJ|G4P62_T017261"; product "transcript variant X1"; protein_id "KAF7208663.1"; exon_number "15";
CM025021.1	Genbank	CDS	10300011	10300116	.	+	2	gene_id "G4P62_010484"; transcript_id "gnl|WGS:JAAVVJ|G4P62_T017261"; gbkey "CDS"; gene "srgap3"; locus_tag "G4P62_010484"; orig_transcript_id "gnl|WGS:JAAVVJ|G4P62_T017261"; product "transcript variant X1"; protein_id "KAF7208663.1"; exon_number "16";
CM025021.1	Genbank	CDS	10302886	10303113	.	+	1	gene_id "G4P62_010484"; transcript_id "gnl|WGS:JAAVVJ|G4P62_T017261"; gbkey "CDS"; gene "srgap3"; locus_tag "G4P62_010484"; orig_transcript_id "gnl|WGS:JAAVVJ|G4P62_T017261"; product "transcript variant X1"; protein_id "KAF7208663.1"; exon_number "17";
CM025021.1	Genbank	CDS	10303198	10303271	.	+	1	gene_id "G4P62_010484"; transcript_id "gnl|WGS:JAAVVJ|G4P62_T017261"; gbkey "CDS"; gene "srgap3"; locus_tag "G4P62_010484"; orig_transcript_id "gnl|WGS:JAAVVJ|G4P62_T017261"; product "transcript variant X1"; protein_id "KAF7208663.1"; exon_number "18";
CM025021.1	Genbank	CDS	10305947	10306127	.	+	2	gene_id "G4P62_010484"; transcript_id "gnl|WGS:JAAVVJ|G4P62_T017261"; gbkey "CDS"; gene "srgap3"; locus_tag "G4P62_010484"; orig_transcript_id "gnl|WGS:JAAVVJ|G4P62_T017261"; product "transcript variant X1"; protein_id "KAF7208663.1"; exon_number "19";
CM025021.1	Genbank	CDS	10306212	10306361	.	+	1	gene_id "G4P62_010484"; transcript_id "gnl|WGS:JAAVVJ|G4P62_T017261"; gbkey "CDS"; gene "srgap3"; locus_tag "G4P62_010484"; orig_transcript_id "gnl|WGS:JAAVVJ|G4P62_T017261"; product "transcript variant X1"; protein_id "KAF7208663.1"; exon_number "20";
CM025021.1	Genbank	CDS	10306437	10306752	.	+	1	gene_id "G4P62_010484"; transcript_id "gnl|WGS:JAAVVJ|G4P62_T017261"; gbkey "CDS"; gene "srgap3"; locus_tag "G4P62_010484"; orig_transcript_id "gnl|WGS:JAAVVJ|G4P62_T017261"; product "transcript variant X1"; protein_id "KAF7208663.1"; exon_number "21";
CM025021.1	Genbank	CDS	10306915	10307361	.	+	0	gene_id "G4P62_010484"; transcript_id "gnl|WGS:JAAVVJ|G4P62_T017261"; gbkey "CDS"; gene "srgap3"; locus_tag "G4P62_010484"; orig_transcript_id "gnl|WGS:JAAVVJ|G4P62_T017261"; product "transcript variant X1"; protein_id "KAF7208663.1"; exon_number "22";
CM025021.1	Genbank	start_codon	10224786	10224788	.	+	0	gene_id "G4P62_010484"; transcript_id "gnl|WGS:JAAVVJ|G4P62_T017261"; gbkey "CDS"; gene "srgap3"; locus_tag "G4P62_010484"; orig_transcript_id "gnl|WGS:JAAVVJ|G4P62_T017261"; product "transcript variant X1"; protein_id "KAF7208663.1"; exon_number "1";
CM025021.1	Genbank	stop_codon	10307362	10307364	.	+	0	gene_id "G4P62_010484"; transcript_id "gnl|WGS:JAAVVJ|G4P62_T017261"; gbkey "CDS"; gene "srgap3"; locus_tag "G4P62_010484"; orig_transcript_id "gnl|WGS:JAAVVJ|G4P62_T017261"; product "transcript variant X1"; protein_id "KAF7208663.1"; exon_number "22";
CM025021.1	Genbank	transcript	10224248	10308369	.	+	.	gene_id "G4P62_010484"; transcript_id "gnl|WGS:JAAVVJ|G4P62_T017260"; gbkey "mRNA"; gene "srgap3"; locus_tag "G4P62_010484"; note "transcript variant X2"; orig_protein_id "gnl|WGS:JAAVVJ|G4P62_P017260"; orig_transcript_id "gnl|WGS:JAAVVJ|G4P62_T017260"; product "SLIT-ROBO Rho GTPase activating protein 3"; transcript_biotype "mRNA";
CM025021.1	Genbank	exon	10224248	10224849	.	+	.	gene_id "G4P62_010484"; transcript_id "gnl|WGS:JAAVVJ|G4P62_T017260"; gene "srgap3"; locus_tag "G4P62_010484"; note "transcript variant X2"; orig_protein_id "gnl|WGS:JAAVVJ|G4P62_P017260"; orig_transcript_id "gnl|WGS:JAAVVJ|G4P62_T017260"; product "SLIT-ROBO Rho GTPase activating protein 3"; transcript_biotype "mRNA"; exon_number "1";
CM025021.1	Genbank	exon	10249851	10250046	.	+	.	gene_id "G4P62_010484"; transcript_id "gnl|WGS:JAAVVJ|G4P62_T017260"; gene "srgap3"; locus_tag "G4P62_010484"; note "transcript variant X2"; orig_protein_id "gnl|WGS:JAAVVJ|G4P62_P017260"; orig_transcript_id "gnl|WGS:JAAVVJ|G4P62_T017260"; product "SLIT-ROBO Rho GTPase activating protein 3"; transcript_biotype "mRNA"; exon_number "2";
CM025021.1	Genbank	exon	10258465	10258627	.	+	.	gene_id "G4P62_010484"; transcript_id "gnl|WGS:JAAVVJ|G4P62_T017260"; gene "srgap3"; locus_tag "G4P62_010484"; note "transcript variant X2"; orig_protein_id "gnl|WGS:JAAVVJ|G4P62_P017260"; orig_transcript_id "gnl|WGS:JAAVVJ|G4P62_T017260"; product "SLIT-ROBO Rho GTPase activating protein 3"; transcript_biotype "mRNA"; exon_number "3";
CM025021.1	Genbank	exon	10266190	10266252	.	+	.	gene_id "G4P62_010484"; transcript_id "gnl|WGS:JAAVVJ|G4P62_T017260"; gene "srgap3"; locus_tag "G4P62_010484"; note "transcript variant X2"; orig_protein_id "gnl|WGS:JAAVVJ|G4P62_P017260"; orig_transcript_id "gnl|WGS:JAAVVJ|G4P62_T017260"; product "SLIT-ROBO Rho GTPase activating protein 3"; transcript_biotype "mRNA"; exon_number "4";
CM025021.1	Genbank	exon	10281359	10281544	.	+	.	gene_id "G4P62_010484"; transcript_id "gnl|WGS:JAAVVJ|G4P62_T017260"; gene "srgap3"; locus_tag "G4P62_010484"; note "transcript variant X2"; orig_protein_id "gnl|WGS:JAAVVJ|G4P62_P017260"; orig_transcript_id "gnl|WGS:JAAVVJ|G4P62_T017260"; product "SLIT-ROBO Rho GTPase activating protein 3"; transcript_biotype "mRNA"; exon_number "5";
CM025021.1	Genbank	exon	10283229	10283357	.	+	.	gene_id "G4P62_010484"; transcript_id "gnl|WGS:JAAVVJ|G4P62_T017260"; gene "srgap3"; locus_tag "G4P62_010484"; note "transcript variant X2"; orig_protein_id "gnl|WGS:JAAVVJ|G4P62_P017260"; orig_transcript_id "gnl|WGS:JAAVVJ|G4P62_T017260"; product "SLIT-ROBO Rho GTPase activating protein 3"; transcript_biotype "mRNA"; exon_number "6";
CM025021.1	Genbank	exon	10288515	10288736	.	+	.	gene_id "G4P62_010484"; transcript_id "gnl|WGS:JAAVVJ|G4P62_T017260"; gene "srgap3"; locus_tag "G4P62_010484"; note "transcript variant X2"; orig_protein_id "gnl|WGS:JAAVVJ|G4P62_P017260"; orig_transcript_id "gnl|WGS:JAAVVJ|G4P62_T017260"; product "SLIT-ROBO Rho GTPase activating protein 3"; transcript_biotype "mRNA"; exon_number "7";
CM025021.1	Genbank	exon	10288838	10288939	.	+	.	gene_id "G4P62_010484"; transcript_id "gnl|WGS:JAAVVJ|G4P62_T017260"; gene "srgap3"; locus_tag "G4P62_010484"; note "transcript variant X2"; orig_protein_id "gnl|WGS:JAAVVJ|G4P62_P017260"; orig_transcript_id "gnl|WGS:JAAVVJ|G4P62_T017260"; product "SLIT-ROBO Rho GTPase activating protein 3"; transcript_biotype "mRNA"; exon_number "8";
CM025021.1	Genbank	exon	10290716	10290913	.	+	.	gene_id "G4P62_010484"; transcript_id "gnl|WGS:JAAVVJ|G4P62_T017260"; gene "srgap3"; locus_tag "G4P62_010484"; note "transcript variant X2"; orig_protein_id "gnl|WGS:JAAVVJ|G4P62_P017260"; orig_transcript_id "gnl|WGS:JAAVVJ|G4P62_T017260"; product "SLIT-ROBO Rho GTPase activating protein 3"; transcript_biotype "mRNA"; exon_number "9";
CM025021.1	Genbank	exon	10291026	10291110	.	+	.	gene_id "G4P62_010484"; transcript_id "gnl|WGS:JAAVVJ|G4P62_T017260"; gene "srgap3"; locus_tag "G4P62_010484"; note "transcript variant X2"; orig_protein_id "gnl|WGS:JAAVVJ|G4P62_P017260"; orig_transcript_id "gnl|WGS:JAAVVJ|G4P62_T017260"; product "SLIT-ROBO Rho GTPase activating protein 3"; transcript_biotype "mRNA"; exon_number "10";
CM025021.1	Genbank	exon	10295054	10295081	.	+	.	gene_id "G4P62_010484"; transcript_id "gnl|WGS:JAAVVJ|G4P62_T017260"; gene "srgap3"; locus_tag "G4P62_010484"; note "transcript variant X2"; orig_protein_id "gnl|WGS:JAAVVJ|G4P62_P017260"; orig_transcript_id "gnl|WGS:JAAVVJ|G4P62_T017260"; product "SLIT-ROBO Rho GTPase activating protein 3"; transcript_biotype "mRNA"; exon_number "11";
CM025021.1	Genbank	exon	10298680	10298710	.	+	.	gene_id "G4P62_010484"; transcript_id "gnl|WGS:JAAVVJ|G4P62_T017260"; gene "srgap3"; locus_tag "G4P62_010484"; note "transcript variant X2"; orig_protein_id "gnl|WGS:JAAVVJ|G4P62_P017260"; orig_transcript_id "gnl|WGS:JAAVVJ|G4P62_T017260"; product "SLIT-ROBO Rho GTPase activating protein 3"; transcript_biotype "mRNA"; exon_number "12";
CM025021.1	Genbank	exon	10298905	10298965	.	+	.	gene_id "G4P62_010484"; transcript_id "gnl|WGS:JAAVVJ|G4P62_T017260"; gene "srgap3"; locus_tag "G4P62_010484"; note "transcript variant X2"; orig_protein_id "gnl|WGS:JAAVVJ|G4P62_P017260"; orig_transcript_id "gnl|WGS:JAAVVJ|G4P62_T017260"; product "SLIT-ROBO Rho GTPase activating protein 3"; transcript_biotype "mRNA"; exon_number "13";
CM025021.1	Genbank	exon	10299413	10299490	.	+	.	gene_id "G4P62_010484"; transcript_id "gnl|WGS:JAAVVJ|G4P62_T017260"; gene "srgap3"; locus_tag "G4P62_010484"; note "transcript variant X2"; orig_protein_id "gnl|WGS:JAAVVJ|G4P62_P017260"; orig_transcript_id "gnl|WGS:JAAVVJ|G4P62_T017260"; product "SLIT-ROBO Rho GTPase activating protein 3"; transcript_biotype "mRNA"; exon_number "14";
CM025021.1	Genbank	exon	10299574	10299708	.	+	.	gene_id "G4P62_010484"; transcript_id "gnl|WGS:JAAVVJ|G4P62_T017260"; gene "srgap3"; locus_tag "G4P62_010484"; note "transcript variant X2"; orig_protein_id "gnl|WGS:JAAVVJ|G4P62_P017260"; orig_transcript_id "gnl|WGS:JAAVVJ|G4P62_T017260"; product "SLIT-ROBO Rho GTPase activating protein 3"; transcript_biotype "mRNA"; exon_number "15";
CM025021.1	Genbank	exon	10300011	10300116	.	+	.	gene_id "G4P62_010484"; transcript_id "gnl|WGS:JAAVVJ|G4P62_T017260"; gene "srgap3"; locus_tag "G4P62_010484"; note "transcript variant X2"; orig_protein_id "gnl|WGS:JAAVVJ|G4P62_P017260"; orig_transcript_id "gnl|WGS:JAAVVJ|G4P62_T017260"; product "SLIT-ROBO Rho GTPase activating protein 3"; transcript_biotype "mRNA"; exon_number "16";
CM025021.1	Genbank	exon	10302886	10303113	.	+	.	gene_id "G4P62_010484"; transcript_id "gnl|WGS:JAAVVJ|G4P62_T017260"; gene "srgap3"; locus_tag "G4P62_010484"; note "transcript variant X2"; orig_protein_id "gnl|WGS:JAAVVJ|G4P62_P017260"; orig_transcript_id "gnl|WGS:JAAVVJ|G4P62_T017260"; product "SLIT-ROBO Rho GTPase activating protein 3"; transcript_biotype "mRNA"; exon_number "17";
CM025021.1	Genbank	exon	10303198	10303271	.	+	.	gene_id "G4P62_010484"; transcript_id "gnl|WGS:JAAVVJ|G4P62_T017260"; gene "srgap3"; locus_tag "G4P62_010484"; note "transcript variant X2"; orig_protein_id "gnl|WGS:JAAVVJ|G4P62_P017260"; orig_transcript_id "gnl|WGS:JAAVVJ|G4P62_T017260"; product "SLIT-ROBO Rho GTPase activating protein 3"; transcript_biotype "mRNA"; exon_number "18";
CM025021.1	Genbank	exon	10305947	10306127	.	+	.	gene_id "G4P62_010484"; transcript_id "gnl|WGS:JAAVVJ|G4P62_T017260"; gene "srgap3"; locus_tag "G4P62_010484"; note "transcript variant X2"; orig_protein_id "gnl|WGS:JAAVVJ|G4P62_P017260"; orig_transcript_id "gnl|WGS:JAAVVJ|G4P62_T017260"; product "SLIT-ROBO Rho GTPase activating protein 3"; transcript_biotype "mRNA"; exon_number "19";
CM025021.1	Genbank	exon	10306212	10306361	.	+	.	gene_id "G4P62_010484"; transcript_id "gnl|WGS:JAAVVJ|G4P62_T017260"; gene "srgap3"; locus_tag "G4P62_010484"; note "transcript variant X2"; orig_protein_id "gnl|WGS:JAAVVJ|G4P62_P017260"; orig_transcript_id "gnl|WGS:JAAVVJ|G4P62_T017260"; product "SLIT-ROBO Rho GTPase activating protein 3"; transcript_biotype "mRNA"; exon_number "20";
CM025021.1	Genbank	exon	10306437	10306752	.	+	.	gene_id "G4P62_010484"; transcript_id "gnl|WGS:JAAVVJ|G4P62_T017260"; gene "srgap3"; locus_tag "G4P62_010484"; note "transcript variant X2"; orig_protein_id "gnl|WGS:JAAVVJ|G4P62_P017260"; orig_transcript_id "gnl|WGS:JAAVVJ|G4P62_T017260"; product "SLIT-ROBO Rho GTPase activating protein 3"; transcript_biotype "mRNA"; exon_number "21";
CM025021.1	Genbank	exon	10306915	10308369	.	+	.	gene_id "G4P62_010484"; transcript_id "gnl|WGS:JAAVVJ|G4P62_T017260"; gene "srgap3"; locus_tag "G4P62_010484"; note "transcript variant X2"; orig_protein_id "gnl|WGS:JAAVVJ|G4P62_P017260"; orig_transcript_id "gnl|WGS:JAAVVJ|G4P62_T017260"; product "SLIT-ROBO Rho GTPase activating protein 3"; transcript_biotype "mRNA"; exon_number "22";
CM025021.1	Genbank	CDS	10224786	10224849	.	+	0	gene_id "G4P62_010484"; transcript_id "gnl|WGS:JAAVVJ|G4P62_T017260"; gbkey "CDS"; gene "srgap3"; locus_tag "G4P62_010484"; orig_transcript_id "gnl|WGS:JAAVVJ|G4P62_T017260"; product "transcript variant X2"; protein_id "KAF7208662.1"; exon_number "1";
CM025021.1	Genbank	CDS	10249851	10250046	.	+	2	gene_id "G4P62_010484"; transcript_id "gnl|WGS:JAAVVJ|G4P62_T017260"; gbkey "CDS"; gene "srgap3"; locus_tag "G4P62_010484"; orig_transcript_id "gnl|WGS:JAAVVJ|G4P62_T017260"; product "transcript variant X2"; protein_id "KAF7208662.1"; exon_number "2";
CM025021.1	Genbank	CDS	10258465	10258627	.	+	1	gene_id "G4P62_010484"; transcript_id "gnl|WGS:JAAVVJ|G4P62_T017260"; gbkey "CDS"; gene "srgap3"; locus_tag "G4P62_010484"; orig_transcript_id "gnl|WGS:JAAVVJ|G4P62_T017260"; product "transcript variant X2"; protein_id "KAF7208662.1"; exon_number "3";
CM025021.1	Genbank	CDS	10266190	10266252	.	+	0	gene_id "G4P62_010484"; transcript_id "gnl|WGS:JAAVVJ|G4P62_T017260"; gbkey "CDS"; gene "srgap3"; locus_tag "G4P62_010484"; orig_transcript_id "gnl|WGS:JAAVVJ|G4P62_T017260"; product "transcript variant X2"; protein_id "KAF7208662.1"; exon_number "4";
CM025021.1	Genbank	CDS	10281359	10281544	.	+	0	gene_id "G4P62_010484"; transcript_id "gnl|WGS:JAAVVJ|G4P62_T017260"; gbkey "CDS"; gene "srgap3"; locus_tag "G4P62_010484"; orig_transcript_id "gnl|WGS:JAAVVJ|G4P62_T017260"; product "transcript variant X2"; protein_id "KAF7208662.1"; exon_number "5";
CM025021.1	Genbank	CDS	10283229	10283357	.	+	0	gene_id "G4P62_010484"; transcript_id "gnl|WGS:JAAVVJ|G4P62_T017260"; gbkey "CDS"; gene "srgap3"; locus_tag "G4P62_010484"; orig_transcript_id "gnl|WGS:JAAVVJ|G4P62_T017260"; product "transcript variant X2"; protein_id "KAF7208662.1"; exon_number "6";
CM025021.1	Genbank	CDS	10288515	10288736	.	+	0	gene_id "G4P62_010484"; transcript_id "gnl|WGS:JAAVVJ|G4P62_T017260"; gbkey "CDS"; gene "srgap3"; locus_tag "G4P62_010484"; orig_transcript_id "gnl|WGS:JAAVVJ|G4P62_T017260"; product "transcript variant X2"; protein_id "KAF7208662.1"; exon_number "7";
CM025021.1	Genbank	CDS	10288838	10288939	.	+	0	gene_id "G4P62_010484"; transcript_id "gnl|WGS:JAAVVJ|G4P62_T017260"; gbkey "CDS"; gene "srgap3"; locus_tag "G4P62_010484"; orig_transcript_id "gnl|WGS:JAAVVJ|G4P62_T017260"; product "transcript variant X2"; protein_id "KAF7208662.1"; exon_number "8";
CM025021.1	Genbank	CDS	10290716	10290913	.	+	0	gene_id "G4P62_010484"; transcript_id "gnl|WGS:JAAVVJ|G4P62_T017260"; gbkey "CDS"; gene "srgap3"; locus_tag "G4P62_010484"; orig_transcript_id "gnl|WGS:JAAVVJ|G4P62_T017260"; product "transcript variant X2"; protein_id "KAF7208662.1"; exon_number "9";
CM025021.1	Genbank	CDS	10291026	10291110	.	+	0	gene_id "G4P62_010484"; transcript_id "gnl|WGS:JAAVVJ|G4P62_T017260"; gbkey "CDS"; gene "srgap3"; locus_tag "G4P62_010484"; orig_transcript_id "gnl|WGS:JAAVVJ|G4P62_T017260"; product "transcript variant X2"; protein_id "KAF7208662.1"; exon_number "10";
CM025021.1	Genbank	CDS	10295054	10295081	.	+	2	gene_id "G4P62_010484"; transcript_id "gnl|WGS:JAAVVJ|G4P62_T017260"; gbkey "CDS"; gene "srgap3"; locus_tag "G4P62_010484"; orig_transcript_id "gnl|WGS:JAAVVJ|G4P62_T017260"; product "transcript variant X2"; protein_id "KAF7208662.1"; exon_number "11";
CM025021.1	Genbank	CDS	10298680	10298710	.	+	1	gene_id "G4P62_010484"; transcript_id "gnl|WGS:JAAVVJ|G4P62_T017260"; gbkey "CDS"; gene "srgap3"; locus_tag "G4P62_010484"; orig_transcript_id "gnl|WGS:JAAVVJ|G4P62_T017260"; product "transcript variant X2"; protein_id "KAF7208662.1"; exon_number "12";
CM025021.1	Genbank	CDS	10298905	10298965	.	+	0	gene_id "G4P62_010484"; transcript_id "gnl|WGS:JAAVVJ|G4P62_T017260"; gbkey "CDS"; gene "srgap3"; locus_tag "G4P62_010484"; orig_transcript_id "gnl|WGS:JAAVVJ|G4P62_T017260"; product "transcript variant X2"; protein_id "KAF7208662.1"; exon_number "13";
CM025021.1	Genbank	CDS	10299413	10299490	.	+	2	gene_id "G4P62_010484"; transcript_id "gnl|WGS:JAAVVJ|G4P62_T017260"; gbkey "CDS"; gene "srgap3"; locus_tag "G4P62_010484"; orig_transcript_id "gnl|WGS:JAAVVJ|G4P62_T017260"; product "transcript variant X2"; protein_id "KAF7208662.1"; exon_number "14";
CM025021.1	Genbank	CDS	10299574	10299708	.	+	2	gene_id "G4P62_010484"; transcript_id "gnl|WGS:JAAVVJ|G4P62_T017260"; gbkey "CDS"; gene "srgap3"; locus_tag "G4P62_010484"; orig_transcript_id "gnl|WGS:JAAVVJ|G4P62_T017260"; product "transcript variant X2"; protein_id "KAF7208662.1"; exon_number "15";
CM025021.1	Genbank	CDS	10300011	10300116	.	+	2	gene_id "G4P62_010484"; transcript_id "gnl|WGS:JAAVVJ|G4P62_T017260"; gbkey "CDS"; gene "srgap3"; locus_tag "G4P62_010484"; orig_transcript_id "gnl|WGS:JAAVVJ|G4P62_T017260"; product "transcript variant X2"; protein_id "KAF7208662.1"; exon_number "16";
CM025021.1	Genbank	CDS	10302886	10303113	.	+	1	gene_id "G4P62_010484"; transcript_id "gnl|WGS:JAAVVJ|G4P62_T017260"; gbkey "CDS"; gene "srgap3"; locus_tag "G4P62_010484"; orig_transcript_id "gnl|WGS:JAAVVJ|G4P62_T017260"; product "transcript variant X2"; protein_id "KAF7208662.1"; exon_number "17";
CM025021.1	Genbank	CDS	10303198	10303271	.	+	1	gene_id "G4P62_010484"; transcript_id "gnl|WGS:JAAVVJ|G4P62_T017260"; gbkey "CDS"; gene "srgap3"; locus_tag "G4P62_010484"; orig_transcript_id "gnl|WGS:JAAVVJ|G4P62_T017260"; product "transcript variant X2"; protein_id "KAF7208662.1"; exon_number "18";
CM025021.1	Genbank	CDS	10305947	10306127	.	+	2	gene_id "G4P62_010484"; transcript_id "gnl|WGS:JAAVVJ|G4P62_T017260"; gbkey "CDS"; gene "srgap3"; locus_tag "G4P62_010484"; orig_transcript_id "gnl|WGS:JAAVVJ|G4P62_T017260"; product "transcript variant X2"; protein_id "KAF7208662.1"; exon_number "19";
CM025021.1	Genbank	CDS	10306212	10306361	.	+	1	gene_id "G4P62_010484"; transcript_id "gnl|WGS:JAAVVJ|G4P62_T017260"; gbkey "CDS"; gene "srgap3"; locus_tag "G4P62_010484"; orig_transcript_id "gnl|WGS:JAAVVJ|G4P62_T017260"; product "transcript variant X2"; protein_id "KAF7208662.1"; exon_number "20";
CM025021.1	Genbank	CDS	10306437	10306752	.	+	1	gene_id "G4P62_010484"; transcript_id "gnl|WGS:JAAVVJ|G4P62_T017260"; gbkey "CDS"; gene "srgap3"; locus_tag "G4P62_010484"; orig_transcript_id "gnl|WGS:JAAVVJ|G4P62_T017260"; product "transcript variant X2"; protein_id "KAF7208662.1"; exon_number "21";
CM025021.1	Genbank	CDS	10306915	10307361	.	+	0	gene_id "G4P62_010484"; transcript_id "gnl|WGS:JAAVVJ|G4P62_T017260"; gbkey "CDS"; gene "srgap3"; locus_tag "G4P62_010484"; orig_transcript_id "gnl|WGS:JAAVVJ|G4P62_T017260"; product "transcript variant X2"; protein_id "KAF7208662.1"; exon_number "22";
CM025021.1	Genbank	start_codon	10224786	10224788	.	+	0	gene_id "G4P62_010484"; transcript_id "gnl|WGS:JAAVVJ|G4P62_T017260"; gbkey "CDS"; gene "srgap3"; locus_tag "G4P62_010484"; orig_transcript_id "gnl|WGS:JAAVVJ|G4P62_T017260"; product "transcript variant X2"; protein_id "KAF7208662.1"; exon_number "1";
CM025021.1	Genbank	stop_codon	10307362	10307364	.	+	0	gene_id "G4P62_010484"; transcript_id "gnl|WGS:JAAVVJ|G4P62_T017260"; gbkey "CDS"; gene "srgap3"; locus_tag "G4P62_010484"; orig_transcript_id "gnl|WGS:JAAVVJ|G4P62_T017260"; product "transcript variant X2"; protein_id "KAF7208662.1"; exon_number "22";
CM025021.1	Genbank	gene	10332532	10375231	.	+	.	gene_id "G4P62_010483"; transcript_id ""; description "E3 ubiquitin-protein ligase RAD18 isoform X2"; gbkey "Gene"; gene "rad18"; gene_biotype "protein_coding"; locus_tag "G4P62_010483";
CM025021.1	Genbank	transcript	10332532	10375231	.	+	.	gene_id "G4P62_010483"; transcript_id "gnl|WGS:JAAVVJ|G4P62_T017259"; gbkey "mRNA"; gene "rad18"; locus_tag "G4P62_010483"; note "E3 ubiquitin protein ligase; transcript variant X1"; orig_protein_id "gnl|WGS:JAAVVJ|G4P62_P017259"; orig_transcript_id "gnl|WGS:JAAVVJ|G4P62_T017259"; product "RAD18"; transcript_biotype "mRNA";
CM025021.1	Genbank	exon	10332532	10332693	.	+	.	gene_id "G4P62_010483"; transcript_id "gnl|WGS:JAAVVJ|G4P62_T017259"; gene "rad18"; locus_tag "G4P62_010483"; note "E3 ubiquitin protein ligase; transcript variant X1"; orig_protein_id "gnl|WGS:JAAVVJ|G4P62_P017259"; orig_transcript_id "gnl|WGS:JAAVVJ|G4P62_T017259"; product "RAD18"; transcript_biotype "mRNA"; exon_number "1";
CM025021.1	Genbank	exon	10333524	10333602	.	+	.	gene_id "G4P62_010483"; transcript_id "gnl|WGS:JAAVVJ|G4P62_T017259"; gene "rad18"; locus_tag "G4P62_010483"; note "E3 ubiquitin protein ligase; transcript variant X1"; orig_protein_id "gnl|WGS:JAAVVJ|G4P62_P017259"; orig_transcript_id "gnl|WGS:JAAVVJ|G4P62_T017259"; product "RAD18"; transcript_biotype "mRNA"; exon_number "2";
CM025021.1	Genbank	exon	10338455	10338516	.	+	.	gene_id "G4P62_010483"; transcript_id "gnl|WGS:JAAVVJ|G4P62_T017259"; gene "rad18"; locus_tag "G4P62_010483"; note "E3 ubiquitin protein ligase; transcript variant X1"; orig_protein_id "gnl|WGS:JAAVVJ|G4P62_P017259"; orig_transcript_id "gnl|WGS:JAAVVJ|G4P62_T017259"; product "RAD18"; transcript_biotype "mRNA"; exon_number "3";
CM025021.1	Genbank	exon	10338820	10338890	.	+	.	gene_id "G4P62_010483"; transcript_id "gnl|WGS:JAAVVJ|G4P62_T017259"; gene "rad18"; locus_tag "G4P62_010483"; note "E3 ubiquitin protein ligase; transcript variant X1"; orig_protein_id "gnl|WGS:JAAVVJ|G4P62_P017259"; orig_transcript_id "gnl|WGS:JAAVVJ|G4P62_T017259"; product "RAD18"; transcript_biotype "mRNA"; exon_number "4";
CM025021.1	Genbank	exon	10346410	10346822	.	+	.	gene_id "G4P62_010483"; transcript_id "gnl|WGS:JAAVVJ|G4P62_T017259"; gene "rad18"; locus_tag "G4P62_010483"; note "E3 ubiquitin protein ligase; transcript variant X1"; orig_protein_id "gnl|WGS:JAAVVJ|G4P62_P017259"; orig_transcript_id "gnl|WGS:JAAVVJ|G4P62_T017259"; product "RAD18"; transcript_biotype "mRNA"; exon_number "5";
CM025021.1	Genbank	exon	10349423	10349522	.	+	.	gene_id "G4P62_010483"; transcript_id "gnl|WGS:JAAVVJ|G4P62_T017259"; gene "rad18"; locus_tag "G4P62_010483"; note "E3 ubiquitin protein ligase; transcript variant X1"; orig_protein_id "gnl|WGS:JAAVVJ|G4P62_P017259"; orig_transcript_id "gnl|WGS:JAAVVJ|G4P62_T017259"; product "RAD18"; transcript_biotype "mRNA"; exon_number "6";
CM025021.1	Genbank	exon	10350605	10350798	.	+	.	gene_id "G4P62_010483"; transcript_id "gnl|WGS:JAAVVJ|G4P62_T017259"; gene "rad18"; locus_tag "G4P62_010483"; note "E3 ubiquitin protein ligase; transcript variant X1"; orig_protein_id "gnl|WGS:JAAVVJ|G4P62_P017259"; orig_transcript_id "gnl|WGS:JAAVVJ|G4P62_T017259"; product "RAD18"; transcript_biotype "mRNA"; exon_number "7";
CM025021.1	Genbank	exon	10355652	10355722	.	+	.	gene_id "G4P62_010483"; transcript_id "gnl|WGS:JAAVVJ|G4P62_T017259"; gene "rad18"; locus_tag "G4P62_010483"; note "E3 ubiquitin protein ligase; transcript variant X1"; orig_protein_id "gnl|WGS:JAAVVJ|G4P62_P017259"; orig_transcript_id "gnl|WGS:JAAVVJ|G4P62_T017259"; product "RAD18"; transcript_biotype "mRNA"; exon_number "8";
CM025021.1	Genbank	exon	10355863	10355923	.	+	.	gene_id "G4P62_010483"; transcript_id "gnl|WGS:JAAVVJ|G4P62_T017259"; gene "rad18"; locus_tag "G4P62_010483"; note "E3 ubiquitin protein ligase; transcript variant X1"; orig_protein_id "gnl|WGS:JAAVVJ|G4P62_P017259"; orig_transcript_id "gnl|WGS:JAAVVJ|G4P62_T017259"; product "RAD18"; transcript_biotype "mRNA"; exon_number "9";
CM025021.1	Genbank	exon	10361940	10362071	.	+	.	gene_id "G4P62_010483"; transcript_id "gnl|WGS:JAAVVJ|G4P62_T017259"; gene "rad18"; locus_tag "G4P62_010483"; note "E3 ubiquitin protein ligase; transcript variant X1"; orig_protein_id "gnl|WGS:JAAVVJ|G4P62_P017259"; orig_transcript_id "gnl|WGS:JAAVVJ|G4P62_T017259"; product "RAD18"; transcript_biotype "mRNA"; exon_number "10";
CM025021.1	Genbank	exon	10362893	10362986	.	+	.	gene_id "G4P62_010483"; transcript_id "gnl|WGS:JAAVVJ|G4P62_T017259"; gene "rad18"; locus_tag "G4P62_010483"; note "E3 ubiquitin protein ligase; transcript variant X1"; orig_protein_id "gnl|WGS:JAAVVJ|G4P62_P017259"; orig_transcript_id "gnl|WGS:JAAVVJ|G4P62_T017259"; product "RAD18"; transcript_biotype "mRNA"; exon_number "11";
CM025021.1	Genbank	exon	10367279	10367323	.	+	.	gene_id "G4P62_010483"; transcript_id "gnl|WGS:JAAVVJ|G4P62_T017259"; gene "rad18"; locus_tag "G4P62_010483"; note "E3 ubiquitin protein ligase; transcript variant X1"; orig_protein_id "gnl|WGS:JAAVVJ|G4P62_P017259"; orig_transcript_id "gnl|WGS:JAAVVJ|G4P62_T017259"; product "RAD18"; transcript_biotype "mRNA"; exon_number "12";
CM025021.1	Genbank	exon	10375040	10375231	.	+	.	gene_id "G4P62_010483"; transcript_id "gnl|WGS:JAAVVJ|G4P62_T017259"; gene "rad18"; locus_tag "G4P62_010483"; note "E3 ubiquitin protein ligase; transcript variant X1"; orig_protein_id "gnl|WGS:JAAVVJ|G4P62_P017259"; orig_transcript_id "gnl|WGS:JAAVVJ|G4P62_T017259"; product "RAD18"; transcript_biotype "mRNA"; exon_number "13";
CM025021.1	Genbank	CDS	10332643	10332693	.	+	0	gene_id "G4P62_010483"; transcript_id "gnl|WGS:JAAVVJ|G4P62_T017259"; gbkey "CDS"; gene "rad18"; locus_tag "G4P62_010483"; orig_transcript_id "gnl|WGS:JAAVVJ|G4P62_T017259"; product "transcript variant X1"; protein_id "KAF7208661.1"; exon_number "1";
CM025021.1	Genbank	CDS	10333524	10333602	.	+	0	gene_id "G4P62_010483"; transcript_id "gnl|WGS:JAAVVJ|G4P62_T017259"; gbkey "CDS"; gene "rad18"; locus_tag "G4P62_010483"; orig_transcript_id "gnl|WGS:JAAVVJ|G4P62_T017259"; product "transcript variant X1"; protein_id "KAF7208661.1"; exon_number "2";
CM025021.1	Genbank	CDS	10338455	10338516	.	+	2	gene_id "G4P62_010483"; transcript_id "gnl|WGS:JAAVVJ|G4P62_T017259"; gbkey "CDS"; gene "rad18"; locus_tag "G4P62_010483"; orig_transcript_id "gnl|WGS:JAAVVJ|G4P62_T017259"; product "transcript variant X1"; protein_id "KAF7208661.1"; exon_number "3";
CM025021.1	Genbank	CDS	10338820	10338890	.	+	0	gene_id "G4P62_010483"; transcript_id "gnl|WGS:JAAVVJ|G4P62_T017259"; gbkey "CDS"; gene "rad18"; locus_tag "G4P62_010483"; orig_transcript_id "gnl|WGS:JAAVVJ|G4P62_T017259"; product "transcript variant X1"; protein_id "KAF7208661.1"; exon_number "4";
CM025021.1	Genbank	CDS	10346410	10346822	.	+	1	gene_id "G4P62_010483"; transcript_id "gnl|WGS:JAAVVJ|G4P62_T017259"; gbkey "CDS"; gene "rad18"; locus_tag "G4P62_010483"; orig_transcript_id "gnl|WGS:JAAVVJ|G4P62_T017259"; product "transcript variant X1"; protein_id "KAF7208661.1"; exon_number "5";
CM025021.1	Genbank	CDS	10349423	10349522	.	+	2	gene_id "G4P62_010483"; transcript_id "gnl|WGS:JAAVVJ|G4P62_T017259"; gbkey "CDS"; gene "rad18"; locus_tag "G4P62_010483"; orig_transcript_id "gnl|WGS:JAAVVJ|G4P62_T017259"; product "transcript variant X1"; protein_id "KAF7208661.1"; exon_number "6";
CM025021.1	Genbank	CDS	10350605	10350798	.	+	1	gene_id "G4P62_010483"; transcript_id "gnl|WGS:JAAVVJ|G4P62_T017259"; gbkey "CDS"; gene "rad18"; locus_tag "G4P62_010483"; orig_transcript_id "gnl|WGS:JAAVVJ|G4P62_T017259"; product "transcript variant X1"; protein_id "KAF7208661.1"; exon_number "7";
CM025021.1	Genbank	CDS	10355652	10355722	.	+	2	gene_id "G4P62_010483"; transcript_id "gnl|WGS:JAAVVJ|G4P62_T017259"; gbkey "CDS"; gene "rad18"; locus_tag "G4P62_010483"; orig_transcript_id "gnl|WGS:JAAVVJ|G4P62_T017259"; product "transcript variant X1"; protein_id "KAF7208661.1"; exon_number "8";
CM025021.1	Genbank	CDS	10355863	10355923	.	+	0	gene_id "G4P62_010483"; transcript_id "gnl|WGS:JAAVVJ|G4P62_T017259"; gbkey "CDS"; gene "rad18"; locus_tag "G4P62_010483"; orig_transcript_id "gnl|WGS:JAAVVJ|G4P62_T017259"; product "transcript variant X1"; protein_id "KAF7208661.1"; exon_number "9";
CM025021.1	Genbank	CDS	10361940	10362071	.	+	2	gene_id "G4P62_010483"; transcript_id "gnl|WGS:JAAVVJ|G4P62_T017259"; gbkey "CDS"; gene "rad18"; locus_tag "G4P62_010483"; orig_transcript_id "gnl|WGS:JAAVVJ|G4P62_T017259"; product "transcript variant X1"; protein_id "KAF7208661.1"; exon_number "10";
CM025021.1	Genbank	CDS	10362893	10362986	.	+	2	gene_id "G4P62_010483"; transcript_id "gnl|WGS:JAAVVJ|G4P62_T017259"; gbkey "CDS"; gene "rad18"; locus_tag "G4P62_010483"; orig_transcript_id "gnl|WGS:JAAVVJ|G4P62_T017259"; product "transcript variant X1"; protein_id "KAF7208661.1"; exon_number "11";
CM025021.1	Genbank	CDS	10367279	10367323	.	+	1	gene_id "G4P62_010483"; transcript_id "gnl|WGS:JAAVVJ|G4P62_T017259"; gbkey "CDS"; gene "rad18"; locus_tag "G4P62_010483"; orig_transcript_id "gnl|WGS:JAAVVJ|G4P62_T017259"; product "transcript variant X1"; protein_id "KAF7208661.1"; exon_number "12";
CM025021.1	Genbank	CDS	10375040	10375136	.	+	1	gene_id "G4P62_010483"; transcript_id "gnl|WGS:JAAVVJ|G4P62_T017259"; gbkey "CDS"; gene "rad18"; locus_tag "G4P62_010483"; orig_transcript_id "gnl|WGS:JAAVVJ|G4P62_T017259"; product "transcript variant X1"; protein_id "KAF7208661.1"; exon_number "13";
CM025021.1	Genbank	start_codon	10332643	10332645	.	+	0	gene_id "G4P62_010483"; transcript_id "gnl|WGS:JAAVVJ|G4P62_T017259"; gbkey "CDS"; gene "rad18"; locus_tag "G4P62_010483"; orig_transcript_id "gnl|WGS:JAAVVJ|G4P62_T017259"; product "transcript variant X1"; protein_id "KAF7208661.1"; exon_number "1";
CM025021.1	Genbank	stop_codon	10375137	10375139	.	+	0	gene_id "G4P62_010483"; transcript_id "gnl|WGS:JAAVVJ|G4P62_T017259"; gbkey "CDS"; gene "rad18"; locus_tag "G4P62_010483"; orig_transcript_id "gnl|WGS:JAAVVJ|G4P62_T017259"; product "transcript variant X1"; protein_id "KAF7208661.1"; exon_number "13";
CM025021.1	Genbank	transcript	10332532	10375231	.	+	.	gene_id "G4P62_010483"; transcript_id "gnl|WGS:JAAVVJ|G4P62_T017258"; gbkey "mRNA"; gene "rad18"; locus_tag "G4P62_010483"; note "E3 ubiquitin protein ligase; transcript variant X2"; orig_protein_id "gnl|WGS:JAAVVJ|G4P62_P017258"; orig_transcript_id "gnl|WGS:JAAVVJ|G4P62_T017258"; product "RAD18"; transcript_biotype "mRNA";
CM025021.1	Genbank	exon	10332532	10332693	.	+	.	gene_id "G4P62_010483"; transcript_id "gnl|WGS:JAAVVJ|G4P62_T017258"; gene "rad18"; locus_tag "G4P62_010483"; note "E3 ubiquitin protein ligase; transcript variant X2"; orig_protein_id "gnl|WGS:JAAVVJ|G4P62_P017258"; orig_transcript_id "gnl|WGS:JAAVVJ|G4P62_T017258"; product "RAD18"; transcript_biotype "mRNA"; exon_number "1";
CM025021.1	Genbank	exon	10333524	10333602	.	+	.	gene_id "G4P62_010483"; transcript_id "gnl|WGS:JAAVVJ|G4P62_T017258"; gene "rad18"; locus_tag "G4P62_010483"; note "E3 ubiquitin protein ligase; transcript variant X2"; orig_protein_id "gnl|WGS:JAAVVJ|G4P62_P017258"; orig_transcript_id "gnl|WGS:JAAVVJ|G4P62_T017258"; product "RAD18"; transcript_biotype "mRNA"; exon_number "2";
CM025021.1	Genbank	exon	10338455	10338516	.	+	.	gene_id "G4P62_010483"; transcript_id "gnl|WGS:JAAVVJ|G4P62_T017258"; gene "rad18"; locus_tag "G4P62_010483"; note "E3 ubiquitin protein ligase; transcript variant X2"; orig_protein_id "gnl|WGS:JAAVVJ|G4P62_P017258"; orig_transcript_id "gnl|WGS:JAAVVJ|G4P62_T017258"; product "RAD18"; transcript_biotype "mRNA"; exon_number "3";
CM025021.1	Genbank	exon	10338820	10338890	.	+	.	gene_id "G4P62_010483"; transcript_id "gnl|WGS:JAAVVJ|G4P62_T017258"; gene "rad18"; locus_tag "G4P62_010483"; note "E3 ubiquitin protein ligase; transcript variant X2"; orig_protein_id "gnl|WGS:JAAVVJ|G4P62_P017258"; orig_transcript_id "gnl|WGS:JAAVVJ|G4P62_T017258"; product "RAD18"; transcript_biotype "mRNA"; exon_number "4";
CM025021.1	Genbank	exon	10346410	10346822	.	+	.	gene_id "G4P62_010483"; transcript_id "gnl|WGS:JAAVVJ|G4P62_T017258"; gene "rad18"; locus_tag "G4P62_010483"; note "E3 ubiquitin protein ligase; transcript variant X2"; orig_protein_id "gnl|WGS:JAAVVJ|G4P62_P017258"; orig_transcript_id "gnl|WGS:JAAVVJ|G4P62_T017258"; product "RAD18"; transcript_biotype "mRNA"; exon_number "5";
CM025021.1	Genbank	exon	10349423	10349522	.	+	.	gene_id "G4P62_010483"; transcript_id "gnl|WGS:JAAVVJ|G4P62_T017258"; gene "rad18"; locus_tag "G4P62_010483"; note "E3 ubiquitin protein ligase; transcript variant X2"; orig_protein_id "gnl|WGS:JAAVVJ|G4P62_P017258"; orig_transcript_id "gnl|WGS:JAAVVJ|G4P62_T017258"; product "RAD18"; transcript_biotype "mRNA"; exon_number "6";
CM025021.1	Genbank	exon	10350605	10350798	.	+	.	gene_id "G4P62_010483"; transcript_id "gnl|WGS:JAAVVJ|G4P62_T017258"; gene "rad18"; locus_tag "G4P62_010483"; note "E3 ubiquitin protein ligase; transcript variant X2"; orig_protein_id "gnl|WGS:JAAVVJ|G4P62_P017258"; orig_transcript_id "gnl|WGS:JAAVVJ|G4P62_T017258"; product "RAD18"; transcript_biotype "mRNA"; exon_number "7";
CM025021.1	Genbank	exon	10355652	10355722	.	+	.	gene_id "G4P62_010483"; transcript_id "gnl|WGS:JAAVVJ|G4P62_T017258"; gene "rad18"; locus_tag "G4P62_010483"; note "E3 ubiquitin protein ligase; transcript variant X2"; orig_protein_id "gnl|WGS:JAAVVJ|G4P62_P017258"; orig_transcript_id "gnl|WGS:JAAVVJ|G4P62_T017258"; product "RAD18"; transcript_biotype "mRNA"; exon_number "8";
CM025021.1	Genbank	exon	10355863	10355923	.	+	.	gene_id "G4P62_010483"; transcript_id "gnl|WGS:JAAVVJ|G4P62_T017258"; gene "rad18"; locus_tag "G4P62_010483"; note "E3 ubiquitin protein ligase; transcript variant X2"; orig_protein_id "gnl|WGS:JAAVVJ|G4P62_P017258"; orig_transcript_id "gnl|WGS:JAAVVJ|G4P62_T017258"; product "RAD18"; transcript_biotype "mRNA"; exon_number "9";
CM025021.1	Genbank	exon	10361940	10362071	.	+	.	gene_id "G4P62_010483"; transcript_id "gnl|WGS:JAAVVJ|G4P62_T017258"; gene "rad18"; locus_tag "G4P62_010483"; note "E3 ubiquitin protein ligase; transcript variant X2"; orig_protein_id "gnl|WGS:JAAVVJ|G4P62_P017258"; orig_transcript_id "gnl|WGS:JAAVVJ|G4P62_T017258"; product "RAD18"; transcript_biotype "mRNA"; exon_number "10";
CM025021.1	Genbank	exon	10362893	10362986	.	+	.	gene_id "G4P62_010483"; transcript_id "gnl|WGS:JAAVVJ|G4P62_T017258"; gene "rad18"; locus_tag "G4P62_010483"; note "E3 ubiquitin protein ligase; transcript variant X2"; orig_protein_id "gnl|WGS:JAAVVJ|G4P62_P017258"; orig_transcript_id "gnl|WGS:JAAVVJ|G4P62_T017258"; product "RAD18"; transcript_biotype "mRNA"; exon_number "11";
CM025021.1	Genbank	exon	10375040	10375231	.	+	.	gene_id "G4P62_010483"; transcript_id "gnl|WGS:JAAVVJ|G4P62_T017258"; gene "rad18"; locus_tag "G4P62_010483"; note "E3 ubiquitin protein ligase; transcript variant X2"; orig_protein_id "gnl|WGS:JAAVVJ|G4P62_P017258"; orig_transcript_id "gnl|WGS:JAAVVJ|G4P62_T017258"; product "RAD18"; transcript_biotype "mRNA"; exon_number "12";
CM025021.1	Genbank	CDS	10332643	10332693	.	+	0	gene_id "G4P62_010483"; transcript_id "gnl|WGS:JAAVVJ|G4P62_T017258"; gbkey "CDS"; gene "rad18"; locus_tag "G4P62_010483"; orig_transcript_id "gnl|WGS:JAAVVJ|G4P62_T017258"; product "transcript variant X2"; protein_id "KAF7208660.1"; exon_number "1";
CM025021.1	Genbank	CDS	10333524	10333602	.	+	0	gene_id "G4P62_010483"; transcript_id "gnl|WGS:JAAVVJ|G4P62_T017258"; gbkey "CDS"; gene "rad18"; locus_tag "G4P62_010483"; orig_transcript_id "gnl|WGS:JAAVVJ|G4P62_T017258"; product "transcript variant X2"; protein_id "KAF7208660.1"; exon_number "2";
CM025021.1	Genbank	CDS	10338455	10338516	.	+	2	gene_id "G4P62_010483"; transcript_id "gnl|WGS:JAAVVJ|G4P62_T017258"; gbkey "CDS"; gene "rad18"; locus_tag "G4P62_010483"; orig_transcript_id "gnl|WGS:JAAVVJ|G4P62_T017258"; product "transcript variant X2"; protein_id "KAF7208660.1"; exon_number "3";
CM025021.1	Genbank	CDS	10338820	10338890	.	+	0	gene_id "G4P62_010483"; transcript_id "gnl|WGS:JAAVVJ|G4P62_T017258"; gbkey "CDS"; gene "rad18"; locus_tag "G4P62_010483"; orig_transcript_id "gnl|WGS:JAAVVJ|G4P62_T017258"; product "transcript variant X2"; protein_id "KAF7208660.1"; exon_number "4";
CM025021.1	Genbank	CDS	10346410	10346822	.	+	1	gene_id "G4P62_010483"; transcript_id "gnl|WGS:JAAVVJ|G4P62_T017258"; gbkey "CDS"; gene "rad18"; locus_tag "G4P62_010483"; orig_transcript_id "gnl|WGS:JAAVVJ|G4P62_T017258"; product "transcript variant X2"; protein_id "KAF7208660.1"; exon_number "5";
CM025021.1	Genbank	CDS	10349423	10349522	.	+	2	gene_id "G4P62_010483"; transcript_id "gnl|WGS:JAAVVJ|G4P62_T017258"; gbkey "CDS"; gene "rad18"; locus_tag "G4P62_010483"; orig_transcript_id "gnl|WGS:JAAVVJ|G4P62_T017258"; product "transcript variant X2"; protein_id "KAF7208660.1"; exon_number "6";
CM025021.1	Genbank	CDS	10350605	10350798	.	+	1	gene_id "G4P62_010483"; transcript_id "gnl|WGS:JAAVVJ|G4P62_T017258"; gbkey "CDS"; gene "rad18"; locus_tag "G4P62_010483"; orig_transcript_id "gnl|WGS:JAAVVJ|G4P62_T017258"; product "transcript variant X2"; protein_id "KAF7208660.1"; exon_number "7";
CM025021.1	Genbank	CDS	10355652	10355722	.	+	2	gene_id "G4P62_010483"; transcript_id "gnl|WGS:JAAVVJ|G4P62_T017258"; gbkey "CDS"; gene "rad18"; locus_tag "G4P62_010483"; orig_transcript_id "gnl|WGS:JAAVVJ|G4P62_T017258"; product "transcript variant X2"; protein_id "KAF7208660.1"; exon_number "8";
CM025021.1	Genbank	CDS	10355863	10355923	.	+	0	gene_id "G4P62_010483"; transcript_id "gnl|WGS:JAAVVJ|G4P62_T017258"; gbkey "CDS"; gene "rad18"; locus_tag "G4P62_010483"; orig_transcript_id "gnl|WGS:JAAVVJ|G4P62_T017258"; product "transcript variant X2"; protein_id "KAF7208660.1"; exon_number "9";
CM025021.1	Genbank	CDS	10361940	10362071	.	+	2	gene_id "G4P62_010483"; transcript_id "gnl|WGS:JAAVVJ|G4P62_T017258"; gbkey "CDS"; gene "rad18"; locus_tag "G4P62_010483"; orig_transcript_id "gnl|WGS:JAAVVJ|G4P62_T017258"; product "transcript variant X2"; protein_id "KAF7208660.1"; exon_number "10";
CM025021.1	Genbank	CDS	10362893	10362986	.	+	2	gene_id "G4P62_010483"; transcript_id "gnl|WGS:JAAVVJ|G4P62_T017258"; gbkey "CDS"; gene "rad18"; locus_tag "G4P62_010483"; orig_transcript_id "gnl|WGS:JAAVVJ|G4P62_T017258"; product "transcript variant X2"; protein_id "KAF7208660.1"; exon_number "11";
CM025021.1	Genbank	CDS	10375040	10375136	.	+	1	gene_id "G4P62_010483"; transcript_id "gnl|WGS:JAAVVJ|G4P62_T017258"; gbkey "CDS"; gene "rad18"; locus_tag "G4P62_010483"; orig_transcript_id "gnl|WGS:JAAVVJ|G4P62_T017258"; product "transcript variant X2"; protein_id "KAF7208660.1"; exon_number "12";
CM025021.1	Genbank	start_codon	10332643	10332645	.	+	0	gene_id "G4P62_010483"; transcript_id "gnl|WGS:JAAVVJ|G4P62_T017258"; gbkey "CDS"; gene "rad18"; locus_tag "G4P62_010483"; orig_transcript_id "gnl|WGS:JAAVVJ|G4P62_T017258"; product "transcript variant X2"; protein_id "KAF7208660.1"; exon_number "1";
CM025021.1	Genbank	stop_codon	10375137	10375139	.	+	0	gene_id "G4P62_010483"; transcript_id "gnl|WGS:JAAVVJ|G4P62_T017258"; gbkey "CDS"; gene "rad18"; locus_tag "G4P62_010483"; orig_transcript_id "gnl|WGS:JAAVVJ|G4P62_T017258"; product "transcript variant X2"; protein_id "KAF7208660.1"; exon_number "12";
CM025021.1	Genbank	gene	10454614	10469661	.	+	.	gene_id "G4P62_010482"; transcript_id ""; description "oxytocin receptor isoform X1"; gbkey "Gene"; gene "oxtr"; gene_biotype "protein_coding"; locus_tag "G4P62_010482";
CM025021.1	Genbank	transcript	10454614	10469661	.	+	.	gene_id "G4P62_010482"; transcript_id "gnl|WGS:JAAVVJ|G4P62_T017255"; gbkey "mRNA"; gene "oxtr"; locus_tag "G4P62_010482"; note "transcript variant X1"; orig_protein_id "gnl|WGS:JAAVVJ|G4P62_P017255"; orig_transcript_id "gnl|WGS:JAAVVJ|G4P62_T017255"; product "oxytocin receptor"; transcript_biotype "mRNA";
CM025021.1	Genbank	exon	10454614	10455962	.	+	.	gene_id "G4P62_010482"; transcript_id "gnl|WGS:JAAVVJ|G4P62_T017255"; gene "oxtr"; locus_tag "G4P62_010482"; note "transcript variant X1"; orig_protein_id "gnl|WGS:JAAVVJ|G4P62_P017255"; orig_transcript_id "gnl|WGS:JAAVVJ|G4P62_T017255"; product "oxytocin receptor"; transcript_biotype "mRNA"; exon_number "1";
CM025021.1	Genbank	exon	10469367	10469661	.	+	.	gene_id "G4P62_010482"; transcript_id "gnl|WGS:JAAVVJ|G4P62_T017255"; gene "oxtr"; locus_tag "G4P62_010482"; note "transcript variant X1"; orig_protein_id "gnl|WGS:JAAVVJ|G4P62_P017255"; orig_transcript_id "gnl|WGS:JAAVVJ|G4P62_T017255"; product "oxytocin receptor"; transcript_biotype "mRNA"; exon_number "2";
CM025021.1	Genbank	CDS	10455035	10455962	.	+	0	gene_id "G4P62_010482"; transcript_id "gnl|WGS:JAAVVJ|G4P62_T017255"; gbkey "CDS"; gene "oxtr"; locus_tag "G4P62_010482"; orig_transcript_id "gnl|WGS:JAAVVJ|G4P62_T017255"; product "transcript variant X1"; protein_id "KAF7208657.1"; exon_number "1";
CM025021.1	Genbank	CDS	10469367	10469617	.	+	2	gene_id "G4P62_010482"; transcript_id "gnl|WGS:JAAVVJ|G4P62_T017255"; gbkey "CDS"; gene "oxtr"; locus_tag "G4P62_010482"; orig_transcript_id "gnl|WGS:JAAVVJ|G4P62_T017255"; product "transcript variant X1"; protein_id "KAF7208657.1"; exon_number "2";
CM025021.1	Genbank	start_codon	10455035	10455037	.	+	0	gene_id "G4P62_010482"; transcript_id "gnl|WGS:JAAVVJ|G4P62_T017255"; gbkey "CDS"; gene "oxtr"; locus_tag "G4P62_010482"; orig_transcript_id "gnl|WGS:JAAVVJ|G4P62_T017255"; product "transcript variant X1"; protein_id "KAF7208657.1"; exon_number "1";
CM025021.1	Genbank	stop_codon	10469618	10469620	.	+	0	gene_id "G4P62_010482"; transcript_id "gnl|WGS:JAAVVJ|G4P62_T017255"; gbkey "CDS"; gene "oxtr"; locus_tag "G4P62_010482"; orig_transcript_id "gnl|WGS:JAAVVJ|G4P62_T017255"; product "transcript variant X1"; protein_id "KAF7208657.1"; exon_number "2";
CM025021.1	Genbank	transcript	10454615	10469661	.	+	.	gene_id "G4P62_010482"; transcript_id "gnl|WGS:JAAVVJ|G4P62_T017257"; gbkey "mRNA"; gene "oxtr"; locus_tag "G4P62_010482"; note "transcript variant X2"; orig_protein_id "gnl|WGS:JAAVVJ|G4P62_P017257"; orig_transcript_id "gnl|WGS:JAAVVJ|G4P62_T017257"; product "oxytocin receptor"; transcript_biotype "mRNA";
CM025021.1	Genbank	exon	10454615	10455381	.	+	.	gene_id "G4P62_010482"; transcript_id "gnl|WGS:JAAVVJ|G4P62_T017257"; gene "oxtr"; locus_tag "G4P62_010482"; note "transcript variant X2"; orig_protein_id "gnl|WGS:JAAVVJ|G4P62_P017257"; orig_transcript_id "gnl|WGS:JAAVVJ|G4P62_T017257"; product "oxytocin receptor"; transcript_biotype "mRNA"; exon_number "1";
CM025021.1	Genbank	exon	10455454	10455962	.	+	.	gene_id "G4P62_010482"; transcript_id "gnl|WGS:JAAVVJ|G4P62_T017257"; gene "oxtr"; locus_tag "G4P62_010482"; note "transcript variant X2"; orig_protein_id "gnl|WGS:JAAVVJ|G4P62_P017257"; orig_transcript_id "gnl|WGS:JAAVVJ|G4P62_T017257"; product "oxytocin receptor"; transcript_biotype "mRNA"; exon_number "2";
CM025021.1	Genbank	exon	10469367	10469661	.	+	.	gene_id "G4P62_010482"; transcript_id "gnl|WGS:JAAVVJ|G4P62_T017257"; gene "oxtr"; locus_tag "G4P62_010482"; note "transcript variant X2"; orig_protein_id "gnl|WGS:JAAVVJ|G4P62_P017257"; orig_transcript_id "gnl|WGS:JAAVVJ|G4P62_T017257"; product "oxytocin receptor"; transcript_biotype "mRNA"; exon_number "3";
CM025021.1	Genbank	CDS	10455035	10455381	.	+	0	gene_id "G4P62_010482"; transcript_id "gnl|WGS:JAAVVJ|G4P62_T017257"; gbkey "CDS"; gene "oxtr"; locus_tag "G4P62_010482"; orig_transcript_id "gnl|WGS:JAAVVJ|G4P62_T017257"; product "transcript variant X2"; protein_id "KAF7208659.1"; exon_number "1";
CM025021.1	Genbank	CDS	10455454	10455962	.	+	1	gene_id "G4P62_010482"; transcript_id "gnl|WGS:JAAVVJ|G4P62_T017257"; gbkey "CDS"; gene "oxtr"; locus_tag "G4P62_010482"; orig_transcript_id "gnl|WGS:JAAVVJ|G4P62_T017257"; product "transcript variant X2"; protein_id "KAF7208659.1"; exon_number "2";
CM025021.1	Genbank	CDS	10469367	10469617	.	+	2	gene_id "G4P62_010482"; transcript_id "gnl|WGS:JAAVVJ|G4P62_T017257"; gbkey "CDS"; gene "oxtr"; locus_tag "G4P62_010482"; orig_transcript_id "gnl|WGS:JAAVVJ|G4P62_T017257"; product "transcript variant X2"; protein_id "KAF7208659.1"; exon_number "3";
CM025021.1	Genbank	start_codon	10455035	10455037	.	+	0	gene_id "G4P62_010482"; transcript_id "gnl|WGS:JAAVVJ|G4P62_T017257"; gbkey "CDS"; gene "oxtr"; locus_tag "G4P62_010482"; orig_transcript_id "gnl|WGS:JAAVVJ|G4P62_T017257"; product "transcript variant X2"; protein_id "KAF7208659.1"; exon_number "1";
CM025021.1	Genbank	stop_codon	10469618	10469620	.	+	0	gene_id "G4P62_010482"; transcript_id "gnl|WGS:JAAVVJ|G4P62_T017257"; gbkey "CDS"; gene "oxtr"; locus_tag "G4P62_010482"; orig_transcript_id "gnl|WGS:JAAVVJ|G4P62_T017257"; product "transcript variant X2"; protein_id "KAF7208659.1"; exon_number "3";
CM025021.1	Genbank	transcript	10454615	10469661	.	+	.	gene_id "G4P62_010482"; transcript_id "gnl|WGS:JAAVVJ|G4P62_T017256"; gbkey "mRNA"; gene "oxtr"; locus_tag "G4P62_010482"; note "transcript variant X3"; orig_protein_id "gnl|WGS:JAAVVJ|G4P62_P017256"; orig_transcript_id "gnl|WGS:JAAVVJ|G4P62_T017256"; product "oxytocin receptor"; transcript_biotype "mRNA";
CM025021.1	Genbank	exon	10454615	10455381	.	+	.	gene_id "G4P62_010482"; transcript_id "gnl|WGS:JAAVVJ|G4P62_T017256"; gene "oxtr"; locus_tag "G4P62_010482"; note "transcript variant X3"; orig_protein_id "gnl|WGS:JAAVVJ|G4P62_P017256"; orig_transcript_id "gnl|WGS:JAAVVJ|G4P62_T017256"; product "oxytocin receptor"; transcript_biotype "mRNA"; exon_number "1";
CM025021.1	Genbank	exon	10455493	10455962	.	+	.	gene_id "G4P62_010482"; transcript_id "gnl|WGS:JAAVVJ|G4P62_T017256"; gene "oxtr"; locus_tag "G4P62_010482"; note "transcript variant X3"; orig_protein_id "gnl|WGS:JAAVVJ|G4P62_P017256"; orig_transcript_id "gnl|WGS:JAAVVJ|G4P62_T017256"; product "oxytocin receptor"; transcript_biotype "mRNA"; exon_number "2";
CM025021.1	Genbank	exon	10469367	10469661	.	+	.	gene_id "G4P62_010482"; transcript_id "gnl|WGS:JAAVVJ|G4P62_T017256"; gene "oxtr"; locus_tag "G4P62_010482"; note "transcript variant X3"; orig_protein_id "gnl|WGS:JAAVVJ|G4P62_P017256"; orig_transcript_id "gnl|WGS:JAAVVJ|G4P62_T017256"; product "oxytocin receptor"; transcript_biotype "mRNA"; exon_number "3";
CM025021.1	Genbank	CDS	10455035	10455381	.	+	0	gene_id "G4P62_010482"; transcript_id "gnl|WGS:JAAVVJ|G4P62_T017256"; gbkey "CDS"; gene "oxtr"; locus_tag "G4P62_010482"; orig_transcript_id "gnl|WGS:JAAVVJ|G4P62_T017256"; product "transcript variant X3"; protein_id "KAF7208658.1"; exon_number "1";
CM025021.1	Genbank	CDS	10455493	10455962	.	+	1	gene_id "G4P62_010482"; transcript_id "gnl|WGS:JAAVVJ|G4P62_T017256"; gbkey "CDS"; gene "oxtr"; locus_tag "G4P62_010482"; orig_transcript_id "gnl|WGS:JAAVVJ|G4P62_T017256"; product "transcript variant X3"; protein_id "KAF7208658.1"; exon_number "2";
CM025021.1	Genbank	CDS	10469367	10469617	.	+	2	gene_id "G4P62_010482"; transcript_id "gnl|WGS:JAAVVJ|G4P62_T017256"; gbkey "CDS"; gene "oxtr"; locus_tag "G4P62_010482"; orig_transcript_id "gnl|WGS:JAAVVJ|G4P62_T017256"; product "transcript variant X3"; protein_id "KAF7208658.1"; exon_number "3";
CM025021.1	Genbank	start_codon	10455035	10455037	.	+	0	gene_id "G4P62_010482"; transcript_id "gnl|WGS:JAAVVJ|G4P62_T017256"; gbkey "CDS"; gene "oxtr"; locus_tag "G4P62_010482"; orig_transcript_id "gnl|WGS:JAAVVJ|G4P62_T017256"; product "transcript variant X3"; protein_id "KAF7208658.1"; exon_number "1";
CM025021.1	Genbank	stop_codon	10469618	10469620	.	+	0	gene_id "G4P62_010482"; transcript_id "gnl|WGS:JAAVVJ|G4P62_T017256"; gbkey "CDS"; gene "oxtr"; locus_tag "G4P62_010482"; orig_transcript_id "gnl|WGS:JAAVVJ|G4P62_T017256"; product "transcript variant X3"; protein_id "KAF7208658.1"; exon_number "3";
CM025021.1	Genbank	gene	10473628	10477111	.	-	.	gene_id "G4P62_010481"; transcript_id ""; description "caveolin-3"; gbkey "Gene"; gene "cav3"; gene_biotype "protein_coding"; locus_tag "G4P62_010481";
CM025021.1	Genbank	transcript	10473628	10477111	.	-	.	gene_id "G4P62_010481"; transcript_id "gnl|WGS:JAAVVJ|G4P62_T017254"; gbkey "mRNA"; gene "cav3"; locus_tag "G4P62_010481"; orig_protein_id "gnl|WGS:JAAVVJ|G4P62_P017254"; orig_transcript_id "gnl|WGS:JAAVVJ|G4P62_T017254"; product "caveolin 3"; transcript_biotype "mRNA";
CM025021.1	Genbank	exon	10476861	10477111	.	-	.	gene_id "G4P62_010481"; transcript_id "gnl|WGS:JAAVVJ|G4P62_T017254"; gene "cav3"; locus_tag "G4P62_010481"; orig_protein_id "gnl|WGS:JAAVVJ|G4P62_P017254"; orig_transcript_id "gnl|WGS:JAAVVJ|G4P62_T017254"; product "caveolin 3"; transcript_biotype "mRNA"; exon_number "1";
CM025021.1	Genbank	exon	10473628	10474941	.	-	.	gene_id "G4P62_010481"; transcript_id "gnl|WGS:JAAVVJ|G4P62_T017254"; gene "cav3"; locus_tag "G4P62_010481"; orig_protein_id "gnl|WGS:JAAVVJ|G4P62_P017254"; orig_transcript_id "gnl|WGS:JAAVVJ|G4P62_T017254"; product "caveolin 3"; transcript_biotype "mRNA"; exon_number "2";
CM025021.1	Genbank	CDS	10476861	10477046	.	-	0	gene_id "G4P62_010481"; transcript_id "gnl|WGS:JAAVVJ|G4P62_T017254"; gbkey "CDS"; gene "cav3"; locus_tag "G4P62_010481"; orig_transcript_id "gnl|WGS:JAAVVJ|G4P62_T017254"; product "caveolin 3"; protein_id "KAF7208656.1"; exon_number "1";
CM025021.1	Genbank	CDS	10474603	10474941	.	-	0	gene_id "G4P62_010481"; transcript_id "gnl|WGS:JAAVVJ|G4P62_T017254"; gbkey "CDS"; gene "cav3"; locus_tag "G4P62_010481"; orig_transcript_id "gnl|WGS:JAAVVJ|G4P62_T017254"; product "caveolin 3"; protein_id "KAF7208656.1"; exon_number "2";
CM025021.1	Genbank	start_codon	10477044	10477046	.	-	0	gene_id "G4P62_010481"; transcript_id "gnl|WGS:JAAVVJ|G4P62_T017254"; gbkey "CDS"; gene "cav3"; locus_tag "G4P62_010481"; orig_transcript_id "gnl|WGS:JAAVVJ|G4P62_T017254"; product "caveolin 3"; protein_id "KAF7208656.1"; exon_number "1";
CM025021.1	Genbank	stop_codon	10474600	10474602	.	-	0	gene_id "G4P62_010481"; transcript_id "gnl|WGS:JAAVVJ|G4P62_T017254"; gbkey "CDS"; gene "cav3"; locus_tag "G4P62_010481"; orig_transcript_id "gnl|WGS:JAAVVJ|G4P62_T017254"; product "caveolin 3"; protein_id "KAF7208656.1"; exon_number "2";
CM025021.1	Genbank	gene	10509339	10511630	.	-	.	gene_id "G4P62_010480"; transcript_id ""; description "probable G-protein coupled receptor"; gbkey "Gene"; gene_biotype "protein_coding"; locus_tag "G4P62_010480"; note "LOC107385738";
CM025021.1	Genbank	transcript	10509339	10511630	.	-	.	gene_id "G4P62_010480"; transcript_id "gnl|WGS:JAAVVJ|G4P62_T017253"; gbkey "mRNA"; locus_tag "G4P62_010480"; orig_protein_id "gnl|WGS:JAAVVJ|G4P62_P017253"; orig_transcript_id "gnl|WGS:JAAVVJ|G4P62_T017253"; product "putative G-protein coupled receptor"; transcript_biotype "mRNA";
CM025021.1	Genbank	exon	10511345	10511630	.	-	.	gene_id "G4P62_010480"; transcript_id "gnl|WGS:JAAVVJ|G4P62_T017253"; locus_tag "G4P62_010480"; orig_protein_id "gnl|WGS:JAAVVJ|G4P62_P017253"; orig_transcript_id "gnl|WGS:JAAVVJ|G4P62_T017253"; product "putative G-protein coupled receptor"; transcript_biotype "mRNA"; exon_number "1";
CM025021.1	Genbank	exon	10509339	10510919	.	-	.	gene_id "G4P62_010480"; transcript_id "gnl|WGS:JAAVVJ|G4P62_T017253"; locus_tag "G4P62_010480"; orig_protein_id "gnl|WGS:JAAVVJ|G4P62_P017253"; orig_transcript_id "gnl|WGS:JAAVVJ|G4P62_T017253"; product "putative G-protein coupled receptor"; transcript_biotype "mRNA"; exon_number "2";
CM025021.1	Genbank	CDS	10509630	10510919	.	-	0	gene_id "G4P62_010480"; transcript_id "gnl|WGS:JAAVVJ|G4P62_T017253"; gbkey "CDS"; locus_tag "G4P62_010480"; orig_transcript_id "gnl|WGS:JAAVVJ|G4P62_T017253"; product "putative G-protein coupled receptor"; protein_id "KAF7208655.1"; exon_number "2";
CM025021.1	Genbank	start_codon	10510917	10510919	.	-	0	gene_id "G4P62_010480"; transcript_id "gnl|WGS:JAAVVJ|G4P62_T017253"; gbkey "CDS"; locus_tag "G4P62_010480"; orig_transcript_id "gnl|WGS:JAAVVJ|G4P62_T017253"; product "putative G-protein coupled receptor"; protein_id "KAF7208655.1"; exon_number "2";
CM025021.1	Genbank	stop_codon	10509627	10509629	.	-	0	gene_id "G4P62_010480"; transcript_id "gnl|WGS:JAAVVJ|G4P62_T017253"; gbkey "CDS"; locus_tag "G4P62_010480"; orig_transcript_id "gnl|WGS:JAAVVJ|G4P62_T017253"; product "putative G-protein coupled receptor"; protein_id "KAF7208655.1"; exon_number "2";
CM025021.1	Genbank	gene	10512977	10522942	.	-	.	gene_id "G4P62_010479"; transcript_id ""; description "poly [ADP-ribose] polymerase 3"; gbkey "Gene"; gene "parp3"; gene_biotype "protein_coding"; locus_tag "G4P62_010479";
CM025021.1	Genbank	transcript	10512977	10522942	.	-	.	gene_id "G4P62_010479"; transcript_id "gnl|WGS:JAAVVJ|G4P62_T017252"; gbkey "mRNA"; gene "parp3"; locus_tag "G4P62_010479"; orig_protein_id "gnl|WGS:JAAVVJ|G4P62_P017252"; orig_transcript_id "gnl|WGS:JAAVVJ|G4P62_T017252"; product "poly(ADP-ribose) polymerase family member 3"; transcript_biotype "mRNA";
CM025021.1	Genbank	exon	10522118	10522942	.	-	.	gene_id "G4P62_010479"; transcript_id "gnl|WGS:JAAVVJ|G4P62_T017252"; gene "parp3"; locus_tag "G4P62_010479"; orig_protein_id "gnl|WGS:JAAVVJ|G4P62_P017252"; orig_transcript_id "gnl|WGS:JAAVVJ|G4P62_T017252"; product "poly(ADP-ribose) polymerase family member 3"; transcript_biotype "mRNA"; exon_number "1";
CM025021.1	Genbank	exon	10521691	10521881	.	-	.	gene_id "G4P62_010479"; transcript_id "gnl|WGS:JAAVVJ|G4P62_T017252"; gene "parp3"; locus_tag "G4P62_010479"; orig_protein_id "gnl|WGS:JAAVVJ|G4P62_P017252"; orig_transcript_id "gnl|WGS:JAAVVJ|G4P62_T017252"; product "poly(ADP-ribose) polymerase family member 3"; transcript_biotype "mRNA"; exon_number "2";
CM025021.1	Genbank	exon	10521318	10521443	.	-	.	gene_id "G4P62_010479"; transcript_id "gnl|WGS:JAAVVJ|G4P62_T017252"; gene "parp3"; locus_tag "G4P62_010479"; orig_protein_id "gnl|WGS:JAAVVJ|G4P62_P017252"; orig_transcript_id "gnl|WGS:JAAVVJ|G4P62_T017252"; product "poly(ADP-ribose) polymerase family member 3"; transcript_biotype "mRNA"; exon_number "3";
CM025021.1	Genbank	exon	10516126	10516305	.	-	.	gene_id "G4P62_010479"; transcript_id "gnl|WGS:JAAVVJ|G4P62_T017252"; gene "parp3"; locus_tag "G4P62_010479"; orig_protein_id "gnl|WGS:JAAVVJ|G4P62_P017252"; orig_transcript_id "gnl|WGS:JAAVVJ|G4P62_T017252"; product "poly(ADP-ribose) polymerase family member 3"; transcript_biotype "mRNA"; exon_number "4";
CM025021.1	Genbank	exon	10515891	10516029	.	-	.	gene_id "G4P62_010479"; transcript_id "gnl|WGS:JAAVVJ|G4P62_T017252"; gene "parp3"; locus_tag "G4P62_010479"; orig_protein_id "gnl|WGS:JAAVVJ|G4P62_P017252"; orig_transcript_id "gnl|WGS:JAAVVJ|G4P62_T017252"; product "poly(ADP-ribose) polymerase family member 3"; transcript_biotype "mRNA"; exon_number "5";
CM025021.1	Genbank	exon	10515398	10515621	.	-	.	gene_id "G4P62_010479"; transcript_id "gnl|WGS:JAAVVJ|G4P62_T017252"; gene "parp3"; locus_tag "G4P62_010479"; orig_protein_id "gnl|WGS:JAAVVJ|G4P62_P017252"; orig_transcript_id "gnl|WGS:JAAVVJ|G4P62_T017252"; product "poly(ADP-ribose) polymerase family member 3"; transcript_biotype "mRNA"; exon_number "6";
CM025021.1	Genbank	exon	10515164	10515319	.	-	.	gene_id "G4P62_010479"; transcript_id "gnl|WGS:JAAVVJ|G4P62_T017252"; gene "parp3"; locus_tag "G4P62_010479"; orig_protein_id "gnl|WGS:JAAVVJ|G4P62_P017252"; orig_transcript_id "gnl|WGS:JAAVVJ|G4P62_T017252"; product "poly(ADP-ribose) polymerase family member 3"; transcript_biotype "mRNA"; exon_number "7";
CM025021.1	Genbank	exon	10515002	10515088	.	-	.	gene_id "G4P62_010479"; transcript_id "gnl|WGS:JAAVVJ|G4P62_T017252"; gene "parp3"; locus_tag "G4P62_010479"; orig_protein_id "gnl|WGS:JAAVVJ|G4P62_P017252"; orig_transcript_id "gnl|WGS:JAAVVJ|G4P62_T017252"; product "poly(ADP-ribose) polymerase family member 3"; transcript_biotype "mRNA"; exon_number "8";
CM025021.1	Genbank	exon	10514754	10514931	.	-	.	gene_id "G4P62_010479"; transcript_id "gnl|WGS:JAAVVJ|G4P62_T017252"; gene "parp3"; locus_tag "G4P62_010479"; orig_protein_id "gnl|WGS:JAAVVJ|G4P62_P017252"; orig_transcript_id "gnl|WGS:JAAVVJ|G4P62_T017252"; product "poly(ADP-ribose) polymerase family member 3"; transcript_biotype "mRNA"; exon_number "9";
CM025021.1	Genbank	exon	10514040	10514183	.	-	.	gene_id "G4P62_010479"; transcript_id "gnl|WGS:JAAVVJ|G4P62_T017252"; gene "parp3"; locus_tag "G4P62_010479"; orig_protein_id "gnl|WGS:JAAVVJ|G4P62_P017252"; orig_transcript_id "gnl|WGS:JAAVVJ|G4P62_T017252"; product "poly(ADP-ribose) polymerase family member 3"; transcript_biotype "mRNA"; exon_number "10";
CM025021.1	Genbank	exon	10512977	10513929	.	-	.	gene_id "G4P62_010479"; transcript_id "gnl|WGS:JAAVVJ|G4P62_T017252"; gene "parp3"; locus_tag "G4P62_010479"; orig_protein_id "gnl|WGS:JAAVVJ|G4P62_P017252"; orig_transcript_id "gnl|WGS:JAAVVJ|G4P62_T017252"; product "poly(ADP-ribose) polymerase family member 3"; transcript_biotype "mRNA"; exon_number "11";
CM025021.1	Genbank	CDS	10521691	10521870	.	-	0	gene_id "G4P62_010479"; transcript_id "gnl|WGS:JAAVVJ|G4P62_T017252"; gbkey "CDS"; gene "parp3"; locus_tag "G4P62_010479"; orig_transcript_id "gnl|WGS:JAAVVJ|G4P62_T017252"; product "poly(ADP-ribose) polymerase family member 3"; protein_id "KAF7208654.1"; exon_number "2";
CM025021.1	Genbank	CDS	10521318	10521443	.	-	0	gene_id "G4P62_010479"; transcript_id "gnl|WGS:JAAVVJ|G4P62_T017252"; gbkey "CDS"; gene "parp3"; locus_tag "G4P62_010479"; orig_transcript_id "gnl|WGS:JAAVVJ|G4P62_T017252"; product "poly(ADP-ribose) polymerase family member 3"; protein_id "KAF7208654.1"; exon_number "3";
CM025021.1	Genbank	CDS	10516126	10516305	.	-	0	gene_id "G4P62_010479"; transcript_id "gnl|WGS:JAAVVJ|G4P62_T017252"; gbkey "CDS"; gene "parp3"; locus_tag "G4P62_010479"; orig_transcript_id "gnl|WGS:JAAVVJ|G4P62_T017252"; product "poly(ADP-ribose) polymerase family member 3"; protein_id "KAF7208654.1"; exon_number "4";
CM025021.1	Genbank	CDS	10515891	10516029	.	-	0	gene_id "G4P62_010479"; transcript_id "gnl|WGS:JAAVVJ|G4P62_T017252"; gbkey "CDS"; gene "parp3"; locus_tag "G4P62_010479"; orig_transcript_id "gnl|WGS:JAAVVJ|G4P62_T017252"; product "poly(ADP-ribose) polymerase family member 3"; protein_id "KAF7208654.1"; exon_number "5";
CM025021.1	Genbank	CDS	10515398	10515621	.	-	2	gene_id "G4P62_010479"; transcript_id "gnl|WGS:JAAVVJ|G4P62_T017252"; gbkey "CDS"; gene "parp3"; locus_tag "G4P62_010479"; orig_transcript_id "gnl|WGS:JAAVVJ|G4P62_T017252"; product "poly(ADP-ribose) polymerase family member 3"; protein_id "KAF7208654.1"; exon_number "6";
CM025021.1	Genbank	CDS	10515164	10515319	.	-	0	gene_id "G4P62_010479"; transcript_id "gnl|WGS:JAAVVJ|G4P62_T017252"; gbkey "CDS"; gene "parp3"; locus_tag "G4P62_010479"; orig_transcript_id "gnl|WGS:JAAVVJ|G4P62_T017252"; product "poly(ADP-ribose) polymerase family member 3"; protein_id "KAF7208654.1"; exon_number "7";
CM025021.1	Genbank	CDS	10515002	10515088	.	-	0	gene_id "G4P62_010479"; transcript_id "gnl|WGS:JAAVVJ|G4P62_T017252"; gbkey "CDS"; gene "parp3"; locus_tag "G4P62_010479"; orig_transcript_id "gnl|WGS:JAAVVJ|G4P62_T017252"; product "poly(ADP-ribose) polymerase family member 3"; protein_id "KAF7208654.1"; exon_number "8";
CM025021.1	Genbank	CDS	10514754	10514931	.	-	0	gene_id "G4P62_010479"; transcript_id "gnl|WGS:JAAVVJ|G4P62_T017252"; gbkey "CDS"; gene "parp3"; locus_tag "G4P62_010479"; orig_transcript_id "gnl|WGS:JAAVVJ|G4P62_T017252"; product "poly(ADP-ribose) polymerase family member 3"; protein_id "KAF7208654.1"; exon_number "9";
CM025021.1	Genbank	CDS	10514040	10514183	.	-	2	gene_id "G4P62_010479"; transcript_id "gnl|WGS:JAAVVJ|G4P62_T017252"; gbkey "CDS"; gene "parp3"; locus_tag "G4P62_010479"; orig_transcript_id "gnl|WGS:JAAVVJ|G4P62_T017252"; product "poly(ADP-ribose) polymerase family member 3"; protein_id "KAF7208654.1"; exon_number "10";
CM025021.1	Genbank	CDS	10513760	10513929	.	-	2	gene_id "G4P62_010479"; transcript_id "gnl|WGS:JAAVVJ|G4P62_T017252"; gbkey "CDS"; gene "parp3"; locus_tag "G4P62_010479"; orig_transcript_id "gnl|WGS:JAAVVJ|G4P62_T017252"; product "poly(ADP-ribose) polymerase family member 3"; protein_id "KAF7208654.1"; exon_number "11";
CM025021.1	Genbank	start_codon	10521868	10521870	.	-	0	gene_id "G4P62_010479"; transcript_id "gnl|WGS:JAAVVJ|G4P62_T017252"; gbkey "CDS"; gene "parp3"; locus_tag "G4P62_010479"; orig_transcript_id "gnl|WGS:JAAVVJ|G4P62_T017252"; product "poly(ADP-ribose) polymerase family member 3"; protein_id "KAF7208654.1"; exon_number "2";
CM025021.1	Genbank	stop_codon	10513757	10513759	.	-	0	gene_id "G4P62_010479"; transcript_id "gnl|WGS:JAAVVJ|G4P62_T017252"; gbkey "CDS"; gene "parp3"; locus_tag "G4P62_010479"; orig_transcript_id "gnl|WGS:JAAVVJ|G4P62_T017252"; product "poly(ADP-ribose) polymerase family member 3"; protein_id "KAF7208654.1"; exon_number "11";
CM025021.1	Genbank	gene	10524822	10579555	.	-	.	gene_id "G4P62_010478"; transcript_id ""; description "metabotropic glutamate receptor 2-like isoform"; gbkey "Gene"; gene_biotype "protein_coding"; locus_tag "G4P62_010478"; note "LOC107385736";
CM025021.1	Genbank	transcript	10524822	10579555	.	-	.	gene_id "G4P62_010478"; transcript_id "gnl|WGS:JAAVVJ|G4P62_T017250"; gbkey "mRNA"; locus_tag "G4P62_010478"; note "transcript variant X1"; orig_protein_id "gnl|WGS:JAAVVJ|G4P62_P017250"; orig_transcript_id "gnl|WGS:JAAVVJ|G4P62_T017250"; product "metabotropic glutamate receptor 2-like"; transcript_biotype "mRNA";
CM025021.1	Genbank	exon	10578180	10579555	.	-	.	gene_id "G4P62_010478"; transcript_id "gnl|WGS:JAAVVJ|G4P62_T017250"; locus_tag "G4P62_010478"; note "transcript variant X1"; orig_protein_id "gnl|WGS:JAAVVJ|G4P62_P017250"; orig_transcript_id "gnl|WGS:JAAVVJ|G4P62_T017250"; product "metabotropic glutamate receptor 2-like"; transcript_biotype "mRNA"; exon_number "1";
CM025021.1	Genbank	exon	10560255	10560974	.	-	.	gene_id "G4P62_010478"; transcript_id "gnl|WGS:JAAVVJ|G4P62_T017250"; locus_tag "G4P62_010478"; note "transcript variant X1"; orig_protein_id "gnl|WGS:JAAVVJ|G4P62_P017250"; orig_transcript_id "gnl|WGS:JAAVVJ|G4P62_T017250"; product "metabotropic glutamate receptor 2-like"; transcript_biotype "mRNA"; exon_number "2";
CM025021.1	Genbank	exon	10534069	10534909	.	-	.	gene_id "G4P62_010478"; transcript_id "gnl|WGS:JAAVVJ|G4P62_T017250"; locus_tag "G4P62_010478"; note "transcript variant X1"; orig_protein_id "gnl|WGS:JAAVVJ|G4P62_P017250"; orig_transcript_id "gnl|WGS:JAAVVJ|G4P62_T017250"; product "metabotropic glutamate receptor 2-like"; transcript_biotype "mRNA"; exon_number "3";
CM025021.1	Genbank	exon	10532283	10533346	.	-	.	gene_id "G4P62_010478"; transcript_id "gnl|WGS:JAAVVJ|G4P62_T017250"; locus_tag "G4P62_010478"; note "transcript variant X1"; orig_protein_id "gnl|WGS:JAAVVJ|G4P62_P017250"; orig_transcript_id "gnl|WGS:JAAVVJ|G4P62_T017250"; product "metabotropic glutamate receptor 2-like"; transcript_biotype "mRNA"; exon_number "4";
CM025021.1	Genbank	exon	10528320	10528497	.	-	.	gene_id "G4P62_010478"; transcript_id "gnl|WGS:JAAVVJ|G4P62_T017250"; locus_tag "G4P62_010478"; note "transcript variant X1"; orig_protein_id "gnl|WGS:JAAVVJ|G4P62_P017250"; orig_transcript_id "gnl|WGS:JAAVVJ|G4P62_T017250"; product "metabotropic glutamate receptor 2-like"; transcript_biotype "mRNA"; exon_number "5";
CM025021.1	Genbank	exon	10524822	10525275	.	-	.	gene_id "G4P62_010478"; transcript_id "gnl|WGS:JAAVVJ|G4P62_T017250"; locus_tag "G4P62_010478"; note "transcript variant X1"; orig_protein_id "gnl|WGS:JAAVVJ|G4P62_P017250"; orig_transcript_id "gnl|WGS:JAAVVJ|G4P62_T017250"; product "metabotropic glutamate receptor 2-like"; transcript_biotype "mRNA"; exon_number "6";
CM025021.1	Genbank	CDS	10560255	10560782	.	-	0	gene_id "G4P62_010478"; transcript_id "gnl|WGS:JAAVVJ|G4P62_T017250"; gbkey "CDS"; locus_tag "G4P62_010478"; orig_transcript_id "gnl|WGS:JAAVVJ|G4P62_T017250"; product "transcript variant X1"; protein_id "KAF7208652.1"; exon_number "2";
CM025021.1	Genbank	CDS	10534069	10534909	.	-	0	gene_id "G4P62_010478"; transcript_id "gnl|WGS:JAAVVJ|G4P62_T017250"; gbkey "CDS"; locus_tag "G4P62_010478"; orig_transcript_id "gnl|WGS:JAAVVJ|G4P62_T017250"; product "transcript variant X1"; protein_id "KAF7208652.1"; exon_number "3";
CM025021.1	Genbank	CDS	10532283	10533346	.	-	2	gene_id "G4P62_010478"; transcript_id "gnl|WGS:JAAVVJ|G4P62_T017250"; gbkey "CDS"; locus_tag "G4P62_010478"; orig_transcript_id "gnl|WGS:JAAVVJ|G4P62_T017250"; product "transcript variant X1"; protein_id "KAF7208652.1"; exon_number "4";
CM025021.1	Genbank	CDS	10528320	10528497	.	-	0	gene_id "G4P62_010478"; transcript_id "gnl|WGS:JAAVVJ|G4P62_T017250"; gbkey "CDS"; locus_tag "G4P62_010478"; orig_transcript_id "gnl|WGS:JAAVVJ|G4P62_T017250"; product "transcript variant X1"; protein_id "KAF7208652.1"; exon_number "5";
CM025021.1	Genbank	CDS	10525205	10525275	.	-	2	gene_id "G4P62_010478"; transcript_id "gnl|WGS:JAAVVJ|G4P62_T017250"; gbkey "CDS"; locus_tag "G4P62_010478"; orig_transcript_id "gnl|WGS:JAAVVJ|G4P62_T017250"; product "transcript variant X1"; protein_id "KAF7208652.1"; exon_number "6";
CM025021.1	Genbank	start_codon	10560780	10560782	.	-	0	gene_id "G4P62_010478"; transcript_id "gnl|WGS:JAAVVJ|G4P62_T017250"; gbkey "CDS"; locus_tag "G4P62_010478"; orig_transcript_id "gnl|WGS:JAAVVJ|G4P62_T017250"; product "transcript variant X1"; protein_id "KAF7208652.1"; exon_number "2";
CM025021.1	Genbank	stop_codon	10525202	10525204	.	-	0	gene_id "G4P62_010478"; transcript_id "gnl|WGS:JAAVVJ|G4P62_T017250"; gbkey "CDS"; locus_tag "G4P62_010478"; orig_transcript_id "gnl|WGS:JAAVVJ|G4P62_T017250"; product "transcript variant X1"; protein_id "KAF7208652.1"; exon_number "6";
CM025021.1	Genbank	transcript	10524822	10579553	.	-	.	gene_id "G4P62_010478"; transcript_id "gnl|WGS:JAAVVJ|G4P62_T017251"; gbkey "mRNA"; locus_tag "G4P62_010478"; note "transcript variant X2"; orig_protein_id "gnl|WGS:JAAVVJ|G4P62_P017251"; orig_transcript_id "gnl|WGS:JAAVVJ|G4P62_T017251"; product "metabotropic glutamate receptor 2-like"; transcript_biotype "mRNA";
CM025021.1	Genbank	exon	10578180	10579553	.	-	.	gene_id "G4P62_010478"; transcript_id "gnl|WGS:JAAVVJ|G4P62_T017251"; locus_tag "G4P62_010478"; note "transcript variant X2"; orig_protein_id "gnl|WGS:JAAVVJ|G4P62_P017251"; orig_transcript_id "gnl|WGS:JAAVVJ|G4P62_T017251"; product "metabotropic glutamate receptor 2-like"; transcript_biotype "mRNA"; exon_number "1";
CM025021.1	Genbank	exon	10534069	10534909	.	-	.	gene_id "G4P62_010478"; transcript_id "gnl|WGS:JAAVVJ|G4P62_T017251"; locus_tag "G4P62_010478"; note "transcript variant X2"; orig_protein_id "gnl|WGS:JAAVVJ|G4P62_P017251"; orig_transcript_id "gnl|WGS:JAAVVJ|G4P62_T017251"; product "metabotropic glutamate receptor 2-like"; transcript_biotype "mRNA"; exon_number "2";
CM025021.1	Genbank	exon	10532283	10533346	.	-	.	gene_id "G4P62_010478"; transcript_id "gnl|WGS:JAAVVJ|G4P62_T017251"; locus_tag "G4P62_010478"; note "transcript variant X2"; orig_protein_id "gnl|WGS:JAAVVJ|G4P62_P017251"; orig_transcript_id "gnl|WGS:JAAVVJ|G4P62_T017251"; product "metabotropic glutamate receptor 2-like"; transcript_biotype "mRNA"; exon_number "3";
CM025021.1	Genbank	exon	10528320	10528497	.	-	.	gene_id "G4P62_010478"; transcript_id "gnl|WGS:JAAVVJ|G4P62_T017251"; locus_tag "G4P62_010478"; note "transcript variant X2"; orig_protein_id "gnl|WGS:JAAVVJ|G4P62_P017251"; orig_transcript_id "gnl|WGS:JAAVVJ|G4P62_T017251"; product "metabotropic glutamate receptor 2-like"; transcript_biotype "mRNA"; exon_number "4";
CM025021.1	Genbank	exon	10524822	10525275	.	-	.	gene_id "G4P62_010478"; transcript_id "gnl|WGS:JAAVVJ|G4P62_T017251"; locus_tag "G4P62_010478"; note "transcript variant X2"; orig_protein_id "gnl|WGS:JAAVVJ|G4P62_P017251"; orig_transcript_id "gnl|WGS:JAAVVJ|G4P62_T017251"; product "metabotropic glutamate receptor 2-like"; transcript_biotype "mRNA"; exon_number "5";
CM025021.1	Genbank	CDS	10534069	10534777	.	-	0	gene_id "G4P62_010478"; transcript_id "gnl|WGS:JAAVVJ|G4P62_T017251"; gbkey "CDS"; locus_tag "G4P62_010478"; orig_transcript_id "gnl|WGS:JAAVVJ|G4P62_T017251"; product "transcript variant X2"; protein_id "KAF7208653.1"; exon_number "2";
CM025021.1	Genbank	CDS	10532283	10533346	.	-	2	gene_id "G4P62_010478"; transcript_id "gnl|WGS:JAAVVJ|G4P62_T017251"; gbkey "CDS"; locus_tag "G4P62_010478"; orig_transcript_id "gnl|WGS:JAAVVJ|G4P62_T017251"; product "transcript variant X2"; protein_id "KAF7208653.1"; exon_number "3";
CM025021.1	Genbank	CDS	10528320	10528497	.	-	0	gene_id "G4P62_010478"; transcript_id "gnl|WGS:JAAVVJ|G4P62_T017251"; gbkey "CDS"; locus_tag "G4P62_010478"; orig_transcript_id "gnl|WGS:JAAVVJ|G4P62_T017251"; product "transcript variant X2"; protein_id "KAF7208653.1"; exon_number "4";
CM025021.1	Genbank	CDS	10525205	10525275	.	-	2	gene_id "G4P62_010478"; transcript_id "gnl|WGS:JAAVVJ|G4P62_T017251"; gbkey "CDS"; locus_tag "G4P62_010478"; orig_transcript_id "gnl|WGS:JAAVVJ|G4P62_T017251"; product "transcript variant X2"; protein_id "KAF7208653.1"; exon_number "5";
CM025021.1	Genbank	start_codon	10534775	10534777	.	-	0	gene_id "G4P62_010478"; transcript_id "gnl|WGS:JAAVVJ|G4P62_T017251"; gbkey "CDS"; locus_tag "G4P62_010478"; orig_transcript_id "gnl|WGS:JAAVVJ|G4P62_T017251"; product "transcript variant X2"; protein_id "KAF7208653.1"; exon_number "2";
CM025021.1	Genbank	stop_codon	10525202	10525204	.	-	0	gene_id "G4P62_010478"; transcript_id "gnl|WGS:JAAVVJ|G4P62_T017251"; gbkey "CDS"; locus_tag "G4P62_010478"; orig_transcript_id "gnl|WGS:JAAVVJ|G4P62_T017251"; product "transcript variant X2"; protein_id "KAF7208653.1"; exon_number "5";
CM025021.1	Genbank	gene	10585979	10665288	.	-	.	gene_id "G4P62_010477"; transcript_id ""; description "testis-expressed sequence 264 protein"; gbkey "Gene"; gene "tex264"; gene_biotype "protein_coding"; locus_tag "G4P62_010477";
CM025021.1	Genbank	transcript	10585979	10665288	.	-	.	gene_id "G4P62_010477"; transcript_id "gnl|WGS:JAAVVJ|G4P62_T017249"; gbkey "mRNA"; gene "tex264"; locus_tag "G4P62_010477"; orig_protein_id "gnl|WGS:JAAVVJ|G4P62_P017249"; orig_transcript_id "gnl|WGS:JAAVVJ|G4P62_T017249"; product "testis expressed 264"; transcript_biotype "mRNA";
CM025021.1	Genbank	exon	10665046	10665288	.	-	.	gene_id "G4P62_010477"; transcript_id "gnl|WGS:JAAVVJ|G4P62_T017249"; gene "tex264"; locus_tag "G4P62_010477"; orig_protein_id "gnl|WGS:JAAVVJ|G4P62_P017249"; orig_transcript_id "gnl|WGS:JAAVVJ|G4P62_T017249"; product "testis expressed 264"; transcript_biotype "mRNA"; exon_number "1";
CM025021.1	Genbank	exon	10597209	10597380	.	-	.	gene_id "G4P62_010477"; transcript_id "gnl|WGS:JAAVVJ|G4P62_T017249"; gene "tex264"; locus_tag "G4P62_010477"; orig_protein_id "gnl|WGS:JAAVVJ|G4P62_P017249"; orig_transcript_id "gnl|WGS:JAAVVJ|G4P62_T017249"; product "testis expressed 264"; transcript_biotype "mRNA"; exon_number "2";
CM025021.1	Genbank	exon	10585979	10586946	.	-	.	gene_id "G4P62_010477"; transcript_id "gnl|WGS:JAAVVJ|G4P62_T017249"; gene "tex264"; locus_tag "G4P62_010477"; orig_protein_id "gnl|WGS:JAAVVJ|G4P62_P017249"; orig_transcript_id "gnl|WGS:JAAVVJ|G4P62_T017249"; product "testis expressed 264"; transcript_biotype "mRNA"; exon_number "3";
CM025021.1	Genbank	CDS	10665046	10665243	.	-	0	gene_id "G4P62_010477"; transcript_id "gnl|WGS:JAAVVJ|G4P62_T017249"; gbkey "CDS"; gene "tex264"; locus_tag "G4P62_010477"; orig_transcript_id "gnl|WGS:JAAVVJ|G4P62_T017249"; product "testis expressed 264"; protein_id "KAF7208651.1"; exon_number "1";
CM025021.1	Genbank	CDS	10597209	10597380	.	-	0	gene_id "G4P62_010477"; transcript_id "gnl|WGS:JAAVVJ|G4P62_T017249"; gbkey "CDS"; gene "tex264"; locus_tag "G4P62_010477"; orig_transcript_id "gnl|WGS:JAAVVJ|G4P62_T017249"; product "testis expressed 264"; protein_id "KAF7208651.1"; exon_number "2";
CM025021.1	Genbank	CDS	10586588	10586946	.	-	2	gene_id "G4P62_010477"; transcript_id "gnl|WGS:JAAVVJ|G4P62_T017249"; gbkey "CDS"; gene "tex264"; locus_tag "G4P62_010477"; orig_transcript_id "gnl|WGS:JAAVVJ|G4P62_T017249"; product "testis expressed 264"; protein_id "KAF7208651.1"; exon_number "3";
CM025021.1	Genbank	start_codon	10665241	10665243	.	-	0	gene_id "G4P62_010477"; transcript_id "gnl|WGS:JAAVVJ|G4P62_T017249"; gbkey "CDS"; gene "tex264"; locus_tag "G4P62_010477"; orig_transcript_id "gnl|WGS:JAAVVJ|G4P62_T017249"; product "testis expressed 264"; protein_id "KAF7208651.1"; exon_number "1";
CM025021.1	Genbank	stop_codon	10586585	10586587	.	-	0	gene_id "G4P62_010477"; transcript_id "gnl|WGS:JAAVVJ|G4P62_T017249"; gbkey "CDS"; gene "tex264"; locus_tag "G4P62_010477"; orig_transcript_id "gnl|WGS:JAAVVJ|G4P62_T017249"; product "testis expressed 264"; protein_id "KAF7208651.1"; exon_number "3";
CM025021.1	Genbank	gene	10692753	10717877	.	-	.	gene_id "G4P62_019885"; transcript_id ""; description "Fanconi anemia group D2 protein-like isoform X1"; gbkey "Gene"; gene_biotype "protein_coding"; locus_tag "G4P62_019885"; note "LOC107373986";
CM025021.1	Genbank	transcript	10692753	10717877	.	-	.	gene_id "G4P62_019885"; transcript_id "gnl|WGS:JAAVVJ|G4P62_T032666"; gbkey "mRNA"; locus_tag "G4P62_019885"; note "transcript variant X2"; orig_protein_id "gnl|WGS:JAAVVJ|G4P62_P032666"; orig_transcript_id "gnl|WGS:JAAVVJ|G4P62_T032666"; product "Fanconi anemia group D2 protein-like"; transcript_biotype "mRNA";
CM025021.1	Genbank	exon	10717835	10717877	.	-	.	gene_id "G4P62_019885"; transcript_id "gnl|WGS:JAAVVJ|G4P62_T032666"; locus_tag "G4P62_019885"; note "transcript variant X2"; orig_protein_id "gnl|WGS:JAAVVJ|G4P62_P032666"; orig_transcript_id "gnl|WGS:JAAVVJ|G4P62_T032666"; product "Fanconi anemia group D2 protein-like"; transcript_biotype "mRNA"; exon_number "1";
CM025021.1	Genbank	exon	10717573	10717633	.	-	.	gene_id "G4P62_019885"; transcript_id "gnl|WGS:JAAVVJ|G4P62_T032666"; locus_tag "G4P62_019885"; note "transcript variant X2"; orig_protein_id "gnl|WGS:JAAVVJ|G4P62_P032666"; orig_transcript_id "gnl|WGS:JAAVVJ|G4P62_T032666"; product "Fanconi anemia group D2 protein-like"; transcript_biotype "mRNA"; exon_number "2";
CM025021.1	Genbank	exon	10717222	10717356	.	-	.	gene_id "G4P62_019885"; transcript_id "gnl|WGS:JAAVVJ|G4P62_T032666"; locus_tag "G4P62_019885"; note "transcript variant X2"; orig_protein_id "gnl|WGS:JAAVVJ|G4P62_P032666"; orig_transcript_id "gnl|WGS:JAAVVJ|G4P62_T032666"; product "Fanconi anemia group D2 protein-like"; transcript_biotype "mRNA"; exon_number "3";
CM025021.1	Genbank	exon	10717081	10717148	.	-	.	gene_id "G4P62_019885"; transcript_id "gnl|WGS:JAAVVJ|G4P62_T032666"; locus_tag "G4P62_019885"; note "transcript variant X2"; orig_protein_id "gnl|WGS:JAAVVJ|G4P62_P032666"; orig_transcript_id "gnl|WGS:JAAVVJ|G4P62_T032666"; product "Fanconi anemia group D2 protein-like"; transcript_biotype "mRNA"; exon_number "4";
CM025021.1	Genbank	exon	10716875	10716981	.	-	.	gene_id "G4P62_019885"; transcript_id "gnl|WGS:JAAVVJ|G4P62_T032666"; locus_tag "G4P62_019885"; note "transcript variant X2"; orig_protein_id "gnl|WGS:JAAVVJ|G4P62_P032666"; orig_transcript_id "gnl|WGS:JAAVVJ|G4P62_T032666"; product "Fanconi anemia group D2 protein-like"; transcript_biotype "mRNA"; exon_number "5";
```
