## Supplemental Code for "Dynamic regulation of gonadal transposon control across the lifespan of the naturally short-lived African turquoise killifish": GCA_014300015.1_MPIA_NFZ_2.0_genomic.gtf (part 224 of 321)

```
CM025021.1	Genbank	exon	10716733	10716799	.	-	.	gene_id "G4P62_019885"; transcript_id "gnl|WGS:JAAVVJ|G4P62_T032666"; locus_tag "G4P62_019885"; note "transcript variant X2"; orig_protein_id "gnl|WGS:JAAVVJ|G4P62_P032666"; orig_transcript_id "gnl|WGS:JAAVVJ|G4P62_T032666"; product "Fanconi anemia group D2 protein-like"; transcript_biotype "mRNA"; exon_number "6";
CM025021.1	Genbank	exon	10716586	10716638	.	-	.	gene_id "G4P62_019885"; transcript_id "gnl|WGS:JAAVVJ|G4P62_T032666"; locus_tag "G4P62_019885"; note "transcript variant X2"; orig_protein_id "gnl|WGS:JAAVVJ|G4P62_P032666"; orig_transcript_id "gnl|WGS:JAAVVJ|G4P62_T032666"; product "Fanconi anemia group D2 protein-like"; transcript_biotype "mRNA"; exon_number "7";
CM025021.1	Genbank	exon	10716419	10716497	.	-	.	gene_id "G4P62_019885"; transcript_id "gnl|WGS:JAAVVJ|G4P62_T032666"; locus_tag "G4P62_019885"; note "transcript variant X2"; orig_protein_id "gnl|WGS:JAAVVJ|G4P62_P032666"; orig_transcript_id "gnl|WGS:JAAVVJ|G4P62_T032666"; product "Fanconi anemia group D2 protein-like"; transcript_biotype "mRNA"; exon_number "8";
CM025021.1	Genbank	exon	10716175	10716299	.	-	.	gene_id "G4P62_019885"; transcript_id "gnl|WGS:JAAVVJ|G4P62_T032666"; locus_tag "G4P62_019885"; note "transcript variant X2"; orig_protein_id "gnl|WGS:JAAVVJ|G4P62_P032666"; orig_transcript_id "gnl|WGS:JAAVVJ|G4P62_T032666"; product "Fanconi anemia group D2 protein-like"; transcript_biotype "mRNA"; exon_number "9";
CM025021.1	Genbank	exon	10716014	10716101	.	-	.	gene_id "G4P62_019885"; transcript_id "gnl|WGS:JAAVVJ|G4P62_T032666"; locus_tag "G4P62_019885"; note "transcript variant X2"; orig_protein_id "gnl|WGS:JAAVVJ|G4P62_P032666"; orig_transcript_id "gnl|WGS:JAAVVJ|G4P62_T032666"; product "Fanconi anemia group D2 protein-like"; transcript_biotype "mRNA"; exon_number "10";
CM025021.1	Genbank	exon	10715837	10715941	.	-	.	gene_id "G4P62_019885"; transcript_id "gnl|WGS:JAAVVJ|G4P62_T032666"; locus_tag "G4P62_019885"; note "transcript variant X2"; orig_protein_id "gnl|WGS:JAAVVJ|G4P62_P032666"; orig_transcript_id "gnl|WGS:JAAVVJ|G4P62_T032666"; product "Fanconi anemia group D2 protein-like"; transcript_biotype "mRNA"; exon_number "11";
CM025021.1	Genbank	exon	10715651	10715754	.	-	.	gene_id "G4P62_019885"; transcript_id "gnl|WGS:JAAVVJ|G4P62_T032666"; locus_tag "G4P62_019885"; note "transcript variant X2"; orig_protein_id "gnl|WGS:JAAVVJ|G4P62_P032666"; orig_transcript_id "gnl|WGS:JAAVVJ|G4P62_T032666"; product "Fanconi anemia group D2 protein-like"; transcript_biotype "mRNA"; exon_number "12";
CM025021.1	Genbank	exon	10715448	10715559	.	-	.	gene_id "G4P62_019885"; transcript_id "gnl|WGS:JAAVVJ|G4P62_T032666"; locus_tag "G4P62_019885"; note "transcript variant X2"; orig_protein_id "gnl|WGS:JAAVVJ|G4P62_P032666"; orig_transcript_id "gnl|WGS:JAAVVJ|G4P62_T032666"; product "Fanconi anemia group D2 protein-like"; transcript_biotype "mRNA"; exon_number "13";
CM025021.1	Genbank	exon	10712741	10712767	.	-	.	gene_id "G4P62_019885"; transcript_id "gnl|WGS:JAAVVJ|G4P62_T032666"; locus_tag "G4P62_019885"; note "transcript variant X2"; orig_protein_id "gnl|WGS:JAAVVJ|G4P62_P032666"; orig_transcript_id "gnl|WGS:JAAVVJ|G4P62_T032666"; product "Fanconi anemia group D2 protein-like"; transcript_biotype "mRNA"; exon_number "14";
CM025021.1	Genbank	exon	10710781	10710927	.	-	.	gene_id "G4P62_019885"; transcript_id "gnl|WGS:JAAVVJ|G4P62_T032666"; locus_tag "G4P62_019885"; note "transcript variant X2"; orig_protein_id "gnl|WGS:JAAVVJ|G4P62_P032666"; orig_transcript_id "gnl|WGS:JAAVVJ|G4P62_T032666"; product "Fanconi anemia group D2 protein-like"; transcript_biotype "mRNA"; exon_number "15";
CM025021.1	Genbank	exon	10710565	10710699	.	-	.	gene_id "G4P62_019885"; transcript_id "gnl|WGS:JAAVVJ|G4P62_T032666"; locus_tag "G4P62_019885"; note "transcript variant X2"; orig_protein_id "gnl|WGS:JAAVVJ|G4P62_P032666"; orig_transcript_id "gnl|WGS:JAAVVJ|G4P62_T032666"; product "Fanconi anemia group D2 protein-like"; transcript_biotype "mRNA"; exon_number "16";
CM025021.1	Genbank	exon	10710358	10710489	.	-	.	gene_id "G4P62_019885"; transcript_id "gnl|WGS:JAAVVJ|G4P62_T032666"; locus_tag "G4P62_019885"; note "transcript variant X2"; orig_protein_id "gnl|WGS:JAAVVJ|G4P62_P032666"; orig_transcript_id "gnl|WGS:JAAVVJ|G4P62_T032666"; product "Fanconi anemia group D2 protein-like"; transcript_biotype "mRNA"; exon_number "17";
CM025021.1	Genbank	exon	10710175	10710282	.	-	.	gene_id "G4P62_019885"; transcript_id "gnl|WGS:JAAVVJ|G4P62_T032666"; locus_tag "G4P62_019885"; note "transcript variant X2"; orig_protein_id "gnl|WGS:JAAVVJ|G4P62_P032666"; orig_transcript_id "gnl|WGS:JAAVVJ|G4P62_T032666"; product "Fanconi anemia group D2 protein-like"; transcript_biotype "mRNA"; exon_number "18";
CM025021.1	Genbank	exon	10709989	10710098	.	-	.	gene_id "G4P62_019885"; transcript_id "gnl|WGS:JAAVVJ|G4P62_T032666"; locus_tag "G4P62_019885"; note "transcript variant X2"; orig_protein_id "gnl|WGS:JAAVVJ|G4P62_P032666"; orig_transcript_id "gnl|WGS:JAAVVJ|G4P62_T032666"; product "Fanconi anemia group D2 protein-like"; transcript_biotype "mRNA"; exon_number "19";
CM025021.1	Genbank	exon	10709863	10709917	.	-	.	gene_id "G4P62_019885"; transcript_id "gnl|WGS:JAAVVJ|G4P62_T032666"; locus_tag "G4P62_019885"; note "transcript variant X2"; orig_protein_id "gnl|WGS:JAAVVJ|G4P62_P032666"; orig_transcript_id "gnl|WGS:JAAVVJ|G4P62_T032666"; product "Fanconi anemia group D2 protein-like"; transcript_biotype "mRNA"; exon_number "20";
CM025021.1	Genbank	exon	10708122	10708241	.	-	.	gene_id "G4P62_019885"; transcript_id "gnl|WGS:JAAVVJ|G4P62_T032666"; locus_tag "G4P62_019885"; note "transcript variant X2"; orig_protein_id "gnl|WGS:JAAVVJ|G4P62_P032666"; orig_transcript_id "gnl|WGS:JAAVVJ|G4P62_T032666"; product "Fanconi anemia group D2 protein-like"; transcript_biotype "mRNA"; exon_number "21";
CM025021.1	Genbank	exon	10707960	10708033	.	-	.	gene_id "G4P62_019885"; transcript_id "gnl|WGS:JAAVVJ|G4P62_T032666"; locus_tag "G4P62_019885"; note "transcript variant X2"; orig_protein_id "gnl|WGS:JAAVVJ|G4P62_P032666"; orig_transcript_id "gnl|WGS:JAAVVJ|G4P62_T032666"; product "Fanconi anemia group D2 protein-like"; transcript_biotype "mRNA"; exon_number "22";
CM025021.1	Genbank	exon	10707679	10707822	.	-	.	gene_id "G4P62_019885"; transcript_id "gnl|WGS:JAAVVJ|G4P62_T032666"; locus_tag "G4P62_019885"; note "transcript variant X2"; orig_protein_id "gnl|WGS:JAAVVJ|G4P62_P032666"; orig_transcript_id "gnl|WGS:JAAVVJ|G4P62_T032666"; product "Fanconi anemia group D2 protein-like"; transcript_biotype "mRNA"; exon_number "23";
CM025021.1	Genbank	exon	10707496	10707596	.	-	.	gene_id "G4P62_019885"; transcript_id "gnl|WGS:JAAVVJ|G4P62_T032666"; locus_tag "G4P62_019885"; note "transcript variant X2"; orig_protein_id "gnl|WGS:JAAVVJ|G4P62_P032666"; orig_transcript_id "gnl|WGS:JAAVVJ|G4P62_T032666"; product "Fanconi anemia group D2 protein-like"; transcript_biotype "mRNA"; exon_number "24";
CM025021.1	Genbank	exon	10701577	10701692	.	-	.	gene_id "G4P62_019885"; transcript_id "gnl|WGS:JAAVVJ|G4P62_T032666"; locus_tag "G4P62_019885"; note "transcript variant X2"; orig_protein_id "gnl|WGS:JAAVVJ|G4P62_P032666"; orig_transcript_id "gnl|WGS:JAAVVJ|G4P62_T032666"; product "Fanconi anemia group D2 protein-like"; transcript_biotype "mRNA"; exon_number "25";
CM025021.1	Genbank	exon	10701396	10701504	.	-	.	gene_id "G4P62_019885"; transcript_id "gnl|WGS:JAAVVJ|G4P62_T032666"; locus_tag "G4P62_019885"; note "transcript variant X2"; orig_protein_id "gnl|WGS:JAAVVJ|G4P62_P032666"; orig_transcript_id "gnl|WGS:JAAVVJ|G4P62_T032666"; product "Fanconi anemia group D2 protein-like"; transcript_biotype "mRNA"; exon_number "26";
CM025021.1	Genbank	exon	10701214	10701312	.	-	.	gene_id "G4P62_019885"; transcript_id "gnl|WGS:JAAVVJ|G4P62_T032666"; locus_tag "G4P62_019885"; note "transcript variant X2"; orig_protein_id "gnl|WGS:JAAVVJ|G4P62_P032666"; orig_transcript_id "gnl|WGS:JAAVVJ|G4P62_T032666"; product "Fanconi anemia group D2 protein-like"; transcript_biotype "mRNA"; exon_number "27";
CM025021.1	Genbank	exon	10701032	10701126	.	-	.	gene_id "G4P62_019885"; transcript_id "gnl|WGS:JAAVVJ|G4P62_T032666"; locus_tag "G4P62_019885"; note "transcript variant X2"; orig_protein_id "gnl|WGS:JAAVVJ|G4P62_P032666"; orig_transcript_id "gnl|WGS:JAAVVJ|G4P62_T032666"; product "Fanconi anemia group D2 protein-like"; transcript_biotype "mRNA"; exon_number "28";
CM025021.1	Genbank	exon	10700803	10700952	.	-	.	gene_id "G4P62_019885"; transcript_id "gnl|WGS:JAAVVJ|G4P62_T032666"; locus_tag "G4P62_019885"; note "transcript variant X2"; orig_protein_id "gnl|WGS:JAAVVJ|G4P62_P032666"; orig_transcript_id "gnl|WGS:JAAVVJ|G4P62_T032666"; product "Fanconi anemia group D2 protein-like"; transcript_biotype "mRNA"; exon_number "29";
CM025021.1	Genbank	exon	10700598	10700714	.	-	.	gene_id "G4P62_019885"; transcript_id "gnl|WGS:JAAVVJ|G4P62_T032666"; locus_tag "G4P62_019885"; note "transcript variant X2"; orig_protein_id "gnl|WGS:JAAVVJ|G4P62_P032666"; orig_transcript_id "gnl|WGS:JAAVVJ|G4P62_T032666"; product "Fanconi anemia group D2 protein-like"; transcript_biotype "mRNA"; exon_number "30";
CM025021.1	Genbank	exon	10700359	10700487	.	-	.	gene_id "G4P62_019885"; transcript_id "gnl|WGS:JAAVVJ|G4P62_T032666"; locus_tag "G4P62_019885"; note "transcript variant X2"; orig_protein_id "gnl|WGS:JAAVVJ|G4P62_P032666"; orig_transcript_id "gnl|WGS:JAAVVJ|G4P62_T032666"; product "Fanconi anemia group D2 protein-like"; transcript_biotype "mRNA"; exon_number "31";
CM025021.1	Genbank	exon	10700167	10700285	.	-	.	gene_id "G4P62_019885"; transcript_id "gnl|WGS:JAAVVJ|G4P62_T032666"; locus_tag "G4P62_019885"; note "transcript variant X2"; orig_protein_id "gnl|WGS:JAAVVJ|G4P62_P032666"; orig_transcript_id "gnl|WGS:JAAVVJ|G4P62_T032666"; product "Fanconi anemia group D2 protein-like"; transcript_biotype "mRNA"; exon_number "32";
CM025021.1	Genbank	exon	10699977	10700087	.	-	.	gene_id "G4P62_019885"; transcript_id "gnl|WGS:JAAVVJ|G4P62_T032666"; locus_tag "G4P62_019885"; note "transcript variant X2"; orig_protein_id "gnl|WGS:JAAVVJ|G4P62_P032666"; orig_transcript_id "gnl|WGS:JAAVVJ|G4P62_T032666"; product "Fanconi anemia group D2 protein-like"; transcript_biotype "mRNA"; exon_number "33";
CM025021.1	Genbank	exon	10695530	10695660	.	-	.	gene_id "G4P62_019885"; transcript_id "gnl|WGS:JAAVVJ|G4P62_T032666"; locus_tag "G4P62_019885"; note "transcript variant X2"; orig_protein_id "gnl|WGS:JAAVVJ|G4P62_P032666"; orig_transcript_id "gnl|WGS:JAAVVJ|G4P62_T032666"; product "Fanconi anemia group D2 protein-like"; transcript_biotype "mRNA"; exon_number "34";
CM025021.1	Genbank	exon	10695348	10695447	.	-	.	gene_id "G4P62_019885"; transcript_id "gnl|WGS:JAAVVJ|G4P62_T032666"; locus_tag "G4P62_019885"; note "transcript variant X2"; orig_protein_id "gnl|WGS:JAAVVJ|G4P62_P032666"; orig_transcript_id "gnl|WGS:JAAVVJ|G4P62_T032666"; product "Fanconi anemia group D2 protein-like"; transcript_biotype "mRNA"; exon_number "35";
CM025021.1	Genbank	exon	10695155	10695277	.	-	.	gene_id "G4P62_019885"; transcript_id "gnl|WGS:JAAVVJ|G4P62_T032666"; locus_tag "G4P62_019885"; note "transcript variant X2"; orig_protein_id "gnl|WGS:JAAVVJ|G4P62_P032666"; orig_transcript_id "gnl|WGS:JAAVVJ|G4P62_T032666"; product "Fanconi anemia group D2 protein-like"; transcript_biotype "mRNA"; exon_number "36";
CM025021.1	Genbank	exon	10694973	10695066	.	-	.	gene_id "G4P62_019885"; transcript_id "gnl|WGS:JAAVVJ|G4P62_T032666"; locus_tag "G4P62_019885"; note "transcript variant X2"; orig_protein_id "gnl|WGS:JAAVVJ|G4P62_P032666"; orig_transcript_id "gnl|WGS:JAAVVJ|G4P62_T032666"; product "Fanconi anemia group D2 protein-like"; transcript_biotype "mRNA"; exon_number "37";
CM025021.1	Genbank	exon	10694822	10694893	.	-	.	gene_id "G4P62_019885"; transcript_id "gnl|WGS:JAAVVJ|G4P62_T032666"; locus_tag "G4P62_019885"; note "transcript variant X2"; orig_protein_id "gnl|WGS:JAAVVJ|G4P62_P032666"; orig_transcript_id "gnl|WGS:JAAVVJ|G4P62_T032666"; product "Fanconi anemia group D2 protein-like"; transcript_biotype "mRNA"; exon_number "38";
CM025021.1	Genbank	exon	10694642	10694680	.	-	.	gene_id "G4P62_019885"; transcript_id "gnl|WGS:JAAVVJ|G4P62_T032666"; locus_tag "G4P62_019885"; note "transcript variant X2"; orig_protein_id "gnl|WGS:JAAVVJ|G4P62_P032666"; orig_transcript_id "gnl|WGS:JAAVVJ|G4P62_T032666"; product "Fanconi anemia group D2 protein-like"; transcript_biotype "mRNA"; exon_number "39";
CM025021.1	Genbank	exon	10694481	10694555	.	-	.	gene_id "G4P62_019885"; transcript_id "gnl|WGS:JAAVVJ|G4P62_T032666"; locus_tag "G4P62_019885"; note "transcript variant X2"; orig_protein_id "gnl|WGS:JAAVVJ|G4P62_P032666"; orig_transcript_id "gnl|WGS:JAAVVJ|G4P62_T032666"; product "Fanconi anemia group D2 protein-like"; transcript_biotype "mRNA"; exon_number "40";
CM025021.1	Genbank	exon	10694305	10694379	.	-	.	gene_id "G4P62_019885"; transcript_id "gnl|WGS:JAAVVJ|G4P62_T032666"; locus_tag "G4P62_019885"; note "transcript variant X2"; orig_protein_id "gnl|WGS:JAAVVJ|G4P62_P032666"; orig_transcript_id "gnl|WGS:JAAVVJ|G4P62_T032666"; product "Fanconi anemia group D2 protein-like"; transcript_biotype "mRNA"; exon_number "41";
CM025021.1	Genbank	exon	10694071	10694217	.	-	.	gene_id "G4P62_019885"; transcript_id "gnl|WGS:JAAVVJ|G4P62_T032666"; locus_tag "G4P62_019885"; note "transcript variant X2"; orig_protein_id "gnl|WGS:JAAVVJ|G4P62_P032666"; orig_transcript_id "gnl|WGS:JAAVVJ|G4P62_T032666"; product "Fanconi anemia group D2 protein-like"; transcript_biotype "mRNA"; exon_number "42";
CM025021.1	Genbank	exon	10693896	10694000	.	-	.	gene_id "G4P62_019885"; transcript_id "gnl|WGS:JAAVVJ|G4P62_T032666"; locus_tag "G4P62_019885"; note "transcript variant X2"; orig_protein_id "gnl|WGS:JAAVVJ|G4P62_P032666"; orig_transcript_id "gnl|WGS:JAAVVJ|G4P62_T032666"; product "Fanconi anemia group D2 protein-like"; transcript_biotype "mRNA"; exon_number "43";
CM025021.1	Genbank	exon	10692753	10693171	.	-	.	gene_id "G4P62_019885"; transcript_id "gnl|WGS:JAAVVJ|G4P62_T032666"; locus_tag "G4P62_019885"; note "transcript variant X2"; orig_protein_id "gnl|WGS:JAAVVJ|G4P62_P032666"; orig_transcript_id "gnl|WGS:JAAVVJ|G4P62_T032666"; product "Fanconi anemia group D2 protein-like"; transcript_biotype "mRNA"; exon_number "44";
CM025021.1	Genbank	CDS	10717573	10717633	.	-	0	gene_id "G4P62_019885"; transcript_id "gnl|WGS:JAAVVJ|G4P62_T032666"; gbkey "CDS"; locus_tag "G4P62_019885"; orig_transcript_id "gnl|WGS:JAAVVJ|G4P62_T032666"; product "transcript variant X2"; protein_id "KAF7209012.1"; exon_number "2";
CM025021.1	Genbank	CDS	10717222	10717356	.	-	2	gene_id "G4P62_019885"; transcript_id "gnl|WGS:JAAVVJ|G4P62_T032666"; gbkey "CDS"; locus_tag "G4P62_019885"; orig_transcript_id "gnl|WGS:JAAVVJ|G4P62_T032666"; product "transcript variant X2"; protein_id "KAF7209012.1"; exon_number "3";
CM025021.1	Genbank	CDS	10717081	10717148	.	-	2	gene_id "G4P62_019885"; transcript_id "gnl|WGS:JAAVVJ|G4P62_T032666"; gbkey "CDS"; locus_tag "G4P62_019885"; orig_transcript_id "gnl|WGS:JAAVVJ|G4P62_T032666"; product "transcript variant X2"; protein_id "KAF7209012.1"; exon_number "4";
CM025021.1	Genbank	CDS	10716875	10716981	.	-	0	gene_id "G4P62_019885"; transcript_id "gnl|WGS:JAAVVJ|G4P62_T032666"; gbkey "CDS"; locus_tag "G4P62_019885"; orig_transcript_id "gnl|WGS:JAAVVJ|G4P62_T032666"; product "transcript variant X2"; protein_id "KAF7209012.1"; exon_number "5";
CM025021.1	Genbank	CDS	10716733	10716799	.	-	1	gene_id "G4P62_019885"; transcript_id "gnl|WGS:JAAVVJ|G4P62_T032666"; gbkey "CDS"; locus_tag "G4P62_019885"; orig_transcript_id "gnl|WGS:JAAVVJ|G4P62_T032666"; product "transcript variant X2"; protein_id "KAF7209012.1"; exon_number "6";
CM025021.1	Genbank	CDS	10716586	10716638	.	-	0	gene_id "G4P62_019885"; transcript_id "gnl|WGS:JAAVVJ|G4P62_T032666"; gbkey "CDS"; locus_tag "G4P62_019885"; orig_transcript_id "gnl|WGS:JAAVVJ|G4P62_T032666"; product "transcript variant X2"; protein_id "KAF7209012.1"; exon_number "7";
CM025021.1	Genbank	CDS	10716419	10716497	.	-	1	gene_id "G4P62_019885"; transcript_id "gnl|WGS:JAAVVJ|G4P62_T032666"; gbkey "CDS"; locus_tag "G4P62_019885"; orig_transcript_id "gnl|WGS:JAAVVJ|G4P62_T032666"; product "transcript variant X2"; protein_id "KAF7209012.1"; exon_number "8";
CM025021.1	Genbank	CDS	10716175	10716299	.	-	0	gene_id "G4P62_019885"; transcript_id "gnl|WGS:JAAVVJ|G4P62_T032666"; gbkey "CDS"; locus_tag "G4P62_019885"; orig_transcript_id "gnl|WGS:JAAVVJ|G4P62_T032666"; product "transcript variant X2"; protein_id "KAF7209012.1"; exon_number "9";
CM025021.1	Genbank	CDS	10716014	10716101	.	-	1	gene_id "G4P62_019885"; transcript_id "gnl|WGS:JAAVVJ|G4P62_T032666"; gbkey "CDS"; locus_tag "G4P62_019885"; orig_transcript_id "gnl|WGS:JAAVVJ|G4P62_T032666"; product "transcript variant X2"; protein_id "KAF7209012.1"; exon_number "10";
CM025021.1	Genbank	CDS	10715837	10715941	.	-	0	gene_id "G4P62_019885"; transcript_id "gnl|WGS:JAAVVJ|G4P62_T032666"; gbkey "CDS"; locus_tag "G4P62_019885"; orig_transcript_id "gnl|WGS:JAAVVJ|G4P62_T032666"; product "transcript variant X2"; protein_id "KAF7209012.1"; exon_number "11";
CM025021.1	Genbank	CDS	10715651	10715754	.	-	0	gene_id "G4P62_019885"; transcript_id "gnl|WGS:JAAVVJ|G4P62_T032666"; gbkey "CDS"; locus_tag "G4P62_019885"; orig_transcript_id "gnl|WGS:JAAVVJ|G4P62_T032666"; product "transcript variant X2"; protein_id "KAF7209012.1"; exon_number "12";
CM025021.1	Genbank	CDS	10715448	10715559	.	-	1	gene_id "G4P62_019885"; transcript_id "gnl|WGS:JAAVVJ|G4P62_T032666"; gbkey "CDS"; locus_tag "G4P62_019885"; orig_transcript_id "gnl|WGS:JAAVVJ|G4P62_T032666"; product "transcript variant X2"; protein_id "KAF7209012.1"; exon_number "13";
CM025021.1	Genbank	CDS	10712741	10712767	.	-	0	gene_id "G4P62_019885"; transcript_id "gnl|WGS:JAAVVJ|G4P62_T032666"; gbkey "CDS"; locus_tag "G4P62_019885"; orig_transcript_id "gnl|WGS:JAAVVJ|G4P62_T032666"; product "transcript variant X2"; protein_id "KAF7209012.1"; exon_number "14";
CM025021.1	Genbank	CDS	10710781	10710927	.	-	0	gene_id "G4P62_019885"; transcript_id "gnl|WGS:JAAVVJ|G4P62_T032666"; gbkey "CDS"; locus_tag "G4P62_019885"; orig_transcript_id "gnl|WGS:JAAVVJ|G4P62_T032666"; product "transcript variant X2"; protein_id "KAF7209012.1"; exon_number "15";
CM025021.1	Genbank	CDS	10710565	10710699	.	-	0	gene_id "G4P62_019885"; transcript_id "gnl|WGS:JAAVVJ|G4P62_T032666"; gbkey "CDS"; locus_tag "G4P62_019885"; orig_transcript_id "gnl|WGS:JAAVVJ|G4P62_T032666"; product "transcript variant X2"; protein_id "KAF7209012.1"; exon_number "16";
CM025021.1	Genbank	CDS	10710358	10710489	.	-	0	gene_id "G4P62_019885"; transcript_id "gnl|WGS:JAAVVJ|G4P62_T032666"; gbkey "CDS"; locus_tag "G4P62_019885"; orig_transcript_id "gnl|WGS:JAAVVJ|G4P62_T032666"; product "transcript variant X2"; protein_id "KAF7209012.1"; exon_number "17";
CM025021.1	Genbank	CDS	10710175	10710282	.	-	0	gene_id "G4P62_019885"; transcript_id "gnl|WGS:JAAVVJ|G4P62_T032666"; gbkey "CDS"; locus_tag "G4P62_019885"; orig_transcript_id "gnl|WGS:JAAVVJ|G4P62_T032666"; product "transcript variant X2"; protein_id "KAF7209012.1"; exon_number "18";
CM025021.1	Genbank	CDS	10709989	10710098	.	-	0	gene_id "G4P62_019885"; transcript_id "gnl|WGS:JAAVVJ|G4P62_T032666"; gbkey "CDS"; locus_tag "G4P62_019885"; orig_transcript_id "gnl|WGS:JAAVVJ|G4P62_T032666"; product "transcript variant X2"; protein_id "KAF7209012.1"; exon_number "19";
CM025021.1	Genbank	CDS	10709863	10709917	.	-	1	gene_id "G4P62_019885"; transcript_id "gnl|WGS:JAAVVJ|G4P62_T032666"; gbkey "CDS"; locus_tag "G4P62_019885"; orig_transcript_id "gnl|WGS:JAAVVJ|G4P62_T032666"; product "transcript variant X2"; protein_id "KAF7209012.1"; exon_number "20";
CM025021.1	Genbank	CDS	10708122	10708241	.	-	0	gene_id "G4P62_019885"; transcript_id "gnl|WGS:JAAVVJ|G4P62_T032666"; gbkey "CDS"; locus_tag "G4P62_019885"; orig_transcript_id "gnl|WGS:JAAVVJ|G4P62_T032666"; product "transcript variant X2"; protein_id "KAF7209012.1"; exon_number "21";
CM025021.1	Genbank	CDS	10707960	10708033	.	-	0	gene_id "G4P62_019885"; transcript_id "gnl|WGS:JAAVVJ|G4P62_T032666"; gbkey "CDS"; locus_tag "G4P62_019885"; orig_transcript_id "gnl|WGS:JAAVVJ|G4P62_T032666"; product "transcript variant X2"; protein_id "KAF7209012.1"; exon_number "22";
CM025021.1	Genbank	CDS	10707679	10707822	.	-	1	gene_id "G4P62_019885"; transcript_id "gnl|WGS:JAAVVJ|G4P62_T032666"; gbkey "CDS"; locus_tag "G4P62_019885"; orig_transcript_id "gnl|WGS:JAAVVJ|G4P62_T032666"; product "transcript variant X2"; protein_id "KAF7209012.1"; exon_number "23";
CM025021.1	Genbank	CDS	10707496	10707596	.	-	1	gene_id "G4P62_019885"; transcript_id "gnl|WGS:JAAVVJ|G4P62_T032666"; gbkey "CDS"; locus_tag "G4P62_019885"; orig_transcript_id "gnl|WGS:JAAVVJ|G4P62_T032666"; product "transcript variant X2"; protein_id "KAF7209012.1"; exon_number "24";
CM025021.1	Genbank	CDS	10701577	10701692	.	-	2	gene_id "G4P62_019885"; transcript_id "gnl|WGS:JAAVVJ|G4P62_T032666"; gbkey "CDS"; locus_tag "G4P62_019885"; orig_transcript_id "gnl|WGS:JAAVVJ|G4P62_T032666"; product "transcript variant X2"; protein_id "KAF7209012.1"; exon_number "25";
CM025021.1	Genbank	CDS	10701396	10701504	.	-	0	gene_id "G4P62_019885"; transcript_id "gnl|WGS:JAAVVJ|G4P62_T032666"; gbkey "CDS"; locus_tag "G4P62_019885"; orig_transcript_id "gnl|WGS:JAAVVJ|G4P62_T032666"; product "transcript variant X2"; protein_id "KAF7209012.1"; exon_number "26";
CM025021.1	Genbank	CDS	10701214	10701312	.	-	2	gene_id "G4P62_019885"; transcript_id "gnl|WGS:JAAVVJ|G4P62_T032666"; gbkey "CDS"; locus_tag "G4P62_019885"; orig_transcript_id "gnl|WGS:JAAVVJ|G4P62_T032666"; product "transcript variant X2"; protein_id "KAF7209012.1"; exon_number "27";
CM025021.1	Genbank	CDS	10701032	10701126	.	-	2	gene_id "G4P62_019885"; transcript_id "gnl|WGS:JAAVVJ|G4P62_T032666"; gbkey "CDS"; locus_tag "G4P62_019885"; orig_transcript_id "gnl|WGS:JAAVVJ|G4P62_T032666"; product "transcript variant X2"; protein_id "KAF7209012.1"; exon_number "28";
CM025021.1	Genbank	CDS	10700803	10700952	.	-	0	gene_id "G4P62_019885"; transcript_id "gnl|WGS:JAAVVJ|G4P62_T032666"; gbkey "CDS"; locus_tag "G4P62_019885"; orig_transcript_id "gnl|WGS:JAAVVJ|G4P62_T032666"; product "transcript variant X2"; protein_id "KAF7209012.1"; exon_number "29";
CM025021.1	Genbank	CDS	10700598	10700714	.	-	0	gene_id "G4P62_019885"; transcript_id "gnl|WGS:JAAVVJ|G4P62_T032666"; gbkey "CDS"; locus_tag "G4P62_019885"; orig_transcript_id "gnl|WGS:JAAVVJ|G4P62_T032666"; product "transcript variant X2"; protein_id "KAF7209012.1"; exon_number "30";
CM025021.1	Genbank	CDS	10700359	10700487	.	-	0	gene_id "G4P62_019885"; transcript_id "gnl|WGS:JAAVVJ|G4P62_T032666"; gbkey "CDS"; locus_tag "G4P62_019885"; orig_transcript_id "gnl|WGS:JAAVVJ|G4P62_T032666"; product "transcript variant X2"; protein_id "KAF7209012.1"; exon_number "31";
CM025021.1	Genbank	CDS	10700167	10700285	.	-	0	gene_id "G4P62_019885"; transcript_id "gnl|WGS:JAAVVJ|G4P62_T032666"; gbkey "CDS"; locus_tag "G4P62_019885"; orig_transcript_id "gnl|WGS:JAAVVJ|G4P62_T032666"; product "transcript variant X2"; protein_id "KAF7209012.1"; exon_number "32";
CM025021.1	Genbank	CDS	10699977	10700087	.	-	1	gene_id "G4P62_019885"; transcript_id "gnl|WGS:JAAVVJ|G4P62_T032666"; gbkey "CDS"; locus_tag "G4P62_019885"; orig_transcript_id "gnl|WGS:JAAVVJ|G4P62_T032666"; product "transcript variant X2"; protein_id "KAF7209012.1"; exon_number "33";
CM025021.1	Genbank	CDS	10695530	10695660	.	-	1	gene_id "G4P62_019885"; transcript_id "gnl|WGS:JAAVVJ|G4P62_T032666"; gbkey "CDS"; locus_tag "G4P62_019885"; orig_transcript_id "gnl|WGS:JAAVVJ|G4P62_T032666"; product "transcript variant X2"; protein_id "KAF7209012.1"; exon_number "34";
CM025021.1	Genbank	CDS	10695348	10695447	.	-	2	gene_id "G4P62_019885"; transcript_id "gnl|WGS:JAAVVJ|G4P62_T032666"; gbkey "CDS"; locus_tag "G4P62_019885"; orig_transcript_id "gnl|WGS:JAAVVJ|G4P62_T032666"; product "transcript variant X2"; protein_id "KAF7209012.1"; exon_number "35";
CM025021.1	Genbank	CDS	10695155	10695277	.	-	1	gene_id "G4P62_019885"; transcript_id "gnl|WGS:JAAVVJ|G4P62_T032666"; gbkey "CDS"; locus_tag "G4P62_019885"; orig_transcript_id "gnl|WGS:JAAVVJ|G4P62_T032666"; product "transcript variant X2"; protein_id "KAF7209012.1"; exon_number "36";
CM025021.1	Genbank	CDS	10694973	10695066	.	-	1	gene_id "G4P62_019885"; transcript_id "gnl|WGS:JAAVVJ|G4P62_T032666"; gbkey "CDS"; locus_tag "G4P62_019885"; orig_transcript_id "gnl|WGS:JAAVVJ|G4P62_T032666"; product "transcript variant X2"; protein_id "KAF7209012.1"; exon_number "37";
CM025021.1	Genbank	CDS	10694822	10694893	.	-	0	gene_id "G4P62_019885"; transcript_id "gnl|WGS:JAAVVJ|G4P62_T032666"; gbkey "CDS"; locus_tag "G4P62_019885"; orig_transcript_id "gnl|WGS:JAAVVJ|G4P62_T032666"; product "transcript variant X2"; protein_id "KAF7209012.1"; exon_number "38";
CM025021.1	Genbank	CDS	10694642	10694680	.	-	0	gene_id "G4P62_019885"; transcript_id "gnl|WGS:JAAVVJ|G4P62_T032666"; gbkey "CDS"; locus_tag "G4P62_019885"; orig_transcript_id "gnl|WGS:JAAVVJ|G4P62_T032666"; product "transcript variant X2"; protein_id "KAF7209012.1"; exon_number "39";
CM025021.1	Genbank	CDS	10694481	10694555	.	-	0	gene_id "G4P62_019885"; transcript_id "gnl|WGS:JAAVVJ|G4P62_T032666"; gbkey "CDS"; locus_tag "G4P62_019885"; orig_transcript_id "gnl|WGS:JAAVVJ|G4P62_T032666"; product "transcript variant X2"; protein_id "KAF7209012.1"; exon_number "40";
CM025021.1	Genbank	CDS	10694305	10694379	.	-	0	gene_id "G4P62_019885"; transcript_id "gnl|WGS:JAAVVJ|G4P62_T032666"; gbkey "CDS"; locus_tag "G4P62_019885"; orig_transcript_id "gnl|WGS:JAAVVJ|G4P62_T032666"; product "transcript variant X2"; protein_id "KAF7209012.1"; exon_number "41";
CM025021.1	Genbank	CDS	10694071	10694217	.	-	0	gene_id "G4P62_019885"; transcript_id "gnl|WGS:JAAVVJ|G4P62_T032666"; gbkey "CDS"; locus_tag "G4P62_019885"; orig_transcript_id "gnl|WGS:JAAVVJ|G4P62_T032666"; product "transcript variant X2"; protein_id "KAF7209012.1"; exon_number "42";
CM025021.1	Genbank	CDS	10693896	10694000	.	-	0	gene_id "G4P62_019885"; transcript_id "gnl|WGS:JAAVVJ|G4P62_T032666"; gbkey "CDS"; locus_tag "G4P62_019885"; orig_transcript_id "gnl|WGS:JAAVVJ|G4P62_T032666"; product "transcript variant X2"; protein_id "KAF7209012.1"; exon_number "43";
CM025021.1	Genbank	CDS	10693091	10693171	.	-	0	gene_id "G4P62_019885"; transcript_id "gnl|WGS:JAAVVJ|G4P62_T032666"; gbkey "CDS"; locus_tag "G4P62_019885"; orig_transcript_id "gnl|WGS:JAAVVJ|G4P62_T032666"; product "transcript variant X2"; protein_id "KAF7209012.1"; exon_number "44";
CM025021.1	Genbank	start_codon	10717631	10717633	.	-	0	gene_id "G4P62_019885"; transcript_id "gnl|WGS:JAAVVJ|G4P62_T032666"; gbkey "CDS"; locus_tag "G4P62_019885"; orig_transcript_id "gnl|WGS:JAAVVJ|G4P62_T032666"; product "transcript variant X2"; protein_id "KAF7209012.1"; exon_number "2";
CM025021.1	Genbank	stop_codon	10693088	10693090	.	-	0	gene_id "G4P62_019885"; transcript_id "gnl|WGS:JAAVVJ|G4P62_T032666"; gbkey "CDS"; locus_tag "G4P62_019885"; orig_transcript_id "gnl|WGS:JAAVVJ|G4P62_T032666"; product "transcript variant X2"; protein_id "KAF7209012.1"; exon_number "44";
CM025021.1	Genbank	transcript	10692753	10717877	.	-	.	gene_id "G4P62_019885"; transcript_id "gnl|WGS:JAAVVJ|G4P62_T032665"; gbkey "mRNA"; locus_tag "G4P62_019885"; note "transcript variant X1"; orig_protein_id "gnl|WGS:JAAVVJ|G4P62_P032665"; orig_transcript_id "gnl|WGS:JAAVVJ|G4P62_T032665"; product "Fanconi anemia group D2 protein-like"; transcript_biotype "mRNA";
CM025021.1	Genbank	exon	10717835	10717877	.	-	.	gene_id "G4P62_019885"; transcript_id "gnl|WGS:JAAVVJ|G4P62_T032665"; locus_tag "G4P62_019885"; note "transcript variant X1"; orig_protein_id "gnl|WGS:JAAVVJ|G4P62_P032665"; orig_transcript_id "gnl|WGS:JAAVVJ|G4P62_T032665"; product "Fanconi anemia group D2 protein-like"; transcript_biotype "mRNA"; exon_number "1";
CM025021.1	Genbank	exon	10717573	10717633	.	-	.	gene_id "G4P62_019885"; transcript_id "gnl|WGS:JAAVVJ|G4P62_T032665"; locus_tag "G4P62_019885"; note "transcript variant X1"; orig_protein_id "gnl|WGS:JAAVVJ|G4P62_P032665"; orig_transcript_id "gnl|WGS:JAAVVJ|G4P62_T032665"; product "Fanconi anemia group D2 protein-like"; transcript_biotype "mRNA"; exon_number "2";
CM025021.1	Genbank	exon	10717222	10717356	.	-	.	gene_id "G4P62_019885"; transcript_id "gnl|WGS:JAAVVJ|G4P62_T032665"; locus_tag "G4P62_019885"; note "transcript variant X1"; orig_protein_id "gnl|WGS:JAAVVJ|G4P62_P032665"; orig_transcript_id "gnl|WGS:JAAVVJ|G4P62_T032665"; product "Fanconi anemia group D2 protein-like"; transcript_biotype "mRNA"; exon_number "3";
CM025021.1	Genbank	exon	10717081	10717148	.	-	.	gene_id "G4P62_019885"; transcript_id "gnl|WGS:JAAVVJ|G4P62_T032665"; locus_tag "G4P62_019885"; note "transcript variant X1"; orig_protein_id "gnl|WGS:JAAVVJ|G4P62_P032665"; orig_transcript_id "gnl|WGS:JAAVVJ|G4P62_T032665"; product "Fanconi anemia group D2 protein-like"; transcript_biotype "mRNA"; exon_number "4";
CM025021.1	Genbank	exon	10716875	10716981	.	-	.	gene_id "G4P62_019885"; transcript_id "gnl|WGS:JAAVVJ|G4P62_T032665"; locus_tag "G4P62_019885"; note "transcript variant X1"; orig_protein_id "gnl|WGS:JAAVVJ|G4P62_P032665"; orig_transcript_id "gnl|WGS:JAAVVJ|G4P62_T032665"; product "Fanconi anemia group D2 protein-like"; transcript_biotype "mRNA"; exon_number "5";
CM025021.1	Genbank	exon	10716733	10716799	.	-	.	gene_id "G4P62_019885"; transcript_id "gnl|WGS:JAAVVJ|G4P62_T032665"; locus_tag "G4P62_019885"; note "transcript variant X1"; orig_protein_id "gnl|WGS:JAAVVJ|G4P62_P032665"; orig_transcript_id "gnl|WGS:JAAVVJ|G4P62_T032665"; product "Fanconi anemia group D2 protein-like"; transcript_biotype "mRNA"; exon_number "6";
CM025021.1	Genbank	exon	10716586	10716638	.	-	.	gene_id "G4P62_019885"; transcript_id "gnl|WGS:JAAVVJ|G4P62_T032665"; locus_tag "G4P62_019885"; note "transcript variant X1"; orig_protein_id "gnl|WGS:JAAVVJ|G4P62_P032665"; orig_transcript_id "gnl|WGS:JAAVVJ|G4P62_T032665"; product "Fanconi anemia group D2 protein-like"; transcript_biotype "mRNA"; exon_number "7";
CM025021.1	Genbank	exon	10716419	10716497	.	-	.	gene_id "G4P62_019885"; transcript_id "gnl|WGS:JAAVVJ|G4P62_T032665"; locus_tag "G4P62_019885"; note "transcript variant X1"; orig_protein_id "gnl|WGS:JAAVVJ|G4P62_P032665"; orig_transcript_id "gnl|WGS:JAAVVJ|G4P62_T032665"; product "Fanconi anemia group D2 protein-like"; transcript_biotype "mRNA"; exon_number "8";
CM025021.1	Genbank	exon	10716175	10716299	.	-	.	gene_id "G4P62_019885"; transcript_id "gnl|WGS:JAAVVJ|G4P62_T032665"; locus_tag "G4P62_019885"; note "transcript variant X1"; orig_protein_id "gnl|WGS:JAAVVJ|G4P62_P032665"; orig_transcript_id "gnl|WGS:JAAVVJ|G4P62_T032665"; product "Fanconi anemia group D2 protein-like"; transcript_biotype "mRNA"; exon_number "9";
CM025021.1	Genbank	exon	10716014	10716101	.	-	.	gene_id "G4P62_019885"; transcript_id "gnl|WGS:JAAVVJ|G4P62_T032665"; locus_tag "G4P62_019885"; note "transcript variant X1"; orig_protein_id "gnl|WGS:JAAVVJ|G4P62_P032665"; orig_transcript_id "gnl|WGS:JAAVVJ|G4P62_T032665"; product "Fanconi anemia group D2 protein-like"; transcript_biotype "mRNA"; exon_number "10";
CM025021.1	Genbank	exon	10715837	10715941	.	-	.	gene_id "G4P62_019885"; transcript_id "gnl|WGS:JAAVVJ|G4P62_T032665"; locus_tag "G4P62_019885"; note "transcript variant X1"; orig_protein_id "gnl|WGS:JAAVVJ|G4P62_P032665"; orig_transcript_id "gnl|WGS:JAAVVJ|G4P62_T032665"; product "Fanconi anemia group D2 protein-like"; transcript_biotype "mRNA"; exon_number "11";
CM025021.1	Genbank	exon	10715651	10715754	.	-	.	gene_id "G4P62_019885"; transcript_id "gnl|WGS:JAAVVJ|G4P62_T032665"; locus_tag "G4P62_019885"; note "transcript variant X1"; orig_protein_id "gnl|WGS:JAAVVJ|G4P62_P032665"; orig_transcript_id "gnl|WGS:JAAVVJ|G4P62_T032665"; product "Fanconi anemia group D2 protein-like"; transcript_biotype "mRNA"; exon_number "12";
CM025021.1	Genbank	exon	10715448	10715559	.	-	.	gene_id "G4P62_019885"; transcript_id "gnl|WGS:JAAVVJ|G4P62_T032665"; locus_tag "G4P62_019885"; note "transcript variant X1"; orig_protein_id "gnl|WGS:JAAVVJ|G4P62_P032665"; orig_transcript_id "gnl|WGS:JAAVVJ|G4P62_T032665"; product "Fanconi anemia group D2 protein-like"; transcript_biotype "mRNA"; exon_number "13";
CM025021.1	Genbank	exon	10712741	10712767	.	-	.	gene_id "G4P62_019885"; transcript_id "gnl|WGS:JAAVVJ|G4P62_T032665"; locus_tag "G4P62_019885"; note "transcript variant X1"; orig_protein_id "gnl|WGS:JAAVVJ|G4P62_P032665"; orig_transcript_id "gnl|WGS:JAAVVJ|G4P62_T032665"; product "Fanconi anemia group D2 protein-like"; transcript_biotype "mRNA"; exon_number "14";
CM025021.1	Genbank	exon	10710781	10710927	.	-	.	gene_id "G4P62_019885"; transcript_id "gnl|WGS:JAAVVJ|G4P62_T032665"; locus_tag "G4P62_019885"; note "transcript variant X1"; orig_protein_id "gnl|WGS:JAAVVJ|G4P62_P032665"; orig_transcript_id "gnl|WGS:JAAVVJ|G4P62_T032665"; product "Fanconi anemia group D2 protein-like"; transcript_biotype "mRNA"; exon_number "15";
CM025021.1	Genbank	exon	10710565	10710699	.	-	.	gene_id "G4P62_019885"; transcript_id "gnl|WGS:JAAVVJ|G4P62_T032665"; locus_tag "G4P62_019885"; note "transcript variant X1"; orig_protein_id "gnl|WGS:JAAVVJ|G4P62_P032665"; orig_transcript_id "gnl|WGS:JAAVVJ|G4P62_T032665"; product "Fanconi anemia group D2 protein-like"; transcript_biotype "mRNA"; exon_number "16";
CM025021.1	Genbank	exon	10710358	10710489	.	-	.	gene_id "G4P62_019885"; transcript_id "gnl|WGS:JAAVVJ|G4P62_T032665"; locus_tag "G4P62_019885"; note "transcript variant X1"; orig_protein_id "gnl|WGS:JAAVVJ|G4P62_P032665"; orig_transcript_id "gnl|WGS:JAAVVJ|G4P62_T032665"; product "Fanconi anemia group D2 protein-like"; transcript_biotype "mRNA"; exon_number "17";
CM025021.1	Genbank	exon	10710175	10710282	.	-	.	gene_id "G4P62_019885"; transcript_id "gnl|WGS:JAAVVJ|G4P62_T032665"; locus_tag "G4P62_019885"; note "transcript variant X1"; orig_protein_id "gnl|WGS:JAAVVJ|G4P62_P032665"; orig_transcript_id "gnl|WGS:JAAVVJ|G4P62_T032665"; product "Fanconi anemia group D2 protein-like"; transcript_biotype "mRNA"; exon_number "18";
CM025021.1	Genbank	exon	10709989	10710098	.	-	.	gene_id "G4P62_019885"; transcript_id "gnl|WGS:JAAVVJ|G4P62_T032665"; locus_tag "G4P62_019885"; note "transcript variant X1"; orig_protein_id "gnl|WGS:JAAVVJ|G4P62_P032665"; orig_transcript_id "gnl|WGS:JAAVVJ|G4P62_T032665"; product "Fanconi anemia group D2 protein-like"; transcript_biotype "mRNA"; exon_number "19";
CM025021.1	Genbank	exon	10709863	10709917	.	-	.	gene_id "G4P62_019885"; transcript_id "gnl|WGS:JAAVVJ|G4P62_T032665"; locus_tag "G4P62_019885"; note "transcript variant X1"; orig_protein_id "gnl|WGS:JAAVVJ|G4P62_P032665"; orig_transcript_id "gnl|WGS:JAAVVJ|G4P62_T032665"; product "Fanconi anemia group D2 protein-like"; transcript_biotype "mRNA"; exon_number "20";
CM025021.1	Genbank	exon	10708122	10708241	.	-	.	gene_id "G4P62_019885"; transcript_id "gnl|WGS:JAAVVJ|G4P62_T032665"; locus_tag "G4P62_019885"; note "transcript variant X1"; orig_protein_id "gnl|WGS:JAAVVJ|G4P62_P032665"; orig_transcript_id "gnl|WGS:JAAVVJ|G4P62_T032665"; product "Fanconi anemia group D2 protein-like"; transcript_biotype "mRNA"; exon_number "21";
CM025021.1	Genbank	exon	10707960	10708033	.	-	.	gene_id "G4P62_019885"; transcript_id "gnl|WGS:JAAVVJ|G4P62_T032665"; locus_tag "G4P62_019885"; note "transcript variant X1"; orig_protein_id "gnl|WGS:JAAVVJ|G4P62_P032665"; orig_transcript_id "gnl|WGS:JAAVVJ|G4P62_T032665"; product "Fanconi anemia group D2 protein-like"; transcript_biotype "mRNA"; exon_number "22";
CM025021.1	Genbank	exon	10707679	10707822	.	-	.	gene_id "G4P62_019885"; transcript_id "gnl|WGS:JAAVVJ|G4P62_T032665"; locus_tag "G4P62_019885"; note "transcript variant X1"; orig_protein_id "gnl|WGS:JAAVVJ|G4P62_P032665"; orig_transcript_id "gnl|WGS:JAAVVJ|G4P62_T032665"; product "Fanconi anemia group D2 protein-like"; transcript_biotype "mRNA"; exon_number "23";
CM025021.1	Genbank	exon	10707496	10707596	.	-	.	gene_id "G4P62_019885"; transcript_id "gnl|WGS:JAAVVJ|G4P62_T032665"; locus_tag "G4P62_019885"; note "transcript variant X1"; orig_protein_id "gnl|WGS:JAAVVJ|G4P62_P032665"; orig_transcript_id "gnl|WGS:JAAVVJ|G4P62_T032665"; product "Fanconi anemia group D2 protein-like"; transcript_biotype "mRNA"; exon_number "24";
CM025021.1	Genbank	exon	10701577	10701692	.	-	.	gene_id "G4P62_019885"; transcript_id "gnl|WGS:JAAVVJ|G4P62_T032665"; locus_tag "G4P62_019885"; note "transcript variant X1"; orig_protein_id "gnl|WGS:JAAVVJ|G4P62_P032665"; orig_transcript_id "gnl|WGS:JAAVVJ|G4P62_T032665"; product "Fanconi anemia group D2 protein-like"; transcript_biotype "mRNA"; exon_number "25";
CM025021.1	Genbank	exon	10701396	10701504	.	-	.	gene_id "G4P62_019885"; transcript_id "gnl|WGS:JAAVVJ|G4P62_T032665"; locus_tag "G4P62_019885"; note "transcript variant X1"; orig_protein_id "gnl|WGS:JAAVVJ|G4P62_P032665"; orig_transcript_id "gnl|WGS:JAAVVJ|G4P62_T032665"; product "Fanconi anemia group D2 protein-like"; transcript_biotype "mRNA"; exon_number "26";
CM025021.1	Genbank	exon	10701214	10701312	.	-	.	gene_id "G4P62_019885"; transcript_id "gnl|WGS:JAAVVJ|G4P62_T032665"; locus_tag "G4P62_019885"; note "transcript variant X1"; orig_protein_id "gnl|WGS:JAAVVJ|G4P62_P032665"; orig_transcript_id "gnl|WGS:JAAVVJ|G4P62_T032665"; product "Fanconi anemia group D2 protein-like"; transcript_biotype "mRNA"; exon_number "27";
CM025021.1	Genbank	exon	10701032	10701126	.	-	.	gene_id "G4P62_019885"; transcript_id "gnl|WGS:JAAVVJ|G4P62_T032665"; locus_tag "G4P62_019885"; note "transcript variant X1"; orig_protein_id "gnl|WGS:JAAVVJ|G4P62_P032665"; orig_transcript_id "gnl|WGS:JAAVVJ|G4P62_T032665"; product "Fanconi anemia group D2 protein-like"; transcript_biotype "mRNA"; exon_number "28";
CM025021.1	Genbank	exon	10700803	10700958	.	-	.	gene_id "G4P62_019885"; transcript_id "gnl|WGS:JAAVVJ|G4P62_T032665"; locus_tag "G4P62_019885"; note "transcript variant X1"; orig_protein_id "gnl|WGS:JAAVVJ|G4P62_P032665"; orig_transcript_id "gnl|WGS:JAAVVJ|G4P62_T032665"; product "Fanconi anemia group D2 protein-like"; transcript_biotype "mRNA"; exon_number "29";
CM025021.1	Genbank	exon	10700598	10700714	.	-	.	gene_id "G4P62_019885"; transcript_id "gnl|WGS:JAAVVJ|G4P62_T032665"; locus_tag "G4P62_019885"; note "transcript variant X1"; orig_protein_id "gnl|WGS:JAAVVJ|G4P62_P032665"; orig_transcript_id "gnl|WGS:JAAVVJ|G4P62_T032665"; product "Fanconi anemia group D2 protein-like"; transcript_biotype "mRNA"; exon_number "30";
CM025021.1	Genbank	exon	10700359	10700487	.	-	.	gene_id "G4P62_019885"; transcript_id "gnl|WGS:JAAVVJ|G4P62_T032665"; locus_tag "G4P62_019885"; note "transcript variant X1"; orig_protein_id "gnl|WGS:JAAVVJ|G4P62_P032665"; orig_transcript_id "gnl|WGS:JAAVVJ|G4P62_T032665"; product "Fanconi anemia group D2 protein-like"; transcript_biotype "mRNA"; exon_number "31";
CM025021.1	Genbank	exon	10700167	10700285	.	-	.	gene_id "G4P62_019885"; transcript_id "gnl|WGS:JAAVVJ|G4P62_T032665"; locus_tag "G4P62_019885"; note "transcript variant X1"; orig_protein_id "gnl|WGS:JAAVVJ|G4P62_P032665"; orig_transcript_id "gnl|WGS:JAAVVJ|G4P62_T032665"; product "Fanconi anemia group D2 protein-like"; transcript_biotype "mRNA"; exon_number "32";
CM025021.1	Genbank	exon	10699977	10700087	.	-	.	gene_id "G4P62_019885"; transcript_id "gnl|WGS:JAAVVJ|G4P62_T032665"; locus_tag "G4P62_019885"; note "transcript variant X1"; orig_protein_id "gnl|WGS:JAAVVJ|G4P62_P032665"; orig_transcript_id "gnl|WGS:JAAVVJ|G4P62_T032665"; product "Fanconi anemia group D2 protein-like"; transcript_biotype "mRNA"; exon_number "33";
CM025021.1	Genbank	exon	10695530	10695660	.	-	.	gene_id "G4P62_019885"; transcript_id "gnl|WGS:JAAVVJ|G4P62_T032665"; locus_tag "G4P62_019885"; note "transcript variant X1"; orig_protein_id "gnl|WGS:JAAVVJ|G4P62_P032665"; orig_transcript_id "gnl|WGS:JAAVVJ|G4P62_T032665"; product "Fanconi anemia group D2 protein-like"; transcript_biotype "mRNA"; exon_number "34";
CM025021.1	Genbank	exon	10695348	10695447	.	-	.	gene_id "G4P62_019885"; transcript_id "gnl|WGS:JAAVVJ|G4P62_T032665"; locus_tag "G4P62_019885"; note "transcript variant X1"; orig_protein_id "gnl|WGS:JAAVVJ|G4P62_P032665"; orig_transcript_id "gnl|WGS:JAAVVJ|G4P62_T032665"; product "Fanconi anemia group D2 protein-like"; transcript_biotype "mRNA"; exon_number "35";
CM025021.1	Genbank	exon	10695155	10695277	.	-	.	gene_id "G4P62_019885"; transcript_id "gnl|WGS:JAAVVJ|G4P62_T032665"; locus_tag "G4P62_019885"; note "transcript variant X1"; orig_protein_id "gnl|WGS:JAAVVJ|G4P62_P032665"; orig_transcript_id "gnl|WGS:JAAVVJ|G4P62_T032665"; product "Fanconi anemia group D2 protein-like"; transcript_biotype "mRNA"; exon_number "36";
CM025021.1	Genbank	exon	10694973	10695066	.	-	.	gene_id "G4P62_019885"; transcript_id "gnl|WGS:JAAVVJ|G4P62_T032665"; locus_tag "G4P62_019885"; note "transcript variant X1"; orig_protein_id "gnl|WGS:JAAVVJ|G4P62_P032665"; orig_transcript_id "gnl|WGS:JAAVVJ|G4P62_T032665"; product "Fanconi anemia group D2 protein-like"; transcript_biotype "mRNA"; exon_number "37";
CM025021.1	Genbank	exon	10694822	10694893	.	-	.	gene_id "G4P62_019885"; transcript_id "gnl|WGS:JAAVVJ|G4P62_T032665"; locus_tag "G4P62_019885"; note "transcript variant X1"; orig_protein_id "gnl|WGS:JAAVVJ|G4P62_P032665"; orig_transcript_id "gnl|WGS:JAAVVJ|G4P62_T032665"; product "Fanconi anemia group D2 protein-like"; transcript_biotype "mRNA"; exon_number "38";
CM025021.1	Genbank	exon	10694642	10694680	.	-	.	gene_id "G4P62_019885"; transcript_id "gnl|WGS:JAAVVJ|G4P62_T032665"; locus_tag "G4P62_019885"; note "transcript variant X1"; orig_protein_id "gnl|WGS:JAAVVJ|G4P62_P032665"; orig_transcript_id "gnl|WGS:JAAVVJ|G4P62_T032665"; product "Fanconi anemia group D2 protein-like"; transcript_biotype "mRNA"; exon_number "39";
CM025021.1	Genbank	exon	10694481	10694555	.	-	.	gene_id "G4P62_019885"; transcript_id "gnl|WGS:JAAVVJ|G4P62_T032665"; locus_tag "G4P62_019885"; note "transcript variant X1"; orig_protein_id "gnl|WGS:JAAVVJ|G4P62_P032665"; orig_transcript_id "gnl|WGS:JAAVVJ|G4P62_T032665"; product "Fanconi anemia group D2 protein-like"; transcript_biotype "mRNA"; exon_number "40";
CM025021.1	Genbank	exon	10694305	10694379	.	-	.	gene_id "G4P62_019885"; transcript_id "gnl|WGS:JAAVVJ|G4P62_T032665"; locus_tag "G4P62_019885"; note "transcript variant X1"; orig_protein_id "gnl|WGS:JAAVVJ|G4P62_P032665"; orig_transcript_id "gnl|WGS:JAAVVJ|G4P62_T032665"; product "Fanconi anemia group D2 protein-like"; transcript_biotype "mRNA"; exon_number "41";
CM025021.1	Genbank	exon	10694071	10694217	.	-	.	gene_id "G4P62_019885"; transcript_id "gnl|WGS:JAAVVJ|G4P62_T032665"; locus_tag "G4P62_019885"; note "transcript variant X1"; orig_protein_id "gnl|WGS:JAAVVJ|G4P62_P032665"; orig_transcript_id "gnl|WGS:JAAVVJ|G4P62_T032665"; product "Fanconi anemia group D2 protein-like"; transcript_biotype "mRNA"; exon_number "42";
CM025021.1	Genbank	exon	10693896	10694000	.	-	.	gene_id "G4P62_019885"; transcript_id "gnl|WGS:JAAVVJ|G4P62_T032665"; locus_tag "G4P62_019885"; note "transcript variant X1"; orig_protein_id "gnl|WGS:JAAVVJ|G4P62_P032665"; orig_transcript_id "gnl|WGS:JAAVVJ|G4P62_T032665"; product "Fanconi anemia group D2 protein-like"; transcript_biotype "mRNA"; exon_number "43";
CM025021.1	Genbank	exon	10692753	10693171	.	-	.	gene_id "G4P62_019885"; transcript_id "gnl|WGS:JAAVVJ|G4P62_T032665"; locus_tag "G4P62_019885"; note "transcript variant X1"; orig_protein_id "gnl|WGS:JAAVVJ|G4P62_P032665"; orig_transcript_id "gnl|WGS:JAAVVJ|G4P62_T032665"; product "Fanconi anemia group D2 protein-like"; transcript_biotype "mRNA"; exon_number "44";
CM025021.1	Genbank	CDS	10717573	10717633	.	-	0	gene_id "G4P62_019885"; transcript_id "gnl|WGS:JAAVVJ|G4P62_T032665"; gbkey "CDS"; locus_tag "G4P62_019885"; orig_transcript_id "gnl|WGS:JAAVVJ|G4P62_T032665"; product "transcript variant X1"; protein_id "KAF7209011.1"; exon_number "2";
CM025021.1	Genbank	CDS	10717222	10717356	.	-	2	gene_id "G4P62_019885"; transcript_id "gnl|WGS:JAAVVJ|G4P62_T032665"; gbkey "CDS"; locus_tag "G4P62_019885"; orig_transcript_id "gnl|WGS:JAAVVJ|G4P62_T032665"; product "transcript variant X1"; protein_id "KAF7209011.1"; exon_number "3";
CM025021.1	Genbank	CDS	10717081	10717148	.	-	2	gene_id "G4P62_019885"; transcript_id "gnl|WGS:JAAVVJ|G4P62_T032665"; gbkey "CDS"; locus_tag "G4P62_019885"; orig_transcript_id "gnl|WGS:JAAVVJ|G4P62_T032665"; product "transcript variant X1"; protein_id "KAF7209011.1"; exon_number "4";
CM025021.1	Genbank	CDS	10716875	10716981	.	-	0	gene_id "G4P62_019885"; transcript_id "gnl|WGS:JAAVVJ|G4P62_T032665"; gbkey "CDS"; locus_tag "G4P62_019885"; orig_transcript_id "gnl|WGS:JAAVVJ|G4P62_T032665"; product "transcript variant X1"; protein_id "KAF7209011.1"; exon_number "5";
CM025021.1	Genbank	CDS	10716733	10716799	.	-	1	gene_id "G4P62_019885"; transcript_id "gnl|WGS:JAAVVJ|G4P62_T032665"; gbkey "CDS"; locus_tag "G4P62_019885"; orig_transcript_id "gnl|WGS:JAAVVJ|G4P62_T032665"; product "transcript variant X1"; protein_id "KAF7209011.1"; exon_number "6";
CM025021.1	Genbank	CDS	10716586	10716638	.	-	0	gene_id "G4P62_019885"; transcript_id "gnl|WGS:JAAVVJ|G4P62_T032665"; gbkey "CDS"; locus_tag "G4P62_019885"; orig_transcript_id "gnl|WGS:JAAVVJ|G4P62_T032665"; product "transcript variant X1"; protein_id "KAF7209011.1"; exon_number "7";
CM025021.1	Genbank	CDS	10716419	10716497	.	-	1	gene_id "G4P62_019885"; transcript_id "gnl|WGS:JAAVVJ|G4P62_T032665"; gbkey "CDS"; locus_tag "G4P62_019885"; orig_transcript_id "gnl|WGS:JAAVVJ|G4P62_T032665"; product "transcript variant X1"; protein_id "KAF7209011.1"; exon_number "8";
CM025021.1	Genbank	CDS	10716175	10716299	.	-	0	gene_id "G4P62_019885"; transcript_id "gnl|WGS:JAAVVJ|G4P62_T032665"; gbkey "CDS"; locus_tag "G4P62_019885"; orig_transcript_id "gnl|WGS:JAAVVJ|G4P62_T032665"; product "transcript variant X1"; protein_id "KAF7209011.1"; exon_number "9";
CM025021.1	Genbank	CDS	10716014	10716101	.	-	1	gene_id "G4P62_019885"; transcript_id "gnl|WGS:JAAVVJ|G4P62_T032665"; gbkey "CDS"; locus_tag "G4P62_019885"; orig_transcript_id "gnl|WGS:JAAVVJ|G4P62_T032665"; product "transcript variant X1"; protein_id "KAF7209011.1"; exon_number "10";
CM025021.1	Genbank	CDS	10715837	10715941	.	-	0	gene_id "G4P62_019885"; transcript_id "gnl|WGS:JAAVVJ|G4P62_T032665"; gbkey "CDS"; locus_tag "G4P62_019885"; orig_transcript_id "gnl|WGS:JAAVVJ|G4P62_T032665"; product "transcript variant X1"; protein_id "KAF7209011.1"; exon_number "11";
CM025021.1	Genbank	CDS	10715651	10715754	.	-	0	gene_id "G4P62_019885"; transcript_id "gnl|WGS:JAAVVJ|G4P62_T032665"; gbkey "CDS"; locus_tag "G4P62_019885"; orig_transcript_id "gnl|WGS:JAAVVJ|G4P62_T032665"; product "transcript variant X1"; protein_id "KAF7209011.1"; exon_number "12";
CM025021.1	Genbank	CDS	10715448	10715559	.	-	1	gene_id "G4P62_019885"; transcript_id "gnl|WGS:JAAVVJ|G4P62_T032665"; gbkey "CDS"; locus_tag "G4P62_019885"; orig_transcript_id "gnl|WGS:JAAVVJ|G4P62_T032665"; product "transcript variant X1"; protein_id "KAF7209011.1"; exon_number "13";
CM025021.1	Genbank	CDS	10712741	10712767	.	-	0	gene_id "G4P62_019885"; transcript_id "gnl|WGS:JAAVVJ|G4P62_T032665"; gbkey "CDS"; locus_tag "G4P62_019885"; orig_transcript_id "gnl|WGS:JAAVVJ|G4P62_T032665"; product "transcript variant X1"; protein_id "KAF7209011.1"; exon_number "14";
CM025021.1	Genbank	CDS	10710781	10710927	.	-	0	gene_id "G4P62_019885"; transcript_id "gnl|WGS:JAAVVJ|G4P62_T032665"; gbkey "CDS"; locus_tag "G4P62_019885"; orig_transcript_id "gnl|WGS:JAAVVJ|G4P62_T032665"; product "transcript variant X1"; protein_id "KAF7209011.1"; exon_number "15";
CM025021.1	Genbank	CDS	10710565	10710699	.	-	0	gene_id "G4P62_019885"; transcript_id "gnl|WGS:JAAVVJ|G4P62_T032665"; gbkey "CDS"; locus_tag "G4P62_019885"; orig_transcript_id "gnl|WGS:JAAVVJ|G4P62_T032665"; product "transcript variant X1"; protein_id "KAF7209011.1"; exon_number "16";
CM025021.1	Genbank	CDS	10710358	10710489	.	-	0	gene_id "G4P62_019885"; transcript_id "gnl|WGS:JAAVVJ|G4P62_T032665"; gbkey "CDS"; locus_tag "G4P62_019885"; orig_transcript_id "gnl|WGS:JAAVVJ|G4P62_T032665"; product "transcript variant X1"; protein_id "KAF7209011.1"; exon_number "17";
CM025021.1	Genbank	CDS	10710175	10710282	.	-	0	gene_id "G4P62_019885"; transcript_id "gnl|WGS:JAAVVJ|G4P62_T032665"; gbkey "CDS"; locus_tag "G4P62_019885"; orig_transcript_id "gnl|WGS:JAAVVJ|G4P62_T032665"; product "transcript variant X1"; protein_id "KAF7209011.1"; exon_number "18";
CM025021.1	Genbank	CDS	10709989	10710098	.	-	0	gene_id "G4P62_019885"; transcript_id "gnl|WGS:JAAVVJ|G4P62_T032665"; gbkey "CDS"; locus_tag "G4P62_019885"; orig_transcript_id "gnl|WGS:JAAVVJ|G4P62_T032665"; product "transcript variant X1"; protein_id "KAF7209011.1"; exon_number "19";
CM025021.1	Genbank	CDS	10709863	10709917	.	-	1	gene_id "G4P62_019885"; transcript_id "gnl|WGS:JAAVVJ|G4P62_T032665"; gbkey "CDS"; locus_tag "G4P62_019885"; orig_transcript_id "gnl|WGS:JAAVVJ|G4P62_T032665"; product "transcript variant X1"; protein_id "KAF7209011.1"; exon_number "20";
CM025021.1	Genbank	CDS	10708122	10708241	.	-	0	gene_id "G4P62_019885"; transcript_id "gnl|WGS:JAAVVJ|G4P62_T032665"; gbkey "CDS"; locus_tag "G4P62_019885"; orig_transcript_id "gnl|WGS:JAAVVJ|G4P62_T032665"; product "transcript variant X1"; protein_id "KAF7209011.1"; exon_number "21";
CM025021.1	Genbank	CDS	10707960	10708033	.	-	0	gene_id "G4P62_019885"; transcript_id "gnl|WGS:JAAVVJ|G4P62_T032665"; gbkey "CDS"; locus_tag "G4P62_019885"; orig_transcript_id "gnl|WGS:JAAVVJ|G4P62_T032665"; product "transcript variant X1"; protein_id "KAF7209011.1"; exon_number "22";
CM025021.1	Genbank	CDS	10707679	10707822	.	-	1	gene_id "G4P62_019885"; transcript_id "gnl|WGS:JAAVVJ|G4P62_T032665"; gbkey "CDS"; locus_tag "G4P62_019885"; orig_transcript_id "gnl|WGS:JAAVVJ|G4P62_T032665"; product "transcript variant X1"; protein_id "KAF7209011.1"; exon_number "23";
CM025021.1	Genbank	CDS	10707496	10707596	.	-	1	gene_id "G4P62_019885"; transcript_id "gnl|WGS:JAAVVJ|G4P62_T032665"; gbkey "CDS"; locus_tag "G4P62_019885"; orig_transcript_id "gnl|WGS:JAAVVJ|G4P62_T032665"; product "transcript variant X1"; protein_id "KAF7209011.1"; exon_number "24";
CM025021.1	Genbank	CDS	10701577	10701692	.	-	2	gene_id "G4P62_019885"; transcript_id "gnl|WGS:JAAVVJ|G4P62_T032665"; gbkey "CDS"; locus_tag "G4P62_019885"; orig_transcript_id "gnl|WGS:JAAVVJ|G4P62_T032665"; product "transcript variant X1"; protein_id "KAF7209011.1"; exon_number "25";
CM025021.1	Genbank	CDS	10701396	10701504	.	-	0	gene_id "G4P62_019885"; transcript_id "gnl|WGS:JAAVVJ|G4P62_T032665"; gbkey "CDS"; locus_tag "G4P62_019885"; orig_transcript_id "gnl|WGS:JAAVVJ|G4P62_T032665"; product "transcript variant X1"; protein_id "KAF7209011.1"; exon_number "26";
CM025021.1	Genbank	CDS	10701214	10701312	.	-	2	gene_id "G4P62_019885"; transcript_id "gnl|WGS:JAAVVJ|G4P62_T032665"; gbkey "CDS"; locus_tag "G4P62_019885"; orig_transcript_id "gnl|WGS:JAAVVJ|G4P62_T032665"; product "transcript variant X1"; protein_id "KAF7209011.1"; exon_number "27";
CM025021.1	Genbank	CDS	10701032	10701126	.	-	2	gene_id "G4P62_019885"; transcript_id "gnl|WGS:JAAVVJ|G4P62_T032665"; gbkey "CDS"; locus_tag "G4P62_019885"; orig_transcript_id "gnl|WGS:JAAVVJ|G4P62_T032665"; product "transcript variant X1"; protein_id "KAF7209011.1"; exon_number "28";
CM025021.1	Genbank	CDS	10700803	10700958	.	-	0	gene_id "G4P62_019885"; transcript_id "gnl|WGS:JAAVVJ|G4P62_T032665"; gbkey "CDS"; locus_tag "G4P62_019885"; orig_transcript_id "gnl|WGS:JAAVVJ|G4P62_T032665"; product "transcript variant X1"; protein_id "KAF7209011.1"; exon_number "29";
CM025021.1	Genbank	CDS	10700598	10700714	.	-	0	gene_id "G4P62_019885"; transcript_id "gnl|WGS:JAAVVJ|G4P62_T032665"; gbkey "CDS"; locus_tag "G4P62_019885"; orig_transcript_id "gnl|WGS:JAAVVJ|G4P62_T032665"; product "transcript variant X1"; protein_id "KAF7209011.1"; exon_number "30";
CM025021.1	Genbank	CDS	10700359	10700487	.	-	0	gene_id "G4P62_019885"; transcript_id "gnl|WGS:JAAVVJ|G4P62_T032665"; gbkey "CDS"; locus_tag "G4P62_019885"; orig_transcript_id "gnl|WGS:JAAVVJ|G4P62_T032665"; product "transcript variant X1"; protein_id "KAF7209011.1"; exon_number "31";
CM025021.1	Genbank	CDS	10700167	10700285	.	-	0	gene_id "G4P62_019885"; transcript_id "gnl|WGS:JAAVVJ|G4P62_T032665"; gbkey "CDS"; locus_tag "G4P62_019885"; orig_transcript_id "gnl|WGS:JAAVVJ|G4P62_T032665"; product "transcript variant X1"; protein_id "KAF7209011.1"; exon_number "32";
CM025021.1	Genbank	CDS	10699977	10700087	.	-	1	gene_id "G4P62_019885"; transcript_id "gnl|WGS:JAAVVJ|G4P62_T032665"; gbkey "CDS"; locus_tag "G4P62_019885"; orig_transcript_id "gnl|WGS:JAAVVJ|G4P62_T032665"; product "transcript variant X1"; protein_id "KAF7209011.1"; exon_number "33";
CM025021.1	Genbank	CDS	10695530	10695660	.	-	1	gene_id "G4P62_019885"; transcript_id "gnl|WGS:JAAVVJ|G4P62_T032665"; gbkey "CDS"; locus_tag "G4P62_019885"; orig_transcript_id "gnl|WGS:JAAVVJ|G4P62_T032665"; product "transcript variant X1"; protein_id "KAF7209011.1"; exon_number "34";
CM025021.1	Genbank	CDS	10695348	10695447	.	-	2	gene_id "G4P62_019885"; transcript_id "gnl|WGS:JAAVVJ|G4P62_T032665"; gbkey "CDS"; locus_tag "G4P62_019885"; orig_transcript_id "gnl|WGS:JAAVVJ|G4P62_T032665"; product "transcript variant X1"; protein_id "KAF7209011.1"; exon_number "35";
CM025021.1	Genbank	CDS	10695155	10695277	.	-	1	gene_id "G4P62_019885"; transcript_id "gnl|WGS:JAAVVJ|G4P62_T032665"; gbkey "CDS"; locus_tag "G4P62_019885"; orig_transcript_id "gnl|WGS:JAAVVJ|G4P62_T032665"; product "transcript variant X1"; protein_id "KAF7209011.1"; exon_number "36";
CM025021.1	Genbank	CDS	10694973	10695066	.	-	1	gene_id "G4P62_019885"; transcript_id "gnl|WGS:JAAVVJ|G4P62_T032665"; gbkey "CDS"; locus_tag "G4P62_019885"; orig_transcript_id "gnl|WGS:JAAVVJ|G4P62_T032665"; product "transcript variant X1"; protein_id "KAF7209011.1"; exon_number "37";
CM025021.1	Genbank	CDS	10694822	10694893	.	-	0	gene_id "G4P62_019885"; transcript_id "gnl|WGS:JAAVVJ|G4P62_T032665"; gbkey "CDS"; locus_tag "G4P62_019885"; orig_transcript_id "gnl|WGS:JAAVVJ|G4P62_T032665"; product "transcript variant X1"; protein_id "KAF7209011.1"; exon_number "38";
CM025021.1	Genbank	CDS	10694642	10694680	.	-	0	gene_id "G4P62_019885"; transcript_id "gnl|WGS:JAAVVJ|G4P62_T032665"; gbkey "CDS"; locus_tag "G4P62_019885"; orig_transcript_id "gnl|WGS:JAAVVJ|G4P62_T032665"; product "transcript variant X1"; protein_id "KAF7209011.1"; exon_number "39";
CM025021.1	Genbank	CDS	10694481	10694555	.	-	0	gene_id "G4P62_019885"; transcript_id "gnl|WGS:JAAVVJ|G4P62_T032665"; gbkey "CDS"; locus_tag "G4P62_019885"; orig_transcript_id "gnl|WGS:JAAVVJ|G4P62_T032665"; product "transcript variant X1"; protein_id "KAF7209011.1"; exon_number "40";
CM025021.1	Genbank	CDS	10694305	10694379	.	-	0	gene_id "G4P62_019885"; transcript_id "gnl|WGS:JAAVVJ|G4P62_T032665"; gbkey "CDS"; locus_tag "G4P62_019885"; orig_transcript_id "gnl|WGS:JAAVVJ|G4P62_T032665"; product "transcript variant X1"; protein_id "KAF7209011.1"; exon_number "41";
CM025021.1	Genbank	CDS	10694071	10694217	.	-	0	gene_id "G4P62_019885"; transcript_id "gnl|WGS:JAAVVJ|G4P62_T032665"; gbkey "CDS"; locus_tag "G4P62_019885"; orig_transcript_id "gnl|WGS:JAAVVJ|G4P62_T032665"; product "transcript variant X1"; protein_id "KAF7209011.1"; exon_number "42";
CM025021.1	Genbank	CDS	10693896	10694000	.	-	0	gene_id "G4P62_019885"; transcript_id "gnl|WGS:JAAVVJ|G4P62_T032665"; gbkey "CDS"; locus_tag "G4P62_019885"; orig_transcript_id "gnl|WGS:JAAVVJ|G4P62_T032665"; product "transcript variant X1"; protein_id "KAF7209011.1"; exon_number "43";
CM025021.1	Genbank	CDS	10693091	10693171	.	-	0	gene_id "G4P62_019885"; transcript_id "gnl|WGS:JAAVVJ|G4P62_T032665"; gbkey "CDS"; locus_tag "G4P62_019885"; orig_transcript_id "gnl|WGS:JAAVVJ|G4P62_T032665"; product "transcript variant X1"; protein_id "KAF7209011.1"; exon_number "44";
CM025021.1	Genbank	start_codon	10717631	10717633	.	-	0	gene_id "G4P62_019885"; transcript_id "gnl|WGS:JAAVVJ|G4P62_T032665"; gbkey "CDS"; locus_tag "G4P62_019885"; orig_transcript_id "gnl|WGS:JAAVVJ|G4P62_T032665"; product "transcript variant X1"; protein_id "KAF7209011.1"; exon_number "2";
CM025021.1	Genbank	stop_codon	10693088	10693090	.	-	0	gene_id "G4P62_019885"; transcript_id "gnl|WGS:JAAVVJ|G4P62_T032665"; gbkey "CDS"; locus_tag "G4P62_019885"; orig_transcript_id "gnl|WGS:JAAVVJ|G4P62_T032665"; product "transcript variant X1"; protein_id "KAF7209011.1"; exon_number "44";
CM025021.1	Genbank	gene	10707465	10717917	.	-	.	gene_id "G4P62_010476"; transcript_id ""; description "Fanconi anemia group D2 protein-like"; gbkey "Gene"; gene_biotype "protein_coding"; locus_tag "G4P62_010476"; note "LOC107385734";
CM025021.1	Genbank	transcript	10707465	10717917	.	-	.	gene_id "G4P62_010476"; transcript_id "gnl|WGS:JAAVVJ|G4P62_T017248"; gbkey "mRNA"; locus_tag "G4P62_010476"; orig_protein_id "gnl|WGS:JAAVVJ|G4P62_P017248"; orig_transcript_id "gnl|WGS:JAAVVJ|G4P62_T017248"; product "Fanconi anemia group D2 protein-like"; transcript_biotype "mRNA";
CM025021.1	Genbank	exon	10717835	10717917	.	-	.	gene_id "G4P62_010476"; transcript_id "gnl|WGS:JAAVVJ|G4P62_T017248"; locus_tag "G4P62_010476"; orig_protein_id "gnl|WGS:JAAVVJ|G4P62_P017248"; orig_transcript_id "gnl|WGS:JAAVVJ|G4P62_T017248"; product "Fanconi anemia group D2 protein-like"; transcript_biotype "mRNA"; exon_number "1";
CM025021.1	Genbank	exon	10717573	10717633	.	-	.	gene_id "G4P62_010476"; transcript_id "gnl|WGS:JAAVVJ|G4P62_T017248"; locus_tag "G4P62_010476"; orig_protein_id "gnl|WGS:JAAVVJ|G4P62_P017248"; orig_transcript_id "gnl|WGS:JAAVVJ|G4P62_T017248"; product "Fanconi anemia group D2 protein-like"; transcript_biotype "mRNA"; exon_number "2";
CM025021.1	Genbank	exon	10717222	10717356	.	-	.	gene_id "G4P62_010476"; transcript_id "gnl|WGS:JAAVVJ|G4P62_T017248"; locus_tag "G4P62_010476"; orig_protein_id "gnl|WGS:JAAVVJ|G4P62_P017248"; orig_transcript_id "gnl|WGS:JAAVVJ|G4P62_T017248"; product "Fanconi anemia group D2 protein-like"; transcript_biotype "mRNA"; exon_number "3";
CM025021.1	Genbank	exon	10717081	10717148	.	-	.	gene_id "G4P62_010476"; transcript_id "gnl|WGS:JAAVVJ|G4P62_T017248"; locus_tag "G4P62_010476"; orig_protein_id "gnl|WGS:JAAVVJ|G4P62_P017248"; orig_transcript_id "gnl|WGS:JAAVVJ|G4P62_T017248"; product "Fanconi anemia group D2 protein-like"; transcript_biotype "mRNA"; exon_number "4";
CM025021.1	Genbank	exon	10716875	10716981	.	-	.	gene_id "G4P62_010476"; transcript_id "gnl|WGS:JAAVVJ|G4P62_T017248"; locus_tag "G4P62_010476"; orig_protein_id "gnl|WGS:JAAVVJ|G4P62_P017248"; orig_transcript_id "gnl|WGS:JAAVVJ|G4P62_T017248"; product "Fanconi anemia group D2 protein-like"; transcript_biotype "mRNA"; exon_number "5";
CM025021.1	Genbank	exon	10716733	10716799	.	-	.	gene_id "G4P62_010476"; transcript_id "gnl|WGS:JAAVVJ|G4P62_T017248"; locus_tag "G4P62_010476"; orig_protein_id "gnl|WGS:JAAVVJ|G4P62_P017248"; orig_transcript_id "gnl|WGS:JAAVVJ|G4P62_T017248"; product "Fanconi anemia group D2 protein-like"; transcript_biotype "mRNA"; exon_number "6";
CM025021.1	Genbank	exon	10716586	10716638	.	-	.	gene_id "G4P62_010476"; transcript_id "gnl|WGS:JAAVVJ|G4P62_T017248"; locus_tag "G4P62_010476"; orig_protein_id "gnl|WGS:JAAVVJ|G4P62_P017248"; orig_transcript_id "gnl|WGS:JAAVVJ|G4P62_T017248"; product "Fanconi anemia group D2 protein-like"; transcript_biotype "mRNA"; exon_number "7";
CM025021.1	Genbank	exon	10716419	10716497	.	-	.	gene_id "G4P62_010476"; transcript_id "gnl|WGS:JAAVVJ|G4P62_T017248"; locus_tag "G4P62_010476"; orig_protein_id "gnl|WGS:JAAVVJ|G4P62_P017248"; orig_transcript_id "gnl|WGS:JAAVVJ|G4P62_T017248"; product "Fanconi anemia group D2 protein-like"; transcript_biotype "mRNA"; exon_number "8";
CM025021.1	Genbank	exon	10716175	10716299	.	-	.	gene_id "G4P62_010476"; transcript_id "gnl|WGS:JAAVVJ|G4P62_T017248"; locus_tag "G4P62_010476"; orig_protein_id "gnl|WGS:JAAVVJ|G4P62_P017248"; orig_transcript_id "gnl|WGS:JAAVVJ|G4P62_T017248"; product "Fanconi anemia group D2 protein-like"; transcript_biotype "mRNA"; exon_number "9";
CM025021.1	Genbank	exon	10716014	10716101	.	-	.	gene_id "G4P62_010476"; transcript_id "gnl|WGS:JAAVVJ|G4P62_T017248"; locus_tag "G4P62_010476"; orig_protein_id "gnl|WGS:JAAVVJ|G4P62_P017248"; orig_transcript_id "gnl|WGS:JAAVVJ|G4P62_T017248"; product "Fanconi anemia group D2 protein-like"; transcript_biotype "mRNA"; exon_number "10";
CM025021.1	Genbank	exon	10715837	10715941	.	-	.	gene_id "G4P62_010476"; transcript_id "gnl|WGS:JAAVVJ|G4P62_T017248"; locus_tag "G4P62_010476"; orig_protein_id "gnl|WGS:JAAVVJ|G4P62_P017248"; orig_transcript_id "gnl|WGS:JAAVVJ|G4P62_T017248"; product "Fanconi anemia group D2 protein-like"; transcript_biotype "mRNA"; exon_number "11";
CM025021.1	Genbank	exon	10715651	10715754	.	-	.	gene_id "G4P62_010476"; transcript_id "gnl|WGS:JAAVVJ|G4P62_T017248"; locus_tag "G4P62_010476"; orig_protein_id "gnl|WGS:JAAVVJ|G4P62_P017248"; orig_transcript_id "gnl|WGS:JAAVVJ|G4P62_T017248"; product "Fanconi anemia group D2 protein-like"; transcript_biotype "mRNA"; exon_number "12";
CM025021.1	Genbank	exon	10715448	10715559	.	-	.	gene_id "G4P62_010476"; transcript_id "gnl|WGS:JAAVVJ|G4P62_T017248"; locus_tag "G4P62_010476"; orig_protein_id "gnl|WGS:JAAVVJ|G4P62_P017248"; orig_transcript_id "gnl|WGS:JAAVVJ|G4P62_T017248"; product "Fanconi anemia group D2 protein-like"; transcript_biotype "mRNA"; exon_number "13";
CM025021.1	Genbank	exon	10712741	10712767	.	-	.	gene_id "G4P62_010476"; transcript_id "gnl|WGS:JAAVVJ|G4P62_T017248"; locus_tag "G4P62_010476"; orig_protein_id "gnl|WGS:JAAVVJ|G4P62_P017248"; orig_transcript_id "gnl|WGS:JAAVVJ|G4P62_T017248"; product "Fanconi anemia group D2 protein-like"; transcript_biotype "mRNA"; exon_number "14";
CM025021.1	Genbank	exon	10710781	10710927	.	-	.	gene_id "G4P62_010476"; transcript_id "gnl|WGS:JAAVVJ|G4P62_T017248"; locus_tag "G4P62_010476"; orig_protein_id "gnl|WGS:JAAVVJ|G4P62_P017248"; orig_transcript_id "gnl|WGS:JAAVVJ|G4P62_T017248"; product "Fanconi anemia group D2 protein-like"; transcript_biotype "mRNA"; exon_number "15";
CM025021.1	Genbank	exon	10710565	10710699	.	-	.	gene_id "G4P62_010476"; transcript_id "gnl|WGS:JAAVVJ|G4P62_T017248"; locus_tag "G4P62_010476"; orig_protein_id "gnl|WGS:JAAVVJ|G4P62_P017248"; orig_transcript_id "gnl|WGS:JAAVVJ|G4P62_T017248"; product "Fanconi anemia group D2 protein-like"; transcript_biotype "mRNA"; exon_number "16";
CM025021.1	Genbank	exon	10710358	10710489	.	-	.	gene_id "G4P62_010476"; transcript_id "gnl|WGS:JAAVVJ|G4P62_T017248"; locus_tag "G4P62_010476"; orig_protein_id "gnl|WGS:JAAVVJ|G4P62_P017248"; orig_transcript_id "gnl|WGS:JAAVVJ|G4P62_T017248"; product "Fanconi anemia group D2 protein-like"; transcript_biotype "mRNA"; exon_number "17";
CM025021.1	Genbank	exon	10710175	10710282	.	-	.	gene_id "G4P62_010476"; transcript_id "gnl|WGS:JAAVVJ|G4P62_T017248"; locus_tag "G4P62_010476"; orig_protein_id "gnl|WGS:JAAVVJ|G4P62_P017248"; orig_transcript_id "gnl|WGS:JAAVVJ|G4P62_T017248"; product "Fanconi anemia group D2 protein-like"; transcript_biotype "mRNA"; exon_number "18";
CM025021.1	Genbank	exon	10709989	10710098	.	-	.	gene_id "G4P62_010476"; transcript_id "gnl|WGS:JAAVVJ|G4P62_T017248"; locus_tag "G4P62_010476"; orig_protein_id "gnl|WGS:JAAVVJ|G4P62_P017248"; orig_transcript_id "gnl|WGS:JAAVVJ|G4P62_T017248"; product "Fanconi anemia group D2 protein-like"; transcript_biotype "mRNA"; exon_number "19";
CM025021.1	Genbank	exon	10709863	10709917	.	-	.	gene_id "G4P62_010476"; transcript_id "gnl|WGS:JAAVVJ|G4P62_T017248"; locus_tag "G4P62_010476"; orig_protein_id "gnl|WGS:JAAVVJ|G4P62_P017248"; orig_transcript_id "gnl|WGS:JAAVVJ|G4P62_T017248"; product "Fanconi anemia group D2 protein-like"; transcript_biotype "mRNA"; exon_number "20";
CM025021.1	Genbank	exon	10708122	10708241	.	-	.	gene_id "G4P62_010476"; transcript_id "gnl|WGS:JAAVVJ|G4P62_T017248"; locus_tag "G4P62_010476"; orig_protein_id "gnl|WGS:JAAVVJ|G4P62_P017248"; orig_transcript_id "gnl|WGS:JAAVVJ|G4P62_T017248"; product "Fanconi anemia group D2 protein-like"; transcript_biotype "mRNA"; exon_number "21";
CM025021.1	Genbank	exon	10707960	10708033	.	-	.	gene_id "G4P62_010476"; transcript_id "gnl|WGS:JAAVVJ|G4P62_T017248"; locus_tag "G4P62_010476"; orig_protein_id "gnl|WGS:JAAVVJ|G4P62_P017248"; orig_transcript_id "gnl|WGS:JAAVVJ|G4P62_T017248"; product "Fanconi anemia group D2 protein-like"; transcript_biotype "mRNA"; exon_number "22";
CM025021.1	Genbank	exon	10707679	10707822	.	-	.	gene_id "G4P62_010476"; transcript_id "gnl|WGS:JAAVVJ|G4P62_T017248"; locus_tag "G4P62_010476"; orig_protein_id "gnl|WGS:JAAVVJ|G4P62_P017248"; orig_transcript_id "gnl|WGS:JAAVVJ|G4P62_T017248"; product "Fanconi anemia group D2 protein-like"; transcript_biotype "mRNA"; exon_number "23";
CM025021.1	Genbank	exon	10707465	10707596	.	-	.	gene_id "G4P62_010476"; transcript_id "gnl|WGS:JAAVVJ|G4P62_T017248"; locus_tag "G4P62_010476"; orig_protein_id "gnl|WGS:JAAVVJ|G4P62_P017248"; orig_transcript_id "gnl|WGS:JAAVVJ|G4P62_T017248"; product "Fanconi anemia group D2 protein-like"; transcript_biotype "mRNA"; exon_number "24";
CM025021.1	Genbank	CDS	10717573	10717633	.	-	0	gene_id "G4P62_010476"; transcript_id "gnl|WGS:JAAVVJ|G4P62_T017248"; gbkey "CDS"; locus_tag "G4P62_010476"; orig_transcript_id "gnl|WGS:JAAVVJ|G4P62_T017248"; product "Fanconi anemia group D2 protein-like"; protein_id "KAF7208650.1"; exon_number "2";
CM025021.1	Genbank	CDS	10717222	10717356	.	-	2	gene_id "G4P62_010476"; transcript_id "gnl|WGS:JAAVVJ|G4P62_T017248"; gbkey "CDS"; locus_tag "G4P62_010476"; orig_transcript_id "gnl|WGS:JAAVVJ|G4P62_T017248"; product "Fanconi anemia group D2 protein-like"; protein_id "KAF7208650.1"; exon_number "3";
CM025021.1	Genbank	CDS	10717081	10717148	.	-	2	gene_id "G4P62_010476"; transcript_id "gnl|WGS:JAAVVJ|G4P62_T017248"; gbkey "CDS"; locus_tag "G4P62_010476"; orig_transcript_id "gnl|WGS:JAAVVJ|G4P62_T017248"; product "Fanconi anemia group D2 protein-like"; protein_id "KAF7208650.1"; exon_number "4";
CM025021.1	Genbank	CDS	10716875	10716981	.	-	0	gene_id "G4P62_010476"; transcript_id "gnl|WGS:JAAVVJ|G4P62_T017248"; gbkey "CDS"; locus_tag "G4P62_010476"; orig_transcript_id "gnl|WGS:JAAVVJ|G4P62_T017248"; product "Fanconi anemia group D2 protein-like"; protein_id "KAF7208650.1"; exon_number "5";
CM025021.1	Genbank	CDS	10716733	10716799	.	-	1	gene_id "G4P62_010476"; transcript_id "gnl|WGS:JAAVVJ|G4P62_T017248"; gbkey "CDS"; locus_tag "G4P62_010476"; orig_transcript_id "gnl|WGS:JAAVVJ|G4P62_T017248"; product "Fanconi anemia group D2 protein-like"; protein_id "KAF7208650.1"; exon_number "6";
CM025021.1	Genbank	CDS	10716586	10716638	.	-	0	gene_id "G4P62_010476"; transcript_id "gnl|WGS:JAAVVJ|G4P62_T017248"; gbkey "CDS"; locus_tag "G4P62_010476"; orig_transcript_id "gnl|WGS:JAAVVJ|G4P62_T017248"; product "Fanconi anemia group D2 protein-like"; protein_id "KAF7208650.1"; exon_number "7";
CM025021.1	Genbank	CDS	10716419	10716497	.	-	1	gene_id "G4P62_010476"; transcript_id "gnl|WGS:JAAVVJ|G4P62_T017248"; gbkey "CDS"; locus_tag "G4P62_010476"; orig_transcript_id "gnl|WGS:JAAVVJ|G4P62_T017248"; product "Fanconi anemia group D2 protein-like"; protein_id "KAF7208650.1"; exon_number "8";
CM025021.1	Genbank	CDS	10716175	10716299	.	-	0	gene_id "G4P62_010476"; transcript_id "gnl|WGS:JAAVVJ|G4P62_T017248"; gbkey "CDS"; locus_tag "G4P62_010476"; orig_transcript_id "gnl|WGS:JAAVVJ|G4P62_T017248"; product "Fanconi anemia group D2 protein-like"; protein_id "KAF7208650.1"; exon_number "9";
CM025021.1	Genbank	CDS	10716014	10716101	.	-	1	gene_id "G4P62_010476"; transcript_id "gnl|WGS:JAAVVJ|G4P62_T017248"; gbkey "CDS"; locus_tag "G4P62_010476"; orig_transcript_id "gnl|WGS:JAAVVJ|G4P62_T017248"; product "Fanconi anemia group D2 protein-like"; protein_id "KAF7208650.1"; exon_number "10";
CM025021.1	Genbank	CDS	10715837	10715941	.	-	0	gene_id "G4P62_010476"; transcript_id "gnl|WGS:JAAVVJ|G4P62_T017248"; gbkey "CDS"; locus_tag "G4P62_010476"; orig_transcript_id "gnl|WGS:JAAVVJ|G4P62_T017248"; product "Fanconi anemia group D2 protein-like"; protein_id "KAF7208650.1"; exon_number "11";
CM025021.1	Genbank	CDS	10715651	10715754	.	-	0	gene_id "G4P62_010476"; transcript_id "gnl|WGS:JAAVVJ|G4P62_T017248"; gbkey "CDS"; locus_tag "G4P62_010476"; orig_transcript_id "gnl|WGS:JAAVVJ|G4P62_T017248"; product "Fanconi anemia group D2 protein-like"; protein_id "KAF7208650.1"; exon_number "12";
CM025021.1	Genbank	CDS	10715448	10715559	.	-	1	gene_id "G4P62_010476"; transcript_id "gnl|WGS:JAAVVJ|G4P62_T017248"; gbkey "CDS"; locus_tag "G4P62_010476"; orig_transcript_id "gnl|WGS:JAAVVJ|G4P62_T017248"; product "Fanconi anemia group D2 protein-like"; protein_id "KAF7208650.1"; exon_number "13";
CM025021.1	Genbank	CDS	10712741	10712767	.	-	0	gene_id "G4P62_010476"; transcript_id "gnl|WGS:JAAVVJ|G4P62_T017248"; gbkey "CDS"; locus_tag "G4P62_010476"; orig_transcript_id "gnl|WGS:JAAVVJ|G4P62_T017248"; product "Fanconi anemia group D2 protein-like"; protein_id "KAF7208650.1"; exon_number "14";
CM025021.1	Genbank	CDS	10710781	10710927	.	-	0	gene_id "G4P62_010476"; transcript_id "gnl|WGS:JAAVVJ|G4P62_T017248"; gbkey "CDS"; locus_tag "G4P62_010476"; orig_transcript_id "gnl|WGS:JAAVVJ|G4P62_T017248"; product "Fanconi anemia group D2 protein-like"; protein_id "KAF7208650.1"; exon_number "15";
CM025021.1	Genbank	CDS	10710565	10710699	.	-	0	gene_id "G4P62_010476"; transcript_id "gnl|WGS:JAAVVJ|G4P62_T017248"; gbkey "CDS"; locus_tag "G4P62_010476"; orig_transcript_id "gnl|WGS:JAAVVJ|G4P62_T017248"; product "Fanconi anemia group D2 protein-like"; protein_id "KAF7208650.1"; exon_number "16";
CM025021.1	Genbank	CDS	10710358	10710489	.	-	0	gene_id "G4P62_010476"; transcript_id "gnl|WGS:JAAVVJ|G4P62_T017248"; gbkey "CDS"; locus_tag "G4P62_010476"; orig_transcript_id "gnl|WGS:JAAVVJ|G4P62_T017248"; product "Fanconi anemia group D2 protein-like"; protein_id "KAF7208650.1"; exon_number "17";
CM025021.1	Genbank	CDS	10710175	10710282	.	-	0	gene_id "G4P62_010476"; transcript_id "gnl|WGS:JAAVVJ|G4P62_T017248"; gbkey "CDS"; locus_tag "G4P62_010476"; orig_transcript_id "gnl|WGS:JAAVVJ|G4P62_T017248"; product "Fanconi anemia group D2 protein-like"; protein_id "KAF7208650.1"; exon_number "18";
CM025021.1	Genbank	CDS	10709989	10710098	.	-	0	gene_id "G4P62_010476"; transcript_id "gnl|WGS:JAAVVJ|G4P62_T017248"; gbkey "CDS"; locus_tag "G4P62_010476"; orig_transcript_id "gnl|WGS:JAAVVJ|G4P62_T017248"; product "Fanconi anemia group D2 protein-like"; protein_id "KAF7208650.1"; exon_number "19";
CM025021.1	Genbank	CDS	10709863	10709917	.	-	1	gene_id "G4P62_010476"; transcript_id "gnl|WGS:JAAVVJ|G4P62_T017248"; gbkey "CDS"; locus_tag "G4P62_010476"; orig_transcript_id "gnl|WGS:JAAVVJ|G4P62_T017248"; product "Fanconi anemia group D2 protein-like"; protein_id "KAF7208650.1"; exon_number "20";
CM025021.1	Genbank	CDS	10708122	10708241	.	-	0	gene_id "G4P62_010476"; transcript_id "gnl|WGS:JAAVVJ|G4P62_T017248"; gbkey "CDS"; locus_tag "G4P62_010476"; orig_transcript_id "gnl|WGS:JAAVVJ|G4P62_T017248"; product "Fanconi anemia group D2 protein-like"; protein_id "KAF7208650.1"; exon_number "21";
CM025021.1	Genbank	CDS	10707960	10708033	.	-	0	gene_id "G4P62_010476"; transcript_id "gnl|WGS:JAAVVJ|G4P62_T017248"; gbkey "CDS"; locus_tag "G4P62_010476"; orig_transcript_id "gnl|WGS:JAAVVJ|G4P62_T017248"; product "Fanconi anemia group D2 protein-like"; protein_id "KAF7208650.1"; exon_number "22";
CM025021.1	Genbank	CDS	10707679	10707822	.	-	1	gene_id "G4P62_010476"; transcript_id "gnl|WGS:JAAVVJ|G4P62_T017248"; gbkey "CDS"; locus_tag "G4P62_010476"; orig_transcript_id "gnl|WGS:JAAVVJ|G4P62_T017248"; product "Fanconi anemia group D2 protein-like"; protein_id "KAF7208650.1"; exon_number "23";
CM025021.1	Genbank	CDS	10707485	10707596	.	-	1	gene_id "G4P62_010476"; transcript_id "gnl|WGS:JAAVVJ|G4P62_T017248"; gbkey "CDS"; locus_tag "G4P62_010476"; orig_transcript_id "gnl|WGS:JAAVVJ|G4P62_T017248"; product "Fanconi anemia group D2 protein-like"; protein_id "KAF7208650.1"; exon_number "24";
CM025021.1	Genbank	start_codon	10717631	10717633	.	-	0	gene_id "G4P62_010476"; transcript_id "gnl|WGS:JAAVVJ|G4P62_T017248"; gbkey "CDS"; locus_tag "G4P62_010476"; orig_transcript_id "gnl|WGS:JAAVVJ|G4P62_T017248"; product "Fanconi anemia group D2 protein-like"; protein_id "KAF7208650.1"; exon_number "2";
CM025021.1	Genbank	stop_codon	10707482	10707484	.	-	0	gene_id "G4P62_010476"; transcript_id "gnl|WGS:JAAVVJ|G4P62_T017248"; gbkey "CDS"; locus_tag "G4P62_010476"; orig_transcript_id "gnl|WGS:JAAVVJ|G4P62_T017248"; product "Fanconi anemia group D2 protein-like"; protein_id "KAF7208650.1"; exon_number "24";
CM025021.1	Genbank	gene	10724008	10744836	.	-	.	gene_id "G4P62_010475"; transcript_id ""; description "ubiquitin carboxyl-terminal hydrolase 4 isoform"; gbkey "Gene"; gene "usp4"; gene_biotype "protein_coding"; locus_tag "G4P62_010475";
CM025021.1	Genbank	transcript	10724008	10744836	.	-	.	gene_id "G4P62_010475"; transcript_id "gnl|WGS:JAAVVJ|G4P62_T017247"; gbkey "mRNA"; gene "usp4"; locus_tag "G4P62_010475"; note "transcript variant X2"; orig_protein_id "gnl|WGS:JAAVVJ|G4P62_P017247"; orig_transcript_id "gnl|WGS:JAAVVJ|G4P62_T017247"; product "ubiquitin specific peptidase 4 (proto-oncogene)"; transcript_biotype "mRNA";
CM025021.1	Genbank	exon	10744628	10744836	.	-	.	gene_id "G4P62_010475"; transcript_id "gnl|WGS:JAAVVJ|G4P62_T017247"; gene "usp4"; locus_tag "G4P62_010475"; note "transcript variant X2"; orig_protein_id "gnl|WGS:JAAVVJ|G4P62_P017247"; orig_transcript_id "gnl|WGS:JAAVVJ|G4P62_T017247"; product "ubiquitin specific peptidase 4 (proto-oncogene)"; transcript_biotype "mRNA"; exon_number "1";
CM025021.1	Genbank	exon	10743403	10743530	.	-	.	gene_id "G4P62_010475"; transcript_id "gnl|WGS:JAAVVJ|G4P62_T017247"; gene "usp4"; locus_tag "G4P62_010475"; note "transcript variant X2"; orig_protein_id "gnl|WGS:JAAVVJ|G4P62_P017247"; orig_transcript_id "gnl|WGS:JAAVVJ|G4P62_T017247"; product "ubiquitin specific peptidase 4 (proto-oncogene)"; transcript_biotype "mRNA"; exon_number "2";
CM025021.1	Genbank	exon	10743181	10743311	.	-	.	gene_id "G4P62_010475"; transcript_id "gnl|WGS:JAAVVJ|G4P62_T017247"; gene "usp4"; locus_tag "G4P62_010475"; note "transcript variant X2"; orig_protein_id "gnl|WGS:JAAVVJ|G4P62_P017247"; orig_transcript_id "gnl|WGS:JAAVVJ|G4P62_T017247"; product "ubiquitin specific peptidase 4 (proto-oncogene)"; transcript_biotype "mRNA"; exon_number "3";
CM025021.1	Genbank	exon	10742977	10743103	.	-	.	gene_id "G4P62_010475"; transcript_id "gnl|WGS:JAAVVJ|G4P62_T017247"; gene "usp4"; locus_tag "G4P62_010475"; note "transcript variant X2"; orig_protein_id "gnl|WGS:JAAVVJ|G4P62_P017247"; orig_transcript_id "gnl|WGS:JAAVVJ|G4P62_T017247"; product "ubiquitin specific peptidase 4 (proto-oncogene)"; transcript_biotype "mRNA"; exon_number "4";
CM025021.1	Genbank	exon	10742751	10742896	.	-	.	gene_id "G4P62_010475"; transcript_id "gnl|WGS:JAAVVJ|G4P62_T017247"; gene "usp4"; locus_tag "G4P62_010475"; note "transcript variant X2"; orig_protein_id "gnl|WGS:JAAVVJ|G4P62_P017247"; orig_transcript_id "gnl|WGS:JAAVVJ|G4P62_T017247"; product "ubiquitin specific peptidase 4 (proto-oncogene)"; transcript_biotype "mRNA"; exon_number "5";
CM025021.1	Genbank	exon	10738283	10738344	.	-	.	gene_id "G4P62_010475"; transcript_id "gnl|WGS:JAAVVJ|G4P62_T017247"; gene "usp4"; locus_tag "G4P62_010475"; note "transcript variant X2"; orig_protein_id "gnl|WGS:JAAVVJ|G4P62_P017247"; orig_transcript_id "gnl|WGS:JAAVVJ|G4P62_T017247"; product "ubiquitin specific peptidase 4 (proto-oncogene)"; transcript_biotype "mRNA"; exon_number "6";
CM025021.1	Genbank	exon	10737990	10738136	.	-	.	gene_id "G4P62_010475"; transcript_id "gnl|WGS:JAAVVJ|G4P62_T017247"; gene "usp4"; locus_tag "G4P62_010475"; note "transcript variant X2"; orig_protein_id "gnl|WGS:JAAVVJ|G4P62_P017247"; orig_transcript_id "gnl|WGS:JAAVVJ|G4P62_T017247"; product "ubiquitin specific peptidase 4 (proto-oncogene)"; transcript_biotype "mRNA"; exon_number "7";
CM025021.1	Genbank	exon	10736621	10736735	.	-	.	gene_id "G4P62_010475"; transcript_id "gnl|WGS:JAAVVJ|G4P62_T017247"; gene "usp4"; locus_tag "G4P62_010475"; note "transcript variant X2"; orig_protein_id "gnl|WGS:JAAVVJ|G4P62_P017247"; orig_transcript_id "gnl|WGS:JAAVVJ|G4P62_T017247"; product "ubiquitin specific peptidase 4 (proto-oncogene)"; transcript_biotype "mRNA"; exon_number "8";
CM025021.1	Genbank	exon	10736367	10736540	.	-	.	gene_id "G4P62_010475"; transcript_id "gnl|WGS:JAAVVJ|G4P62_T017247"; gene "usp4"; locus_tag "G4P62_010475"; note "transcript variant X2"; orig_protein_id "gnl|WGS:JAAVVJ|G4P62_P017247"; orig_transcript_id "gnl|WGS:JAAVVJ|G4P62_T017247"; product "ubiquitin specific peptidase 4 (proto-oncogene)"; transcript_biotype "mRNA"; exon_number "9";
CM025021.1	Genbank	exon	10736132	10736290	.	-	.	gene_id "G4P62_010475"; transcript_id "gnl|WGS:JAAVVJ|G4P62_T017247"; gene "usp4"; locus_tag "G4P62_010475"; note "transcript variant X2"; orig_protein_id "gnl|WGS:JAAVVJ|G4P62_P017247"; orig_transcript_id "gnl|WGS:JAAVVJ|G4P62_T017247"; product "ubiquitin specific peptidase 4 (proto-oncogene)"; transcript_biotype "mRNA"; exon_number "10";
CM025021.1	Genbank	exon	10735691	10735915	.	-	.	gene_id "G4P62_010475"; transcript_id "gnl|WGS:JAAVVJ|G4P62_T017247"; gene "usp4"; locus_tag "G4P62_010475"; note "transcript variant X2"; orig_protein_id "gnl|WGS:JAAVVJ|G4P62_P017247"; orig_transcript_id "gnl|WGS:JAAVVJ|G4P62_T017247"; product "ubiquitin specific peptidase 4 (proto-oncogene)"; transcript_biotype "mRNA"; exon_number "11";
CM025021.1	Genbank	exon	10735468	10735551	.	-	.	gene_id "G4P62_010475"; transcript_id "gnl|WGS:JAAVVJ|G4P62_T017247"; gene "usp4"; locus_tag "G4P62_010475"; note "transcript variant X2"; orig_protein_id "gnl|WGS:JAAVVJ|G4P62_P017247"; orig_transcript_id "gnl|WGS:JAAVVJ|G4P62_T017247"; product "ubiquitin specific peptidase 4 (proto-oncogene)"; transcript_biotype "mRNA"; exon_number "12";
CM025021.1	Genbank	exon	10735286	10735380	.	-	.	gene_id "G4P62_010475"; transcript_id "gnl|WGS:JAAVVJ|G4P62_T017247"; gene "usp4"; locus_tag "G4P62_010475"; note "transcript variant X2"; orig_protein_id "gnl|WGS:JAAVVJ|G4P62_P017247"; orig_transcript_id "gnl|WGS:JAAVVJ|G4P62_T017247"; product "ubiquitin specific peptidase 4 (proto-oncogene)"; transcript_biotype "mRNA"; exon_number "13";
CM025021.1	Genbank	exon	10735030	10735212	.	-	.	gene_id "G4P62_010475"; transcript_id "gnl|WGS:JAAVVJ|G4P62_T017247"; gene "usp4"; locus_tag "G4P62_010475"; note "transcript variant X2"; orig_protein_id "gnl|WGS:JAAVVJ|G4P62_P017247"; orig_transcript_id "gnl|WGS:JAAVVJ|G4P62_T017247"; product "ubiquitin specific peptidase 4 (proto-oncogene)"; transcript_biotype "mRNA"; exon_number "14";
CM025021.1	Genbank	exon	10733067	10733272	.	-	.	gene_id "G4P62_010475"; transcript_id "gnl|WGS:JAAVVJ|G4P62_T017247"; gene "usp4"; locus_tag "G4P62_010475"; note "transcript variant X2"; orig_protein_id "gnl|WGS:JAAVVJ|G4P62_P017247"; orig_transcript_id "gnl|WGS:JAAVVJ|G4P62_T017247"; product "ubiquitin specific peptidase 4 (proto-oncogene)"; transcript_biotype "mRNA"; exon_number "15";
CM025021.1	Genbank	exon	10732772	10732969	.	-	.	gene_id "G4P62_010475"; transcript_id "gnl|WGS:JAAVVJ|G4P62_T017247"; gene "usp4"; locus_tag "G4P62_010475"; note "transcript variant X2"; orig_protein_id "gnl|WGS:JAAVVJ|G4P62_P017247"; orig_transcript_id "gnl|WGS:JAAVVJ|G4P62_T017247"; product "ubiquitin specific peptidase 4 (proto-oncogene)"; transcript_biotype "mRNA"; exon_number "16";
CM025021.1	Genbank	exon	10732601	10732671	.	-	.	gene_id "G4P62_010475"; transcript_id "gnl|WGS:JAAVVJ|G4P62_T017247"; gene "usp4"; locus_tag "G4P62_010475"; note "transcript variant X2"; orig_protein_id "gnl|WGS:JAAVVJ|G4P62_P017247"; orig_transcript_id "gnl|WGS:JAAVVJ|G4P62_T017247"; product "ubiquitin specific peptidase 4 (proto-oncogene)"; transcript_biotype "mRNA"; exon_number "17";
CM025021.1	Genbank	exon	10732399	10732514	.	-	.	gene_id "G4P62_010475"; transcript_id "gnl|WGS:JAAVVJ|G4P62_T017247"; gene "usp4"; locus_tag "G4P62_010475"; note "transcript variant X2"; orig_protein_id "gnl|WGS:JAAVVJ|G4P62_P017247"; orig_transcript_id "gnl|WGS:JAAVVJ|G4P62_T017247"; product "ubiquitin specific peptidase 4 (proto-oncogene)"; transcript_biotype "mRNA"; exon_number "18";
CM025021.1	Genbank	exon	10727221	10727370	.	-	.	gene_id "G4P62_010475"; transcript_id "gnl|WGS:JAAVVJ|G4P62_T017247"; gene "usp4"; locus_tag "G4P62_010475"; note "transcript variant X2"; orig_protein_id "gnl|WGS:JAAVVJ|G4P62_P017247"; orig_transcript_id "gnl|WGS:JAAVVJ|G4P62_T017247"; product "ubiquitin specific peptidase 4 (proto-oncogene)"; transcript_biotype "mRNA"; exon_number "19";
CM025021.1	Genbank	exon	10726140	10726243	.	-	.	gene_id "G4P62_010475"; transcript_id "gnl|WGS:JAAVVJ|G4P62_T017247"; gene "usp4"; locus_tag "G4P62_010475"; note "transcript variant X2"; orig_protein_id "gnl|WGS:JAAVVJ|G4P62_P017247"; orig_transcript_id "gnl|WGS:JAAVVJ|G4P62_T017247"; product "ubiquitin specific peptidase 4 (proto-oncogene)"; transcript_biotype "mRNA"; exon_number "20";
CM025021.1	Genbank	exon	10725877	10725965	.	-	.	gene_id "G4P62_010475"; transcript_id "gnl|WGS:JAAVVJ|G4P62_T017247"; gene "usp4"; locus_tag "G4P62_010475"; note "transcript variant X2"; orig_protein_id "gnl|WGS:JAAVVJ|G4P62_P017247"; orig_transcript_id "gnl|WGS:JAAVVJ|G4P62_T017247"; product "ubiquitin specific peptidase 4 (proto-oncogene)"; transcript_biotype "mRNA"; exon_number "21";
CM025021.1	Genbank	exon	10724008	10725755	.	-	.	gene_id "G4P62_010475"; transcript_id "gnl|WGS:JAAVVJ|G4P62_T017247"; gene "usp4"; locus_tag "G4P62_010475"; note "transcript variant X2"; orig_protein_id "gnl|WGS:JAAVVJ|G4P62_P017247"; orig_transcript_id "gnl|WGS:JAAVVJ|G4P62_T017247"; product "ubiquitin specific peptidase 4 (proto-oncogene)"; transcript_biotype "mRNA"; exon_number "22";
CM025021.1	Genbank	CDS	10744628	10744824	.	-	0	gene_id "G4P62_010475"; transcript_id "gnl|WGS:JAAVVJ|G4P62_T017247"; gbkey "CDS"; gene "usp4"; locus_tag "G4P62_010475"; orig_transcript_id "gnl|WGS:JAAVVJ|G4P62_T017247"; product "transcript variant X2"; protein_id "KAF7208649.1"; exon_number "1";
CM025021.1	Genbank	CDS	10743403	10743530	.	-	1	gene_id "G4P62_010475"; transcript_id "gnl|WGS:JAAVVJ|G4P62_T017247"; gbkey "CDS"; gene "usp4"; locus_tag "G4P62_010475"; orig_transcript_id "gnl|WGS:JAAVVJ|G4P62_T017247"; product "transcript variant X2"; protein_id "KAF7208649.1"; exon_number "2";
CM025021.1	Genbank	CDS	10743181	10743311	.	-	2	gene_id "G4P62_010475"; transcript_id "gnl|WGS:JAAVVJ|G4P62_T017247"; gbkey "CDS"; gene "usp4"; locus_tag "G4P62_010475"; orig_transcript_id "gnl|WGS:JAAVVJ|G4P62_T017247"; product "transcript variant X2"; protein_id "KAF7208649.1"; exon_number "3";
CM025021.1	Genbank	CDS	10742977	10743103	.	-	0	gene_id "G4P62_010475"; transcript_id "gnl|WGS:JAAVVJ|G4P62_T017247"; gbkey "CDS"; gene "usp4"; locus_tag "G4P62_010475"; orig_transcript_id "gnl|WGS:JAAVVJ|G4P62_T017247"; product "transcript variant X2"; protein_id "KAF7208649.1"; exon_number "4";
CM025021.1	Genbank	CDS	10742751	10742896	.	-	2	gene_id "G4P62_010475"; transcript_id "gnl|WGS:JAAVVJ|G4P62_T017247"; gbkey "CDS"; gene "usp4"; locus_tag "G4P62_010475"; orig_transcript_id "gnl|WGS:JAAVVJ|G4P62_T017247"; product "transcript variant X2"; protein_id "KAF7208649.1"; exon_number "5";
CM025021.1	Genbank	CDS	10738283	10738344	.	-	0	gene_id "G4P62_010475"; transcript_id "gnl|WGS:JAAVVJ|G4P62_T017247"; gbkey "CDS"; gene "usp4"; locus_tag "G4P62_010475"; orig_transcript_id "gnl|WGS:JAAVVJ|G4P62_T017247"; product "transcript variant X2"; protein_id "KAF7208649.1"; exon_number "6";
CM025021.1	Genbank	CDS	10737990	10738136	.	-	1	gene_id "G4P62_010475"; transcript_id "gnl|WGS:JAAVVJ|G4P62_T017247"; gbkey "CDS"; gene "usp4"; locus_tag "G4P62_010475"; orig_transcript_id "gnl|WGS:JAAVVJ|G4P62_T017247"; product "transcript variant X2"; protein_id "KAF7208649.1"; exon_number "7";
CM025021.1	Genbank	CDS	10736621	10736735	.	-	1	gene_id "G4P62_010475"; transcript_id "gnl|WGS:JAAVVJ|G4P62_T017247"; gbkey "CDS"; gene "usp4"; locus_tag "G4P62_010475"; orig_transcript_id "gnl|WGS:JAAVVJ|G4P62_T017247"; product "transcript variant X2"; protein_id "KAF7208649.1"; exon_number "8";
CM025021.1	Genbank	CDS	10736367	10736540	.	-	0	gene_id "G4P62_010475"; transcript_id "gnl|WGS:JAAVVJ|G4P62_T017247"; gbkey "CDS"; gene "usp4"; locus_tag "G4P62_010475"; orig_transcript_id "gnl|WGS:JAAVVJ|G4P62_T017247"; product "transcript variant X2"; protein_id "KAF7208649.1"; exon_number "9";
CM025021.1	Genbank	CDS	10736132	10736290	.	-	0	gene_id "G4P62_010475"; transcript_id "gnl|WGS:JAAVVJ|G4P62_T017247"; gbkey "CDS"; gene "usp4"; locus_tag "G4P62_010475"; orig_transcript_id "gnl|WGS:JAAVVJ|G4P62_T017247"; product "transcript variant X2"; protein_id "KAF7208649.1"; exon_number "10";
CM025021.1	Genbank	CDS	10735691	10735915	.	-	0	gene_id "G4P62_010475"; transcript_id "gnl|WGS:JAAVVJ|G4P62_T017247"; gbkey "CDS"; gene "usp4"; locus_tag "G4P62_010475"; orig_transcript_id "gnl|WGS:JAAVVJ|G4P62_T017247"; product "transcript variant X2"; protein_id "KAF7208649.1"; exon_number "11";
CM025021.1	Genbank	CDS	10735468	10735551	.	-	0	gene_id "G4P62_010475"; transcript_id "gnl|WGS:JAAVVJ|G4P62_T017247"; gbkey "CDS"; gene "usp4"; locus_tag "G4P62_010475"; orig_transcript_id "gnl|WGS:JAAVVJ|G4P62_T017247"; product "transcript variant X2"; protein_id "KAF7208649.1"; exon_number "12";
CM025021.1	Genbank	CDS	10735286	10735380	.	-	0	gene_id "G4P62_010475"; transcript_id "gnl|WGS:JAAVVJ|G4P62_T017247"; gbkey "CDS"; gene "usp4"; locus_tag "G4P62_010475"; orig_transcript_id "gnl|WGS:JAAVVJ|G4P62_T017247"; product "transcript variant X2"; protein_id "KAF7208649.1"; exon_number "13";
CM025021.1	Genbank	CDS	10735030	10735212	.	-	1	gene_id "G4P62_010475"; transcript_id "gnl|WGS:JAAVVJ|G4P62_T017247"; gbkey "CDS"; gene "usp4"; locus_tag "G4P62_010475"; orig_transcript_id "gnl|WGS:JAAVVJ|G4P62_T017247"; product "transcript variant X2"; protein_id "KAF7208649.1"; exon_number "14";
CM025021.1	Genbank	CDS	10733067	10733272	.	-	1	gene_id "G4P62_010475"; transcript_id "gnl|WGS:JAAVVJ|G4P62_T017247"; gbkey "CDS"; gene "usp4"; locus_tag "G4P62_010475"; orig_transcript_id "gnl|WGS:JAAVVJ|G4P62_T017247"; product "transcript variant X2"; protein_id "KAF7208649.1"; exon_number "15";
CM025021.1	Genbank	CDS	10732772	10732969	.	-	2	gene_id "G4P62_010475"; transcript_id "gnl|WGS:JAAVVJ|G4P62_T017247"; gbkey "CDS"; gene "usp4"; locus_tag "G4P62_010475"; orig_transcript_id "gnl|WGS:JAAVVJ|G4P62_T017247"; product "transcript variant X2"; protein_id "KAF7208649.1"; exon_number "16";
CM025021.1	Genbank	CDS	10732601	10732671	.	-	2	gene_id "G4P62_010475"; transcript_id "gnl|WGS:JAAVVJ|G4P62_T017247"; gbkey "CDS"; gene "usp4"; locus_tag "G4P62_010475"; orig_transcript_id "gnl|WGS:JAAVVJ|G4P62_T017247"; product "transcript variant X2"; protein_id "KAF7208649.1"; exon_number "17";
CM025021.1	Genbank	CDS	10732399	10732514	.	-	0	gene_id "G4P62_010475"; transcript_id "gnl|WGS:JAAVVJ|G4P62_T017247"; gbkey "CDS"; gene "usp4"; locus_tag "G4P62_010475"; orig_transcript_id "gnl|WGS:JAAVVJ|G4P62_T017247"; product "transcript variant X2"; protein_id "KAF7208649.1"; exon_number "18";
CM025021.1	Genbank	CDS	10727221	10727370	.	-	1	gene_id "G4P62_010475"; transcript_id "gnl|WGS:JAAVVJ|G4P62_T017247"; gbkey "CDS"; gene "usp4"; locus_tag "G4P62_010475"; orig_transcript_id "gnl|WGS:JAAVVJ|G4P62_T017247"; product "transcript variant X2"; protein_id "KAF7208649.1"; exon_number "19";
CM025021.1	Genbank	CDS	10726140	10726243	.	-	1	gene_id "G4P62_010475"; transcript_id "gnl|WGS:JAAVVJ|G4P62_T017247"; gbkey "CDS"; gene "usp4"; locus_tag "G4P62_010475"; orig_transcript_id "gnl|WGS:JAAVVJ|G4P62_T017247"; product "transcript variant X2"; protein_id "KAF7208649.1"; exon_number "20";
CM025021.1	Genbank	CDS	10725877	10725965	.	-	2	gene_id "G4P62_010475"; transcript_id "gnl|WGS:JAAVVJ|G4P62_T017247"; gbkey "CDS"; gene "usp4"; locus_tag "G4P62_010475"; orig_transcript_id "gnl|WGS:JAAVVJ|G4P62_T017247"; product "transcript variant X2"; protein_id "KAF7208649.1"; exon_number "21";
CM025021.1	Genbank	CDS	10725636	10725755	.	-	0	gene_id "G4P62_010475"; transcript_id "gnl|WGS:JAAVVJ|G4P62_T017247"; gbkey "CDS"; gene "usp4"; locus_tag "G4P62_010475"; orig_transcript_id "gnl|WGS:JAAVVJ|G4P62_T017247"; product "transcript variant X2"; protein_id "KAF7208649.1"; exon_number "22";
CM025021.1	Genbank	start_codon	10744822	10744824	.	-	0	gene_id "G4P62_010475"; transcript_id "gnl|WGS:JAAVVJ|G4P62_T017247"; gbkey "CDS"; gene "usp4"; locus_tag "G4P62_010475"; orig_transcript_id "gnl|WGS:JAAVVJ|G4P62_T017247"; product "transcript variant X2"; protein_id "KAF7208649.1"; exon_number "1";
CM025021.1	Genbank	stop_codon	10725633	10725635	.	-	0	gene_id "G4P62_010475"; transcript_id "gnl|WGS:JAAVVJ|G4P62_T017247"; gbkey "CDS"; gene "usp4"; locus_tag "G4P62_010475"; orig_transcript_id "gnl|WGS:JAAVVJ|G4P62_T017247"; product "transcript variant X2"; protein_id "KAF7208649.1"; exon_number "22";
CM025021.1	Genbank	transcript	10724008	10744836	.	-	.	gene_id "G4P62_010475"; transcript_id "gnl|WGS:JAAVVJ|G4P62_T017246"; gbkey "mRNA"; gene "usp4"; locus_tag "G4P62_010475"; note "transcript variant X1"; orig_protein_id "gnl|WGS:JAAVVJ|G4P62_P017246"; orig_transcript_id "gnl|WGS:JAAVVJ|G4P62_T017246"; product "ubiquitin specific peptidase 4 (proto-oncogene)"; transcript_biotype "mRNA";
CM025021.1	Genbank	exon	10744628	10744836	.	-	.	gene_id "G4P62_010475"; transcript_id "gnl|WGS:JAAVVJ|G4P62_T017246"; gene "usp4"; locus_tag "G4P62_010475"; note "transcript variant X1"; orig_protein_id "gnl|WGS:JAAVVJ|G4P62_P017246"; orig_transcript_id "gnl|WGS:JAAVVJ|G4P62_T017246"; product "ubiquitin specific peptidase 4 (proto-oncogene)"; transcript_biotype "mRNA"; exon_number "1";
CM025021.1	Genbank	exon	10743403	10743530	.	-	.	gene_id "G4P62_010475"; transcript_id "gnl|WGS:JAAVVJ|G4P62_T017246"; gene "usp4"; locus_tag "G4P62_010475"; note "transcript variant X1"; orig_protein_id "gnl|WGS:JAAVVJ|G4P62_P017246"; orig_transcript_id "gnl|WGS:JAAVVJ|G4P62_T017246"; product "ubiquitin specific peptidase 4 (proto-oncogene)"; transcript_biotype "mRNA"; exon_number "2";
CM025021.1	Genbank	exon	10743181	10743311	.	-	.	gene_id "G4P62_010475"; transcript_id "gnl|WGS:JAAVVJ|G4P62_T017246"; gene "usp4"; locus_tag "G4P62_010475"; note "transcript variant X1"; orig_protein_id "gnl|WGS:JAAVVJ|G4P62_P017246"; orig_transcript_id "gnl|WGS:JAAVVJ|G4P62_T017246"; product "ubiquitin specific peptidase 4 (proto-oncogene)"; transcript_biotype "mRNA"; exon_number "3";
CM025021.1	Genbank	exon	10742977	10743103	.	-	.	gene_id "G4P62_010475"; transcript_id "gnl|WGS:JAAVVJ|G4P62_T017246"; gene "usp4"; locus_tag "G4P62_010475"; note "transcript variant X1"; orig_protein_id "gnl|WGS:JAAVVJ|G4P62_P017246"; orig_transcript_id "gnl|WGS:JAAVVJ|G4P62_T017246"; product "ubiquitin specific peptidase 4 (proto-oncogene)"; transcript_biotype "mRNA"; exon_number "4";
CM025021.1	Genbank	exon	10742751	10742896	.	-	.	gene_id "G4P62_010475"; transcript_id "gnl|WGS:JAAVVJ|G4P62_T017246"; gene "usp4"; locus_tag "G4P62_010475"; note "transcript variant X1"; orig_protein_id "gnl|WGS:JAAVVJ|G4P62_P017246"; orig_transcript_id "gnl|WGS:JAAVVJ|G4P62_T017246"; product "ubiquitin specific peptidase 4 (proto-oncogene)"; transcript_biotype "mRNA"; exon_number "5";
CM025021.1	Genbank	exon	10738283	10738344	.	-	.	gene_id "G4P62_010475"; transcript_id "gnl|WGS:JAAVVJ|G4P62_T017246"; gene "usp4"; locus_tag "G4P62_010475"; note "transcript variant X1"; orig_protein_id "gnl|WGS:JAAVVJ|G4P62_P017246"; orig_transcript_id "gnl|WGS:JAAVVJ|G4P62_T017246"; product "ubiquitin specific peptidase 4 (proto-oncogene)"; transcript_biotype "mRNA"; exon_number "6";
CM025021.1	Genbank	exon	10737990	10738136	.	-	.	gene_id "G4P62_010475"; transcript_id "gnl|WGS:JAAVVJ|G4P62_T017246"; gene "usp4"; locus_tag "G4P62_010475"; note "transcript variant X1"; orig_protein_id "gnl|WGS:JAAVVJ|G4P62_P017246"; orig_transcript_id "gnl|WGS:JAAVVJ|G4P62_T017246"; product "ubiquitin specific peptidase 4 (proto-oncogene)"; transcript_biotype "mRNA"; exon_number "7";
CM025021.1	Genbank	exon	10736621	10736738	.	-	.	gene_id "G4P62_010475"; transcript_id "gnl|WGS:JAAVVJ|G4P62_T017246"; gene "usp4"; locus_tag "G4P62_010475"; note "transcript variant X1"; orig_protein_id "gnl|WGS:JAAVVJ|G4P62_P017246"; orig_transcript_id "gnl|WGS:JAAVVJ|G4P62_T017246"; product "ubiquitin specific peptidase 4 (proto-oncogene)"; transcript_biotype "mRNA"; exon_number "8";
CM025021.1	Genbank	exon	10736367	10736540	.	-	.	gene_id "G4P62_010475"; transcript_id "gnl|WGS:JAAVVJ|G4P62_T017246"; gene "usp4"; locus_tag "G4P62_010475"; note "transcript variant X1"; orig_protein_id "gnl|WGS:JAAVVJ|G4P62_P017246"; orig_transcript_id "gnl|WGS:JAAVVJ|G4P62_T017246"; product "ubiquitin specific peptidase 4 (proto-oncogene)"; transcript_biotype "mRNA"; exon_number "9";
CM025021.1	Genbank	exon	10736132	10736290	.	-	.	gene_id "G4P62_010475"; transcript_id "gnl|WGS:JAAVVJ|G4P62_T017246"; gene "usp4"; locus_tag "G4P62_010475"; note "transcript variant X1"; orig_protein_id "gnl|WGS:JAAVVJ|G4P62_P017246"; orig_transcript_id "gnl|WGS:JAAVVJ|G4P62_T017246"; product "ubiquitin specific peptidase 4 (proto-oncogene)"; transcript_biotype "mRNA"; exon_number "10";
CM025021.1	Genbank	exon	10735691	10735915	.	-	.	gene_id "G4P62_010475"; transcript_id "gnl|WGS:JAAVVJ|G4P62_T017246"; gene "usp4"; locus_tag "G4P62_010475"; note "transcript variant X1"; orig_protein_id "gnl|WGS:JAAVVJ|G4P62_P017246"; orig_transcript_id "gnl|WGS:JAAVVJ|G4P62_T017246"; product "ubiquitin specific peptidase 4 (proto-oncogene)"; transcript_biotype "mRNA"; exon_number "11";
CM025021.1	Genbank	exon	10735468	10735551	.	-	.	gene_id "G4P62_010475"; transcript_id "gnl|WGS:JAAVVJ|G4P62_T017246"; gene "usp4"; locus_tag "G4P62_010475"; note "transcript variant X1"; orig_protein_id "gnl|WGS:JAAVVJ|G4P62_P017246"; orig_transcript_id "gnl|WGS:JAAVVJ|G4P62_T017246"; product "ubiquitin specific peptidase 4 (proto-oncogene)"; transcript_biotype "mRNA"; exon_number "12";
CM025021.1	Genbank	exon	10735286	10735380	.	-	.	gene_id "G4P62_010475"; transcript_id "gnl|WGS:JAAVVJ|G4P62_T017246"; gene "usp4"; locus_tag "G4P62_010475"; note "transcript variant X1"; orig_protein_id "gnl|WGS:JAAVVJ|G4P62_P017246"; orig_transcript_id "gnl|WGS:JAAVVJ|G4P62_T017246"; product "ubiquitin specific peptidase 4 (proto-oncogene)"; transcript_biotype "mRNA"; exon_number "13";
CM025021.1	Genbank	exon	10735030	10735212	.	-	.	gene_id "G4P62_010475"; transcript_id "gnl|WGS:JAAVVJ|G4P62_T017246"; gene "usp4"; locus_tag "G4P62_010475"; note "transcript variant X1"; orig_protein_id "gnl|WGS:JAAVVJ|G4P62_P017246"; orig_transcript_id "gnl|WGS:JAAVVJ|G4P62_T017246"; product "ubiquitin specific peptidase 4 (proto-oncogene)"; transcript_biotype "mRNA"; exon_number "14";
CM025021.1	Genbank	exon	10733067	10733272	.	-	.	gene_id "G4P62_010475"; transcript_id "gnl|WGS:JAAVVJ|G4P62_T017246"; gene "usp4"; locus_tag "G4P62_010475"; note "transcript variant X1"; orig_protein_id "gnl|WGS:JAAVVJ|G4P62_P017246"; orig_transcript_id "gnl|WGS:JAAVVJ|G4P62_T017246"; product "ubiquitin specific peptidase 4 (proto-oncogene)"; transcript_biotype "mRNA"; exon_number "15";
CM025021.1	Genbank	exon	10732772	10732969	.	-	.	gene_id "G4P62_010475"; transcript_id "gnl|WGS:JAAVVJ|G4P62_T017246"; gene "usp4"; locus_tag "G4P62_010475"; note "transcript variant X1"; orig_protein_id "gnl|WGS:JAAVVJ|G4P62_P017246"; orig_transcript_id "gnl|WGS:JAAVVJ|G4P62_T017246"; product "ubiquitin specific peptidase 4 (proto-oncogene)"; transcript_biotype "mRNA"; exon_number "16";
CM025021.1	Genbank	exon	10732601	10732671	.	-	.	gene_id "G4P62_010475"; transcript_id "gnl|WGS:JAAVVJ|G4P62_T017246"; gene "usp4"; locus_tag "G4P62_010475"; note "transcript variant X1"; orig_protein_id "gnl|WGS:JAAVVJ|G4P62_P017246"; orig_transcript_id "gnl|WGS:JAAVVJ|G4P62_T017246"; product "ubiquitin specific peptidase 4 (proto-oncogene)"; transcript_biotype "mRNA"; exon_number "17";
CM025021.1	Genbank	exon	10732399	10732514	.	-	.	gene_id "G4P62_010475"; transcript_id "gnl|WGS:JAAVVJ|G4P62_T017246"; gene "usp4"; locus_tag "G4P62_010475"; note "transcript variant X1"; orig_protein_id "gnl|WGS:JAAVVJ|G4P62_P017246"; orig_transcript_id "gnl|WGS:JAAVVJ|G4P62_T017246"; product "ubiquitin specific peptidase 4 (proto-oncogene)"; transcript_biotype "mRNA"; exon_number "18";
CM025021.1	Genbank	exon	10727221	10727370	.	-	.	gene_id "G4P62_010475"; transcript_id "gnl|WGS:JAAVVJ|G4P62_T017246"; gene "usp4"; locus_tag "G4P62_010475"; note "transcript variant X1"; orig_protein_id "gnl|WGS:JAAVVJ|G4P62_P017246"; orig_transcript_id "gnl|WGS:JAAVVJ|G4P62_T017246"; product "ubiquitin specific peptidase 4 (proto-oncogene)"; transcript_biotype "mRNA"; exon_number "19";
CM025021.1	Genbank	exon	10726140	10726243	.	-	.	gene_id "G4P62_010475"; transcript_id "gnl|WGS:JAAVVJ|G4P62_T017246"; gene "usp4"; locus_tag "G4P62_010475"; note "transcript variant X1"; orig_protein_id "gnl|WGS:JAAVVJ|G4P62_P017246"; orig_transcript_id "gnl|WGS:JAAVVJ|G4P62_T017246"; product "ubiquitin specific peptidase 4 (proto-oncogene)"; transcript_biotype "mRNA"; exon_number "20";
CM025021.1	Genbank	exon	10725877	10725965	.	-	.	gene_id "G4P62_010475"; transcript_id "gnl|WGS:JAAVVJ|G4P62_T017246"; gene "usp4"; locus_tag "G4P62_010475"; note "transcript variant X1"; orig_protein_id "gnl|WGS:JAAVVJ|G4P62_P017246"; orig_transcript_id "gnl|WGS:JAAVVJ|G4P62_T017246"; product "ubiquitin specific peptidase 4 (proto-oncogene)"; transcript_biotype "mRNA"; exon_number "21";
CM025021.1	Genbank	exon	10724008	10725755	.	-	.	gene_id "G4P62_010475"; transcript_id "gnl|WGS:JAAVVJ|G4P62_T017246"; gene "usp4"; locus_tag "G4P62_010475"; note "transcript variant X1"; orig_protein_id "gnl|WGS:JAAVVJ|G4P62_P017246"; orig_transcript_id "gnl|WGS:JAAVVJ|G4P62_T017246"; product "ubiquitin specific peptidase 4 (proto-oncogene)"; transcript_biotype "mRNA"; exon_number "22";
CM025021.1	Genbank	CDS	10744628	10744824	.	-	0	gene_id "G4P62_010475"; transcript_id "gnl|WGS:JAAVVJ|G4P62_T017246"; gbkey "CDS"; gene "usp4"; locus_tag "G4P62_010475"; orig_transcript_id "gnl|WGS:JAAVVJ|G4P62_T017246"; product "transcript variant X1"; protein_id "KAF7208648.1"; exon_number "1";
CM025021.1	Genbank	CDS	10743403	10743530	.	-	1	gene_id "G4P62_010475"; transcript_id "gnl|WGS:JAAVVJ|G4P62_T017246"; gbkey "CDS"; gene "usp4"; locus_tag "G4P62_010475"; orig_transcript_id "gnl|WGS:JAAVVJ|G4P62_T017246"; product "transcript variant X1"; protein_id "KAF7208648.1"; exon_number "2";
CM025021.1	Genbank	CDS	10743181	10743311	.	-	2	gene_id "G4P62_010475"; transcript_id "gnl|WGS:JAAVVJ|G4P62_T017246"; gbkey "CDS"; gene "usp4"; locus_tag "G4P62_010475"; orig_transcript_id "gnl|WGS:JAAVVJ|G4P62_T017246"; product "transcript variant X1"; protein_id "KAF7208648.1"; exon_number "3";
CM025021.1	Genbank	CDS	10742977	10743103	.	-	0	gene_id "G4P62_010475"; transcript_id "gnl|WGS:JAAVVJ|G4P62_T017246"; gbkey "CDS"; gene "usp4"; locus_tag "G4P62_010475"; orig_transcript_id "gnl|WGS:JAAVVJ|G4P62_T017246"; product "transcript variant X1"; protein_id "KAF7208648.1"; exon_number "4";
CM025021.1	Genbank	CDS	10742751	10742896	.	-	2	gene_id "G4P62_010475"; transcript_id "gnl|WGS:JAAVVJ|G4P62_T017246"; gbkey "CDS"; gene "usp4"; locus_tag "G4P62_010475"; orig_transcript_id "gnl|WGS:JAAVVJ|G4P62_T017246"; product "transcript variant X1"; protein_id "KAF7208648.1"; exon_number "5";
CM025021.1	Genbank	CDS	10738283	10738344	.	-	0	gene_id "G4P62_010475"; transcript_id "gnl|WGS:JAAVVJ|G4P62_T017246"; gbkey "CDS"; gene "usp4"; locus_tag "G4P62_010475"; orig_transcript_id "gnl|WGS:JAAVVJ|G4P62_T017246"; product "transcript variant X1"; protein_id "KAF7208648.1"; exon_number "6";
CM025021.1	Genbank	CDS	10737990	10738136	.	-	1	gene_id "G4P62_010475"; transcript_id "gnl|WGS:JAAVVJ|G4P62_T017246"; gbkey "CDS"; gene "usp4"; locus_tag "G4P62_010475"; orig_transcript_id "gnl|WGS:JAAVVJ|G4P62_T017246"; product "transcript variant X1"; protein_id "KAF7208648.1"; exon_number "7";
CM025021.1	Genbank	CDS	10736621	10736738	.	-	1	gene_id "G4P62_010475"; transcript_id "gnl|WGS:JAAVVJ|G4P62_T017246"; gbkey "CDS"; gene "usp4"; locus_tag "G4P62_010475"; orig_transcript_id "gnl|WGS:JAAVVJ|G4P62_T017246"; product "transcript variant X1"; protein_id "KAF7208648.1"; exon_number "8";
CM025021.1	Genbank	CDS	10736367	10736540	.	-	0	gene_id "G4P62_010475"; transcript_id "gnl|WGS:JAAVVJ|G4P62_T017246"; gbkey "CDS"; gene "usp4"; locus_tag "G4P62_010475"; orig_transcript_id "gnl|WGS:JAAVVJ|G4P62_T017246"; product "transcript variant X1"; protein_id "KAF7208648.1"; exon_number "9";
CM025021.1	Genbank	CDS	10736132	10736290	.	-	0	gene_id "G4P62_010475"; transcript_id "gnl|WGS:JAAVVJ|G4P62_T017246"; gbkey "CDS"; gene "usp4"; locus_tag "G4P62_010475"; orig_transcript_id "gnl|WGS:JAAVVJ|G4P62_T017246"; product "transcript variant X1"; protein_id "KAF7208648.1"; exon_number "10";
CM025021.1	Genbank	CDS	10735691	10735915	.	-	0	gene_id "G4P62_010475"; transcript_id "gnl|WGS:JAAVVJ|G4P62_T017246"; gbkey "CDS"; gene "usp4"; locus_tag "G4P62_010475"; orig_transcript_id "gnl|WGS:JAAVVJ|G4P62_T017246"; product "transcript variant X1"; protein_id "KAF7208648.1"; exon_number "11";
CM025021.1	Genbank	CDS	10735468	10735551	.	-	0	gene_id "G4P62_010475"; transcript_id "gnl|WGS:JAAVVJ|G4P62_T017246"; gbkey "CDS"; gene "usp4"; locus_tag "G4P62_010475"; orig_transcript_id "gnl|WGS:JAAVVJ|G4P62_T017246"; product "transcript variant X1"; protein_id "KAF7208648.1"; exon_number "12";
CM025021.1	Genbank	CDS	10735286	10735380	.	-	0	gene_id "G4P62_010475"; transcript_id "gnl|WGS:JAAVVJ|G4P62_T017246"; gbkey "CDS"; gene "usp4"; locus_tag "G4P62_010475"; orig_transcript_id "gnl|WGS:JAAVVJ|G4P62_T017246"; product "transcript variant X1"; protein_id "KAF7208648.1"; exon_number "13";
CM025021.1	Genbank	CDS	10735030	10735212	.	-	1	gene_id "G4P62_010475"; transcript_id "gnl|WGS:JAAVVJ|G4P62_T017246"; gbkey "CDS"; gene "usp4"; locus_tag "G4P62_010475"; orig_transcript_id "gnl|WGS:JAAVVJ|G4P62_T017246"; product "transcript variant X1"; protein_id "KAF7208648.1"; exon_number "14";
CM025021.1	Genbank	CDS	10733067	10733272	.	-	1	gene_id "G4P62_010475"; transcript_id "gnl|WGS:JAAVVJ|G4P62_T017246"; gbkey "CDS"; gene "usp4"; locus_tag "G4P62_010475"; orig_transcript_id "gnl|WGS:JAAVVJ|G4P62_T017246"; product "transcript variant X1"; protein_id "KAF7208648.1"; exon_number "15";
CM025021.1	Genbank	CDS	10732772	10732969	.	-	2	gene_id "G4P62_010475"; transcript_id "gnl|WGS:JAAVVJ|G4P62_T017246"; gbkey "CDS"; gene "usp4"; locus_tag "G4P62_010475"; orig_transcript_id "gnl|WGS:JAAVVJ|G4P62_T017246"; product "transcript variant X1"; protein_id "KAF7208648.1"; exon_number "16";
CM025021.1	Genbank	CDS	10732601	10732671	.	-	2	gene_id "G4P62_010475"; transcript_id "gnl|WGS:JAAVVJ|G4P62_T017246"; gbkey "CDS"; gene "usp4"; locus_tag "G4P62_010475"; orig_transcript_id "gnl|WGS:JAAVVJ|G4P62_T017246"; product "transcript variant X1"; protein_id "KAF7208648.1"; exon_number "17";
CM025021.1	Genbank	CDS	10732399	10732514	.	-	0	gene_id "G4P62_010475"; transcript_id "gnl|WGS:JAAVVJ|G4P62_T017246"; gbkey "CDS"; gene "usp4"; locus_tag "G4P62_010475"; orig_transcript_id "gnl|WGS:JAAVVJ|G4P62_T017246"; product "transcript variant X1"; protein_id "KAF7208648.1"; exon_number "18";
CM025021.1	Genbank	CDS	10727221	10727370	.	-	1	gene_id "G4P62_010475"; transcript_id "gnl|WGS:JAAVVJ|G4P62_T017246"; gbkey "CDS"; gene "usp4"; locus_tag "G4P62_010475"; orig_transcript_id "gnl|WGS:JAAVVJ|G4P62_T017246"; product "transcript variant X1"; protein_id "KAF7208648.1"; exon_number "19";
CM025021.1	Genbank	CDS	10726140	10726243	.	-	1	gene_id "G4P62_010475"; transcript_id "gnl|WGS:JAAVVJ|G4P62_T017246"; gbkey "CDS"; gene "usp4"; locus_tag "G4P62_010475"; orig_transcript_id "gnl|WGS:JAAVVJ|G4P62_T017246"; product "transcript variant X1"; protein_id "KAF7208648.1"; exon_number "20";
CM025021.1	Genbank	CDS	10725877	10725965	.	-	2	gene_id "G4P62_010475"; transcript_id "gnl|WGS:JAAVVJ|G4P62_T017246"; gbkey "CDS"; gene "usp4"; locus_tag "G4P62_010475"; orig_transcript_id "gnl|WGS:JAAVVJ|G4P62_T017246"; product "transcript variant X1"; protein_id "KAF7208648.1"; exon_number "21";
CM025021.1	Genbank	CDS	10725636	10725755	.	-	0	gene_id "G4P62_010475"; transcript_id "gnl|WGS:JAAVVJ|G4P62_T017246"; gbkey "CDS"; gene "usp4"; locus_tag "G4P62_010475"; orig_transcript_id "gnl|WGS:JAAVVJ|G4P62_T017246"; product "transcript variant X1"; protein_id "KAF7208648.1"; exon_number "22";
CM025021.1	Genbank	start_codon	10744822	10744824	.	-	0	gene_id "G4P62_010475"; transcript_id "gnl|WGS:JAAVVJ|G4P62_T017246"; gbkey "CDS"; gene "usp4"; locus_tag "G4P62_010475"; orig_transcript_id "gnl|WGS:JAAVVJ|G4P62_T017246"; product "transcript variant X1"; protein_id "KAF7208648.1"; exon_number "1";
CM025021.1	Genbank	stop_codon	10725633	10725635	.	-	0	gene_id "G4P62_010475"; transcript_id "gnl|WGS:JAAVVJ|G4P62_T017246"; gbkey "CDS"; gene "usp4"; locus_tag "G4P62_010475"; orig_transcript_id "gnl|WGS:JAAVVJ|G4P62_T017246"; product "transcript variant X1"; protein_id "KAF7208648.1"; exon_number "22";
CM025021.1	Genbank	gene	10751781	10758148	.	-	.	gene_id "G4P62_010474"; transcript_id ""; description "ER membrane protein complex subunit 3"; gbkey "Gene"; gene "emc3"; gene_biotype "protein_coding"; locus_tag "G4P62_010474";
CM025021.1	Genbank	transcript	10751781	10758148	.	-	.	gene_id "G4P62_010474"; transcript_id "gnl|WGS:JAAVVJ|G4P62_T017245"; gbkey "mRNA"; gene "emc3"; locus_tag "G4P62_010474"; orig_protein_id "gnl|WGS:JAAVVJ|G4P62_P017245"; orig_transcript_id "gnl|WGS:JAAVVJ|G4P62_T017245"; product "ER membrane protein complex subunit 3"; transcript_biotype "mRNA";
CM025021.1	Genbank	exon	10757934	10758148	.	-	.	gene_id "G4P62_010474"; transcript_id "gnl|WGS:JAAVVJ|G4P62_T017245"; gene "emc3"; locus_tag "G4P62_010474"; orig_protein_id "gnl|WGS:JAAVVJ|G4P62_P017245"; orig_transcript_id "gnl|WGS:JAAVVJ|G4P62_T017245"; product "ER membrane protein complex subunit 3"; transcript_biotype "mRNA"; exon_number "1";
CM025021.1	Genbank	exon	10757412	10757582	.	-	.	gene_id "G4P62_010474"; transcript_id "gnl|WGS:JAAVVJ|G4P62_T017245"; gene "emc3"; locus_tag "G4P62_010474"; orig_protein_id "gnl|WGS:JAAVVJ|G4P62_P017245"; orig_transcript_id "gnl|WGS:JAAVVJ|G4P62_T017245"; product "ER membrane protein complex subunit 3"; transcript_biotype "mRNA"; exon_number "2";
CM025021.1	Genbank	exon	10757265	10757322	.	-	.	gene_id "G4P62_010474"; transcript_id "gnl|WGS:JAAVVJ|G4P62_T017245"; gene "emc3"; locus_tag "G4P62_010474"; orig_protein_id "gnl|WGS:JAAVVJ|G4P62_P017245"; orig_transcript_id "gnl|WGS:JAAVVJ|G4P62_T017245"; product "ER membrane protein complex subunit 3"; transcript_biotype "mRNA"; exon_number "3";
CM025021.1	Genbank	exon	10757100	10757193	.	-	.	gene_id "G4P62_010474"; transcript_id "gnl|WGS:JAAVVJ|G4P62_T017245"; gene "emc3"; locus_tag "G4P62_010474"; orig_protein_id "gnl|WGS:JAAVVJ|G4P62_P017245"; orig_transcript_id "gnl|WGS:JAAVVJ|G4P62_T017245"; product "ER membrane protein complex subunit 3"; transcript_biotype "mRNA"; exon_number "4";
CM025021.1	Genbank	exon	10753710	10753814	.	-	.	gene_id "G4P62_010474"; transcript_id "gnl|WGS:JAAVVJ|G4P62_T017245"; gene "emc3"; locus_tag "G4P62_010474"; orig_protein_id "gnl|WGS:JAAVVJ|G4P62_P017245"; orig_transcript_id "gnl|WGS:JAAVVJ|G4P62_T017245"; product "ER membrane protein complex subunit 3"; transcript_biotype "mRNA"; exon_number "5";
CM025021.1	Genbank	exon	10753514	10753595	.	-	.	gene_id "G4P62_010474"; transcript_id "gnl|WGS:JAAVVJ|G4P62_T017245"; gene "emc3"; locus_tag "G4P62_010474"; orig_protein_id "gnl|WGS:JAAVVJ|G4P62_P017245"; orig_transcript_id "gnl|WGS:JAAVVJ|G4P62_T017245"; product "ER membrane protein complex subunit 3"; transcript_biotype "mRNA"; exon_number "6";
CM025021.1	Genbank	exon	10753327	10753406	.	-	.	gene_id "G4P62_010474"; transcript_id "gnl|WGS:JAAVVJ|G4P62_T017245"; gene "emc3"; locus_tag "G4P62_010474"; orig_protein_id "gnl|WGS:JAAVVJ|G4P62_P017245"; orig_transcript_id "gnl|WGS:JAAVVJ|G4P62_T017245"; product "ER membrane protein complex subunit 3"; transcript_biotype "mRNA"; exon_number "7";
CM025021.1	Genbank	exon	10753144	10753226	.	-	.	gene_id "G4P62_010474"; transcript_id "gnl|WGS:JAAVVJ|G4P62_T017245"; gene "emc3"; locus_tag "G4P62_010474"; orig_protein_id "gnl|WGS:JAAVVJ|G4P62_P017245"; orig_transcript_id "gnl|WGS:JAAVVJ|G4P62_T017245"; product "ER membrane protein complex subunit 3"; transcript_biotype "mRNA"; exon_number "8";
CM025021.1	Genbank	exon	10751781	10752607	.	-	.	gene_id "G4P62_010474"; transcript_id "gnl|WGS:JAAVVJ|G4P62_T017245"; gene "emc3"; locus_tag "G4P62_010474"; orig_protein_id "gnl|WGS:JAAVVJ|G4P62_P017245"; orig_transcript_id "gnl|WGS:JAAVVJ|G4P62_T017245"; product "ER membrane protein complex subunit 3"; transcript_biotype "mRNA"; exon_number "9";
CM025021.1	Genbank	CDS	10757412	10757566	.	-	0	gene_id "G4P62_010474"; transcript_id "gnl|WGS:JAAVVJ|G4P62_T017245"; gbkey "CDS"; gene "emc3"; locus_tag "G4P62_010474"; orig_transcript_id "gnl|WGS:JAAVVJ|G4P62_T017245"; product "ER membrane protein complex subunit 3"; protein_id "KAF7208647.1"; exon_number "2";
CM025021.1	Genbank	CDS	10757265	10757322	.	-	1	gene_id "G4P62_010474"; transcript_id "gnl|WGS:JAAVVJ|G4P62_T017245"; gbkey "CDS"; gene "emc3"; locus_tag "G4P62_010474"; orig_transcript_id "gnl|WGS:JAAVVJ|G4P62_T017245"; product "ER membrane protein complex subunit 3"; protein_id "KAF7208647.1"; exon_number "3";
CM025021.1	Genbank	CDS	10757100	10757193	.	-	0	gene_id "G4P62_010474"; transcript_id "gnl|WGS:JAAVVJ|G4P62_T017245"; gbkey "CDS"; gene "emc3"; locus_tag "G4P62_010474"; orig_transcript_id "gnl|WGS:JAAVVJ|G4P62_T017245"; product "ER membrane protein complex subunit 3"; protein_id "KAF7208647.1"; exon_number "4";
CM025021.1	Genbank	CDS	10753710	10753814	.	-	2	gene_id "G4P62_010474"; transcript_id "gnl|WGS:JAAVVJ|G4P62_T017245"; gbkey "CDS"; gene "emc3"; locus_tag "G4P62_010474"; orig_transcript_id "gnl|WGS:JAAVVJ|G4P62_T017245"; product "ER membrane protein complex subunit 3"; protein_id "KAF7208647.1"; exon_number "5";
CM025021.1	Genbank	CDS	10753514	10753595	.	-	2	gene_id "G4P62_010474"; transcript_id "gnl|WGS:JAAVVJ|G4P62_T017245"; gbkey "CDS"; gene "emc3"; locus_tag "G4P62_010474"; orig_transcript_id "gnl|WGS:JAAVVJ|G4P62_T017245"; product "ER membrane protein complex subunit 3"; protein_id "KAF7208647.1"; exon_number "6";
CM025021.1	Genbank	CDS	10753327	10753406	.	-	1	gene_id "G4P62_010474"; transcript_id "gnl|WGS:JAAVVJ|G4P62_T017245"; gbkey "CDS"; gene "emc3"; locus_tag "G4P62_010474"; orig_transcript_id "gnl|WGS:JAAVVJ|G4P62_T017245"; product "ER membrane protein complex subunit 3"; protein_id "KAF7208647.1"; exon_number "7";
CM025021.1	Genbank	CDS	10753144	10753226	.	-	2	gene_id "G4P62_010474"; transcript_id "gnl|WGS:JAAVVJ|G4P62_T017245"; gbkey "CDS"; gene "emc3"; locus_tag "G4P62_010474"; orig_transcript_id "gnl|WGS:JAAVVJ|G4P62_T017245"; product "ER membrane protein complex subunit 3"; protein_id "KAF7208647.1"; exon_number "8";
CM025021.1	Genbank	CDS	10752482	10752607	.	-	0	gene_id "G4P62_010474"; transcript_id "gnl|WGS:JAAVVJ|G4P62_T017245"; gbkey "CDS"; gene "emc3"; locus_tag "G4P62_010474"; orig_transcript_id "gnl|WGS:JAAVVJ|G4P62_T017245"; product "ER membrane protein complex subunit 3"; protein_id "KAF7208647.1"; exon_number "9";
CM025021.1	Genbank	start_codon	10757564	10757566	.	-	0	gene_id "G4P62_010474"; transcript_id "gnl|WGS:JAAVVJ|G4P62_T017245"; gbkey "CDS"; gene "emc3"; locus_tag "G4P62_010474"; orig_transcript_id "gnl|WGS:JAAVVJ|G4P62_T017245"; product "ER membrane protein complex subunit 3"; protein_id "KAF7208647.1"; exon_number "2";
CM025021.1	Genbank	stop_codon	10752479	10752481	.	-	0	gene_id "G4P62_010474"; transcript_id "gnl|WGS:JAAVVJ|G4P62_T017245"; gbkey "CDS"; gene "emc3"; locus_tag "G4P62_010474"; orig_transcript_id "gnl|WGS:JAAVVJ|G4P62_T017245"; product "ER membrane protein complex subunit 3"; protein_id "KAF7208647.1"; exon_number "9";
CM025021.1	Genbank	gene	10782960	10840446	.	+	.	gene_id "G4P62_010473"; transcript_id ""; description "sodium-coupled neutral amino acid transporter"; gbkey "Gene"; gene_biotype "protein_coding"; locus_tag "G4P62_010473"; note "LOC107385727";
CM025021.1	Genbank	transcript	10782960	10840446	.	+	.	gene_id "G4P62_010473"; transcript_id "gnl|WGS:JAAVVJ|G4P62_T017243"; gbkey "mRNA"; locus_tag "G4P62_010473"; note "transcript variant X1"; orig_protein_id "gnl|WGS:JAAVVJ|G4P62_P017243"; orig_transcript_id "gnl|WGS:JAAVVJ|G4P62_T017243"; product "sodium-coupled neutral amino acid transporter 3-like"; transcript_biotype "mRNA";
CM025021.1	Genbank	exon	10782960	10783217	.	+	.	gene_id "G4P62_010473"; transcript_id "gnl|WGS:JAAVVJ|G4P62_T017243"; locus_tag "G4P62_010473"; note "transcript variant X1"; orig_protein_id "gnl|WGS:JAAVVJ|G4P62_P017243"; orig_transcript_id "gnl|WGS:JAAVVJ|G4P62_T017243"; product "sodium-coupled neutral amino acid transporter 3-like"; transcript_biotype "mRNA"; exon_number "1";
CM025021.1	Genbank	exon	10807705	10807914	.	+	.	gene_id "G4P62_010473"; transcript_id "gnl|WGS:JAAVVJ|G4P62_T017243"; locus_tag "G4P62_010473"; note "transcript variant X1"; orig_protein_id "gnl|WGS:JAAVVJ|G4P62_P017243"; orig_transcript_id "gnl|WGS:JAAVVJ|G4P62_T017243"; product "sodium-coupled neutral amino acid transporter 3-like"; transcript_biotype "mRNA"; exon_number "2";
CM025021.1	Genbank	exon	10811166	10811198	.	+	.	gene_id "G4P62_010473"; transcript_id "gnl|WGS:JAAVVJ|G4P62_T017243"; locus_tag "G4P62_010473"; note "transcript variant X1"; orig_protein_id "gnl|WGS:JAAVVJ|G4P62_P017243"; orig_transcript_id "gnl|WGS:JAAVVJ|G4P62_T017243"; product "sodium-coupled neutral amino acid transporter 3-like"; transcript_biotype "mRNA"; exon_number "3";
CM025021.1	Genbank	exon	10811318	10811411	.	+	.	gene_id "G4P62_010473"; transcript_id "gnl|WGS:JAAVVJ|G4P62_T017243"; locus_tag "G4P62_010473"; note "transcript variant X1"; orig_protein_id "gnl|WGS:JAAVVJ|G4P62_P017243"; orig_transcript_id "gnl|WGS:JAAVVJ|G4P62_T017243"; product "sodium-coupled neutral amino acid transporter 3-like"; transcript_biotype "mRNA"; exon_number "4";
CM025021.1	Genbank	exon	10812117	10812232	.	+	.	gene_id "G4P62_010473"; transcript_id "gnl|WGS:JAAVVJ|G4P62_T017243"; locus_tag "G4P62_010473"; note "transcript variant X1"; orig_protein_id "gnl|WGS:JAAVVJ|G4P62_P017243"; orig_transcript_id "gnl|WGS:JAAVVJ|G4P62_T017243"; product "sodium-coupled neutral amino acid transporter 3-like"; transcript_biotype "mRNA"; exon_number "5";
CM025021.1	Genbank	exon	10824236	10824309	.	+	.	gene_id "G4P62_010473"; transcript_id "gnl|WGS:JAAVVJ|G4P62_T017243"; locus_tag "G4P62_010473"; note "transcript variant X1"; orig_protein_id "gnl|WGS:JAAVVJ|G4P62_P017243"; orig_transcript_id "gnl|WGS:JAAVVJ|G4P62_T017243"; product "sodium-coupled neutral amino acid transporter 3-like"; transcript_biotype "mRNA"; exon_number "6";
CM025021.1	Genbank	exon	10824460	10824552	.	+	.	gene_id "G4P62_010473"; transcript_id "gnl|WGS:JAAVVJ|G4P62_T017243"; locus_tag "G4P62_010473"; note "transcript variant X1"; orig_protein_id "gnl|WGS:JAAVVJ|G4P62_P017243"; orig_transcript_id "gnl|WGS:JAAVVJ|G4P62_T017243"; product "sodium-coupled neutral amino acid transporter 3-like"; transcript_biotype "mRNA"; exon_number "7";
CM025021.1	Genbank	exon	10824664	10824745	.	+	.	gene_id "G4P62_010473"; transcript_id "gnl|WGS:JAAVVJ|G4P62_T017243"; locus_tag "G4P62_010473"; note "transcript variant X1"; orig_protein_id "gnl|WGS:JAAVVJ|G4P62_P017243"; orig_transcript_id "gnl|WGS:JAAVVJ|G4P62_T017243"; product "sodium-coupled neutral amino acid transporter 3-like"; transcript_biotype "mRNA"; exon_number "8";
CM025021.1	Genbank	exon	10828943	10829025	.	+	.	gene_id "G4P62_010473"; transcript_id "gnl|WGS:JAAVVJ|G4P62_T017243"; locus_tag "G4P62_010473"; note "transcript variant X1"; orig_protein_id "gnl|WGS:JAAVVJ|G4P62_P017243"; orig_transcript_id "gnl|WGS:JAAVVJ|G4P62_T017243"; product "sodium-coupled neutral amino acid transporter 3-like"; transcript_biotype "mRNA"; exon_number "9";
CM025021.1	Genbank	exon	10830676	10830734	.	+	.	gene_id "G4P62_010473"; transcript_id "gnl|WGS:JAAVVJ|G4P62_T017243"; locus_tag "G4P62_010473"; note "transcript variant X1"; orig_protein_id "gnl|WGS:JAAVVJ|G4P62_P017243"; orig_transcript_id "gnl|WGS:JAAVVJ|G4P62_T017243"; product "sodium-coupled neutral amino acid transporter 3-like"; transcript_biotype "mRNA"; exon_number "10";
CM025021.1	Genbank	exon	10831072	10831218	.	+	.	gene_id "G4P62_010473"; transcript_id "gnl|WGS:JAAVVJ|G4P62_T017243"; locus_tag "G4P62_010473"; note "transcript variant X1"; orig_protein_id "gnl|WGS:JAAVVJ|G4P62_P017243"; orig_transcript_id "gnl|WGS:JAAVVJ|G4P62_T017243"; product "sodium-coupled neutral amino acid transporter 3-like"; transcript_biotype "mRNA"; exon_number "11";
CM025021.1	Genbank	exon	10831798	10831877	.	+	.	gene_id "G4P62_010473"; transcript_id "gnl|WGS:JAAVVJ|G4P62_T017243"; locus_tag "G4P62_010473"; note "transcript variant X1"; orig_protein_id "gnl|WGS:JAAVVJ|G4P62_P017243"; orig_transcript_id "gnl|WGS:JAAVVJ|G4P62_T017243"; product "sodium-coupled neutral amino acid transporter 3-like"; transcript_biotype "mRNA"; exon_number "12";
CM025021.1	Genbank	exon	10832266	10832366	.	+	.	gene_id "G4P62_010473"; transcript_id "gnl|WGS:JAAVVJ|G4P62_T017243"; locus_tag "G4P62_010473"; note "transcript variant X1"; orig_protein_id "gnl|WGS:JAAVVJ|G4P62_P017243"; orig_transcript_id "gnl|WGS:JAAVVJ|G4P62_T017243"; product "sodium-coupled neutral amino acid transporter 3-like"; transcript_biotype "mRNA"; exon_number "13";
CM025021.1	Genbank	exon	10834886	10835010	.	+	.	gene_id "G4P62_010473"; transcript_id "gnl|WGS:JAAVVJ|G4P62_T017243"; locus_tag "G4P62_010473"; note "transcript variant X1"; orig_protein_id "gnl|WGS:JAAVVJ|G4P62_P017243"; orig_transcript_id "gnl|WGS:JAAVVJ|G4P62_T017243"; product "sodium-coupled neutral amino acid transporter 3-like"; transcript_biotype "mRNA"; exon_number "14";
CM025021.1	Genbank	exon	10835104	10835248	.	+	.	gene_id "G4P62_010473"; transcript_id "gnl|WGS:JAAVVJ|G4P62_T017243"; locus_tag "G4P62_010473"; note "transcript variant X1"; orig_protein_id "gnl|WGS:JAAVVJ|G4P62_P017243"; orig_transcript_id "gnl|WGS:JAAVVJ|G4P62_T017243"; product "sodium-coupled neutral amino acid transporter 3-like"; transcript_biotype "mRNA"; exon_number "15";
CM025021.1	Genbank	exon	10835388	10835491	.	+	.	gene_id "G4P62_010473"; transcript_id "gnl|WGS:JAAVVJ|G4P62_T017243"; locus_tag "G4P62_010473"; note "transcript variant X1"; orig_protein_id "gnl|WGS:JAAVVJ|G4P62_P017243"; orig_transcript_id "gnl|WGS:JAAVVJ|G4P62_T017243"; product "sodium-coupled neutral amino acid transporter 3-like"; transcript_biotype "mRNA"; exon_number "16";
CM025021.1	Genbank	exon	10838077	10840446	.	+	.	gene_id "G4P62_010473"; transcript_id "gnl|WGS:JAAVVJ|G4P62_T017243"; locus_tag "G4P62_010473"; note "transcript variant X1"; orig_protein_id "gnl|WGS:JAAVVJ|G4P62_P017243"; orig_transcript_id "gnl|WGS:JAAVVJ|G4P62_T017243"; product "sodium-coupled neutral amino acid transporter 3-like"; transcript_biotype "mRNA"; exon_number "17";
CM025021.1	Genbank	CDS	10807778	10807914	.	+	0	gene_id "G4P62_010473"; transcript_id "gnl|WGS:JAAVVJ|G4P62_T017243"; gbkey "CDS"; locus_tag "G4P62_010473"; orig_transcript_id "gnl|WGS:JAAVVJ|G4P62_T017243"; product "transcript variant X1"; protein_id "KAF7208645.1"; exon_number "2";
CM025021.1	Genbank	CDS	10811166	10811198	.	+	1	gene_id "G4P62_010473"; transcript_id "gnl|WGS:JAAVVJ|G4P62_T017243"; gbkey "CDS"; locus_tag "G4P62_010473"; orig_transcript_id "gnl|WGS:JAAVVJ|G4P62_T017243"; product "transcript variant X1"; protein_id "KAF7208645.1"; exon_number "3";
CM025021.1	Genbank	CDS	10811318	10811411	.	+	1	gene_id "G4P62_010473"; transcript_id "gnl|WGS:JAAVVJ|G4P62_T017243"; gbkey "CDS"; locus_tag "G4P62_010473"; orig_transcript_id "gnl|WGS:JAAVVJ|G4P62_T017243"; product "transcript variant X1"; protein_id "KAF7208645.1"; exon_number "4";
CM025021.1	Genbank	CDS	10812117	10812232	.	+	0	gene_id "G4P62_010473"; transcript_id "gnl|WGS:JAAVVJ|G4P62_T017243"; gbkey "CDS"; locus_tag "G4P62_010473"; orig_transcript_id "gnl|WGS:JAAVVJ|G4P62_T017243"; product "transcript variant X1"; protein_id "KAF7208645.1"; exon_number "5";
CM025021.1	Genbank	CDS	10824236	10824309	.	+	1	gene_id "G4P62_010473"; transcript_id "gnl|WGS:JAAVVJ|G4P62_T017243"; gbkey "CDS"; locus_tag "G4P62_010473"; orig_transcript_id "gnl|WGS:JAAVVJ|G4P62_T017243"; product "transcript variant X1"; protein_id "KAF7208645.1"; exon_number "6";
CM025021.1	Genbank	CDS	10824460	10824552	.	+	2	gene_id "G4P62_010473"; transcript_id "gnl|WGS:JAAVVJ|G4P62_T017243"; gbkey "CDS"; locus_tag "G4P62_010473"; orig_transcript_id "gnl|WGS:JAAVVJ|G4P62_T017243"; product "transcript variant X1"; protein_id "KAF7208645.1"; exon_number "7";
CM025021.1	Genbank	CDS	10824664	10824745	.	+	2	gene_id "G4P62_010473"; transcript_id "gnl|WGS:JAAVVJ|G4P62_T017243"; gbkey "CDS"; locus_tag "G4P62_010473"; orig_transcript_id "gnl|WGS:JAAVVJ|G4P62_T017243"; product "transcript variant X1"; protein_id "KAF7208645.1"; exon_number "8";
CM025021.1	Genbank	CDS	10828943	10829025	.	+	1	gene_id "G4P62_010473"; transcript_id "gnl|WGS:JAAVVJ|G4P62_T017243"; gbkey "CDS"; locus_tag "G4P62_010473"; orig_transcript_id "gnl|WGS:JAAVVJ|G4P62_T017243"; product "transcript variant X1"; protein_id "KAF7208645.1"; exon_number "9";
CM025021.1	Genbank	CDS	10830676	10830734	.	+	2	gene_id "G4P62_010473"; transcript_id "gnl|WGS:JAAVVJ|G4P62_T017243"; gbkey "CDS"; locus_tag "G4P62_010473"; orig_transcript_id "gnl|WGS:JAAVVJ|G4P62_T017243"; product "transcript variant X1"; protein_id "KAF7208645.1"; exon_number "10";
CM025021.1	Genbank	CDS	10831072	10831218	.	+	0	gene_id "G4P62_010473"; transcript_id "gnl|WGS:JAAVVJ|G4P62_T017243"; gbkey "CDS"; locus_tag "G4P62_010473"; orig_transcript_id "gnl|WGS:JAAVVJ|G4P62_T017243"; product "transcript variant X1"; protein_id "KAF7208645.1"; exon_number "11";
CM025021.1	Genbank	CDS	10831798	10831877	.	+	0	gene_id "G4P62_010473"; transcript_id "gnl|WGS:JAAVVJ|G4P62_T017243"; gbkey "CDS"; locus_tag "G4P62_010473"; orig_transcript_id "gnl|WGS:JAAVVJ|G4P62_T017243"; product "transcript variant X1"; protein_id "KAF7208645.1"; exon_number "12";
CM025021.1	Genbank	CDS	10832266	10832366	.	+	1	gene_id "G4P62_010473"; transcript_id "gnl|WGS:JAAVVJ|G4P62_T017243"; gbkey "CDS"; locus_tag "G4P62_010473"; orig_transcript_id "gnl|WGS:JAAVVJ|G4P62_T017243"; product "transcript variant X1"; protein_id "KAF7208645.1"; exon_number "13";
CM025021.1	Genbank	CDS	10834886	10835010	.	+	2	gene_id "G4P62_010473"; transcript_id "gnl|WGS:JAAVVJ|G4P62_T017243"; gbkey "CDS"; locus_tag "G4P62_010473"; orig_transcript_id "gnl|WGS:JAAVVJ|G4P62_T017243"; product "transcript variant X1"; protein_id "KAF7208645.1"; exon_number "14";
CM025021.1	Genbank	CDS	10835104	10835248	.	+	0	gene_id "G4P62_010473"; transcript_id "gnl|WGS:JAAVVJ|G4P62_T017243"; gbkey "CDS"; locus_tag "G4P62_010473"; orig_transcript_id "gnl|WGS:JAAVVJ|G4P62_T017243"; product "transcript variant X1"; protein_id "KAF7208645.1"; exon_number "15";
CM025021.1	Genbank	CDS	10835388	10835491	.	+	2	gene_id "G4P62_010473"; transcript_id "gnl|WGS:JAAVVJ|G4P62_T017243"; gbkey "CDS"; locus_tag "G4P62_010473"; orig_transcript_id "gnl|WGS:JAAVVJ|G4P62_T017243"; product "transcript variant X1"; protein_id "KAF7208645.1"; exon_number "16";
CM025021.1	Genbank	CDS	10838077	10838178	.	+	0	gene_id "G4P62_010473"; transcript_id "gnl|WGS:JAAVVJ|G4P62_T017243"; gbkey "CDS"; locus_tag "G4P62_010473"; orig_transcript_id "gnl|WGS:JAAVVJ|G4P62_T017243"; product "transcript variant X1"; protein_id "KAF7208645.1"; exon_number "17";
CM025021.1	Genbank	start_codon	10807778	10807780	.	+	0	gene_id "G4P62_010473"; transcript_id "gnl|WGS:JAAVVJ|G4P62_T017243"; gbkey "CDS"; locus_tag "G4P62_010473"; orig_transcript_id "gnl|WGS:JAAVVJ|G4P62_T017243"; product "transcript variant X1"; protein_id "KAF7208645.1"; exon_number "2";
CM025021.1	Genbank	stop_codon	10838179	10838181	.	+	0	gene_id "G4P62_010473"; transcript_id "gnl|WGS:JAAVVJ|G4P62_T017243"; gbkey "CDS"; locus_tag "G4P62_010473"; orig_transcript_id "gnl|WGS:JAAVVJ|G4P62_T017243"; product "transcript variant X1"; protein_id "KAF7208645.1"; exon_number "17";
CM025021.1	Genbank	transcript	10782960	10838246	.	+	.	gene_id "G4P62_010473"; transcript_id "gnl|WGS:JAAVVJ|G4P62_T017244"; gbkey "mRNA"; locus_tag "G4P62_010473"; note "transcript variant X2"; orig_protein_id "gnl|WGS:JAAVVJ|G4P62_P017244"; orig_transcript_id "gnl|WGS:JAAVVJ|G4P62_T017244"; product "sodium-coupled neutral amino acid transporter 3-like"; transcript_biotype "mRNA";
CM025021.1	Genbank	exon	10782960	10783217	.	+	.	gene_id "G4P62_010473"; transcript_id "gnl|WGS:JAAVVJ|G4P62_T017244"; locus_tag "G4P62_010473"; note "transcript variant X2"; orig_protein_id "gnl|WGS:JAAVVJ|G4P62_P017244"; orig_transcript_id "gnl|WGS:JAAVVJ|G4P62_T017244"; product "sodium-coupled neutral amino acid transporter 3-like"; transcript_biotype "mRNA"; exon_number "1";
CM025021.1	Genbank	exon	10807705	10807914	.	+	.	gene_id "G4P62_010473"; transcript_id "gnl|WGS:JAAVVJ|G4P62_T017244"; locus_tag "G4P62_010473"; note "transcript variant X2"; orig_protein_id "gnl|WGS:JAAVVJ|G4P62_P017244"; orig_transcript_id "gnl|WGS:JAAVVJ|G4P62_T017244"; product "sodium-coupled neutral amino acid transporter 3-like"; transcript_biotype "mRNA"; exon_number "2";
CM025021.1	Genbank	exon	10811318	10811411	.	+	.	gene_id "G4P62_010473"; transcript_id "gnl|WGS:JAAVVJ|G4P62_T017244"; locus_tag "G4P62_010473"; note "transcript variant X2"; orig_protein_id "gnl|WGS:JAAVVJ|G4P62_P017244"; orig_transcript_id "gnl|WGS:JAAVVJ|G4P62_T017244"; product "sodium-coupled neutral amino acid transporter 3-like"; transcript_biotype "mRNA"; exon_number "3";
CM025021.1	Genbank	exon	10812117	10812232	.	+	.	gene_id "G4P62_010473"; transcript_id "gnl|WGS:JAAVVJ|G4P62_T017244"; locus_tag "G4P62_010473"; note "transcript variant X2"; orig_protein_id "gnl|WGS:JAAVVJ|G4P62_P017244"; orig_transcript_id "gnl|WGS:JAAVVJ|G4P62_T017244"; product "sodium-coupled neutral amino acid transporter 3-like"; transcript_biotype "mRNA"; exon_number "4";
CM025021.1	Genbank	exon	10824236	10824309	.	+	.	gene_id "G4P62_010473"; transcript_id "gnl|WGS:JAAVVJ|G4P62_T017244"; locus_tag "G4P62_010473"; note "transcript variant X2"; orig_protein_id "gnl|WGS:JAAVVJ|G4P62_P017244"; orig_transcript_id "gnl|WGS:JAAVVJ|G4P62_T017244"; product "sodium-coupled neutral amino acid transporter 3-like"; transcript_biotype "mRNA"; exon_number "5";
CM025021.1	Genbank	exon	10824460	10824552	.	+	.	gene_id "G4P62_010473"; transcript_id "gnl|WGS:JAAVVJ|G4P62_T017244"; locus_tag "G4P62_010473"; note "transcript variant X2"; orig_protein_id "gnl|WGS:JAAVVJ|G4P62_P017244"; orig_transcript_id "gnl|WGS:JAAVVJ|G4P62_T017244"; product "sodium-coupled neutral amino acid transporter 3-like"; transcript_biotype "mRNA"; exon_number "6";
CM025021.1	Genbank	exon	10824664	10824745	.	+	.	gene_id "G4P62_010473"; transcript_id "gnl|WGS:JAAVVJ|G4P62_T017244"; locus_tag "G4P62_010473"; note "transcript variant X2"; orig_protein_id "gnl|WGS:JAAVVJ|G4P62_P017244"; orig_transcript_id "gnl|WGS:JAAVVJ|G4P62_T017244"; product "sodium-coupled neutral amino acid transporter 3-like"; transcript_biotype "mRNA"; exon_number "7";
CM025021.1	Genbank	exon	10828943	10829025	.	+	.	gene_id "G4P62_010473"; transcript_id "gnl|WGS:JAAVVJ|G4P62_T017244"; locus_tag "G4P62_010473"; note "transcript variant X2"; orig_protein_id "gnl|WGS:JAAVVJ|G4P62_P017244"; orig_transcript_id "gnl|WGS:JAAVVJ|G4P62_T017244"; product "sodium-coupled neutral amino acid transporter 3-like"; transcript_biotype "mRNA"; exon_number "8";
CM025021.1	Genbank	exon	10830676	10830734	.	+	.	gene_id "G4P62_010473"; transcript_id "gnl|WGS:JAAVVJ|G4P62_T017244"; locus_tag "G4P62_010473"; note "transcript variant X2"; orig_protein_id "gnl|WGS:JAAVVJ|G4P62_P017244"; orig_transcript_id "gnl|WGS:JAAVVJ|G4P62_T017244"; product "sodium-coupled neutral amino acid transporter 3-like"; transcript_biotype "mRNA"; exon_number "9";
CM025021.1	Genbank	exon	10831072	10831218	.	+	.	gene_id "G4P62_010473"; transcript_id "gnl|WGS:JAAVVJ|G4P62_T017244"; locus_tag "G4P62_010473"; note "transcript variant X2"; orig_protein_id "gnl|WGS:JAAVVJ|G4P62_P017244"; orig_transcript_id "gnl|WGS:JAAVVJ|G4P62_T017244"; product "sodium-coupled neutral amino acid transporter 3-like"; transcript_biotype "mRNA"; exon_number "10";
CM025021.1	Genbank	exon	10831798	10831877	.	+	.	gene_id "G4P62_010473"; transcript_id "gnl|WGS:JAAVVJ|G4P62_T017244"; locus_tag "G4P62_010473"; note "transcript variant X2"; orig_protein_id "gnl|WGS:JAAVVJ|G4P62_P017244"; orig_transcript_id "gnl|WGS:JAAVVJ|G4P62_T017244"; product "sodium-coupled neutral amino acid transporter 3-like"; transcript_biotype "mRNA"; exon_number "11";
CM025021.1	Genbank	exon	10832266	10832366	.	+	.	gene_id "G4P62_010473"; transcript_id "gnl|WGS:JAAVVJ|G4P62_T017244"; locus_tag "G4P62_010473"; note "transcript variant X2"; orig_protein_id "gnl|WGS:JAAVVJ|G4P62_P017244"; orig_transcript_id "gnl|WGS:JAAVVJ|G4P62_T017244"; product "sodium-coupled neutral amino acid transporter 3-like"; transcript_biotype "mRNA"; exon_number "12";
CM025021.1	Genbank	exon	10834886	10835010	.	+	.	gene_id "G4P62_010473"; transcript_id "gnl|WGS:JAAVVJ|G4P62_T017244"; locus_tag "G4P62_010473"; note "transcript variant X2"; orig_protein_id "gnl|WGS:JAAVVJ|G4P62_P017244"; orig_transcript_id "gnl|WGS:JAAVVJ|G4P62_T017244"; product "sodium-coupled neutral amino acid transporter 3-like"; transcript_biotype "mRNA"; exon_number "13";
CM025021.1	Genbank	exon	10835104	10835248	.	+	.	gene_id "G4P62_010473"; transcript_id "gnl|WGS:JAAVVJ|G4P62_T017244"; locus_tag "G4P62_010473"; note "transcript variant X2"; orig_protein_id "gnl|WGS:JAAVVJ|G4P62_P017244"; orig_transcript_id "gnl|WGS:JAAVVJ|G4P62_T017244"; product "sodium-coupled neutral amino acid transporter 3-like"; transcript_biotype "mRNA"; exon_number "14";
CM025021.1	Genbank	exon	10835388	10835491	.	+	.	gene_id "G4P62_010473"; transcript_id "gnl|WGS:JAAVVJ|G4P62_T017244"; locus_tag "G4P62_010473"; note "transcript variant X2"; orig_protein_id "gnl|WGS:JAAVVJ|G4P62_P017244"; orig_transcript_id "gnl|WGS:JAAVVJ|G4P62_T017244"; product "sodium-coupled neutral amino acid transporter 3-like"; transcript_biotype "mRNA"; exon_number "15";
CM025021.1	Genbank	exon	10838077	10838246	.	+	.	gene_id "G4P62_010473"; transcript_id "gnl|WGS:JAAVVJ|G4P62_T017244"; locus_tag "G4P62_010473"; note "transcript variant X2"; orig_protein_id "gnl|WGS:JAAVVJ|G4P62_P017244"; orig_transcript_id "gnl|WGS:JAAVVJ|G4P62_T017244"; product "sodium-coupled neutral amino acid transporter 3-like"; transcript_biotype "mRNA"; exon_number "16";
CM025021.1	Genbank	CDS	10807778	10807914	.	+	0	gene_id "G4P62_010473"; transcript_id "gnl|WGS:JAAVVJ|G4P62_T017244"; gbkey "CDS"; locus_tag "G4P62_010473"; orig_transcript_id "gnl|WGS:JAAVVJ|G4P62_T017244"; product "transcript variant X2"; protein_id "KAF7208646.1"; exon_number "2";
CM025021.1	Genbank	CDS	10811318	10811411	.	+	1	gene_id "G4P62_010473"; transcript_id "gnl|WGS:JAAVVJ|G4P62_T017244"; gbkey "CDS"; locus_tag "G4P62_010473"; orig_transcript_id "gnl|WGS:JAAVVJ|G4P62_T017244"; product "transcript variant X2"; protein_id "KAF7208646.1"; exon_number "3";
CM025021.1	Genbank	CDS	10812117	10812232	.	+	0	gene_id "G4P62_010473"; transcript_id "gnl|WGS:JAAVVJ|G4P62_T017244"; gbkey "CDS"; locus_tag "G4P62_010473"; orig_transcript_id "gnl|WGS:JAAVVJ|G4P62_T017244"; product "transcript variant X2"; protein_id "KAF7208646.1"; exon_number "4";
CM025021.1	Genbank	CDS	10824236	10824309	.	+	1	gene_id "G4P62_010473"; transcript_id "gnl|WGS:JAAVVJ|G4P62_T017244"; gbkey "CDS"; locus_tag "G4P62_010473"; orig_transcript_id "gnl|WGS:JAAVVJ|G4P62_T017244"; product "transcript variant X2"; protein_id "KAF7208646.1"; exon_number "5";
CM025021.1	Genbank	CDS	10824460	10824552	.	+	2	gene_id "G4P62_010473"; transcript_id "gnl|WGS:JAAVVJ|G4P62_T017244"; gbkey "CDS"; locus_tag "G4P62_010473"; orig_transcript_id "gnl|WGS:JAAVVJ|G4P62_T017244"; product "transcript variant X2"; protein_id "KAF7208646.1"; exon_number "6";
CM025021.1	Genbank	CDS	10824664	10824745	.	+	2	gene_id "G4P62_010473"; transcript_id "gnl|WGS:JAAVVJ|G4P62_T017244"; gbkey "CDS"; locus_tag "G4P62_010473"; orig_transcript_id "gnl|WGS:JAAVVJ|G4P62_T017244"; product "transcript variant X2"; protein_id "KAF7208646.1"; exon_number "7";
CM025021.1	Genbank	CDS	10828943	10829025	.	+	1	gene_id "G4P62_010473"; transcript_id "gnl|WGS:JAAVVJ|G4P62_T017244"; gbkey "CDS"; locus_tag "G4P62_010473"; orig_transcript_id "gnl|WGS:JAAVVJ|G4P62_T017244"; product "transcript variant X2"; protein_id "KAF7208646.1"; exon_number "8";
CM025021.1	Genbank	CDS	10830676	10830734	.	+	2	gene_id "G4P62_010473"; transcript_id "gnl|WGS:JAAVVJ|G4P62_T017244"; gbkey "CDS"; locus_tag "G4P62_010473"; orig_transcript_id "gnl|WGS:JAAVVJ|G4P62_T017244"; product "transcript variant X2"; protein_id "KAF7208646.1"; exon_number "9";
CM025021.1	Genbank	CDS	10831072	10831218	.	+	0	gene_id "G4P62_010473"; transcript_id "gnl|WGS:JAAVVJ|G4P62_T017244"; gbkey "CDS"; locus_tag "G4P62_010473"; orig_transcript_id "gnl|WGS:JAAVVJ|G4P62_T017244"; product "transcript variant X2"; protein_id "KAF7208646.1"; exon_number "10";
CM025021.1	Genbank	CDS	10831798	10831877	.	+	0	gene_id "G4P62_010473"; transcript_id "gnl|WGS:JAAVVJ|G4P62_T017244"; gbkey "CDS"; locus_tag "G4P62_010473"; orig_transcript_id "gnl|WGS:JAAVVJ|G4P62_T017244"; product "transcript variant X2"; protein_id "KAF7208646.1"; exon_number "11";
CM025021.1	Genbank	CDS	10832266	10832366	.	+	1	gene_id "G4P62_010473"; transcript_id "gnl|WGS:JAAVVJ|G4P62_T017244"; gbkey "CDS"; locus_tag "G4P62_010473"; orig_transcript_id "gnl|WGS:JAAVVJ|G4P62_T017244"; product "transcript variant X2"; protein_id "KAF7208646.1"; exon_number "12";
CM025021.1	Genbank	CDS	10834886	10835010	.	+	2	gene_id "G4P62_010473"; transcript_id "gnl|WGS:JAAVVJ|G4P62_T017244"; gbkey "CDS"; locus_tag "G4P62_010473"; orig_transcript_id "gnl|WGS:JAAVVJ|G4P62_T017244"; product "transcript variant X2"; protein_id "KAF7208646.1"; exon_number "13";
CM025021.1	Genbank	CDS	10835104	10835248	.	+	0	gene_id "G4P62_010473"; transcript_id "gnl|WGS:JAAVVJ|G4P62_T017244"; gbkey "CDS"; locus_tag "G4P62_010473"; orig_transcript_id "gnl|WGS:JAAVVJ|G4P62_T017244"; product "transcript variant X2"; protein_id "KAF7208646.1"; exon_number "14";
CM025021.1	Genbank	CDS	10835388	10835491	.	+	2	gene_id "G4P62_010473"; transcript_id "gnl|WGS:JAAVVJ|G4P62_T017244"; gbkey "CDS"; locus_tag "G4P62_010473"; orig_transcript_id "gnl|WGS:JAAVVJ|G4P62_T017244"; product "transcript variant X2"; protein_id "KAF7208646.1"; exon_number "15";
CM025021.1	Genbank	CDS	10838077	10838178	.	+	0	gene_id "G4P62_010473"; transcript_id "gnl|WGS:JAAVVJ|G4P62_T017244"; gbkey "CDS"; locus_tag "G4P62_010473"; orig_transcript_id "gnl|WGS:JAAVVJ|G4P62_T017244"; product "transcript variant X2"; protein_id "KAF7208646.1"; exon_number "16";
CM025021.1	Genbank	start_codon	10807778	10807780	.	+	0	gene_id "G4P62_010473"; transcript_id "gnl|WGS:JAAVVJ|G4P62_T017244"; gbkey "CDS"; locus_tag "G4P62_010473"; orig_transcript_id "gnl|WGS:JAAVVJ|G4P62_T017244"; product "transcript variant X2"; protein_id "KAF7208646.1"; exon_number "2";
CM025021.1	Genbank	stop_codon	10838179	10838181	.	+	0	gene_id "G4P62_010473"; transcript_id "gnl|WGS:JAAVVJ|G4P62_T017244"; gbkey "CDS"; locus_tag "G4P62_010473"; orig_transcript_id "gnl|WGS:JAAVVJ|G4P62_T017244"; product "transcript variant X2"; protein_id "KAF7208646.1"; exon_number "16";
CM025021.1	Genbank	gene	10841222	10913773	.	+	.	gene_id "G4P62_010472"; transcript_id ""; description "guanine nucleotide-binding protein G(i) subunit"; gbkey "Gene"; gene_biotype "protein_coding"; locus_tag "G4P62_010472"; note "LOC107385728";
CM025021.1	Genbank	transcript	10841222	10913773	.	+	.	gene_id "G4P62_010472"; transcript_id "gnl|WGS:JAAVVJ|G4P62_T017241"; gbkey "mRNA"; locus_tag "G4P62_010472"; note "transcript variant X1"; orig_protein_id "gnl|WGS:JAAVVJ|G4P62_P017241"; orig_transcript_id "gnl|WGS:JAAVVJ|G4P62_T017241"; product "guanine nucleotide-binding protein G(i) subunit alpha-2-like"; transcript_biotype "mRNA";
CM025021.1	Genbank	exon	10841222	10841959	.	+	.	gene_id "G4P62_010472"; transcript_id "gnl|WGS:JAAVVJ|G4P62_T017241"; locus_tag "G4P62_010472"; note "transcript variant X1"; orig_protein_id "gnl|WGS:JAAVVJ|G4P62_P017241"; orig_transcript_id "gnl|WGS:JAAVVJ|G4P62_T017241"; product "guanine nucleotide-binding protein G(i) subunit alpha-2-like"; transcript_biotype "mRNA"; exon_number "1";
CM025021.1	Genbank	exon	10900967	10901009	.	+	.	gene_id "G4P62_010472"; transcript_id "gnl|WGS:JAAVVJ|G4P62_T017241"; locus_tag "G4P62_010472"; note "transcript variant X1"; orig_protein_id "gnl|WGS:JAAVVJ|G4P62_P017241"; orig_transcript_id "gnl|WGS:JAAVVJ|G4P62_T017241"; product "guanine nucleotide-binding protein G(i) subunit alpha-2-like"; transcript_biotype "mRNA"; exon_number "2";
CM025021.1	Genbank	exon	10902762	10902903	.	+	.	gene_id "G4P62_010472"; transcript_id "gnl|WGS:JAAVVJ|G4P62_T017241"; locus_tag "G4P62_010472"; note "transcript variant X1"; orig_protein_id "gnl|WGS:JAAVVJ|G4P62_P017241"; orig_transcript_id "gnl|WGS:JAAVVJ|G4P62_T017241"; product "guanine nucleotide-binding protein G(i) subunit alpha-2-like"; transcript_biotype "mRNA"; exon_number "3";
CM025021.1	Genbank	exon	10906981	10907141	.	+	.	gene_id "G4P62_010472"; transcript_id "gnl|WGS:JAAVVJ|G4P62_T017241"; locus_tag "G4P62_010472"; note "transcript variant X1"; orig_protein_id "gnl|WGS:JAAVVJ|G4P62_P017241"; orig_transcript_id "gnl|WGS:JAAVVJ|G4P62_T017241"; product "guanine nucleotide-binding protein G(i) subunit alpha-2-like"; transcript_biotype "mRNA"; exon_number "4";
CM025021.1	Genbank	exon	10910102	10910230	.	+	.	gene_id "G4P62_010472"; transcript_id "gnl|WGS:JAAVVJ|G4P62_T017241"; locus_tag "G4P62_010472"; note "transcript variant X1"; orig_protein_id "gnl|WGS:JAAVVJ|G4P62_P017241"; orig_transcript_id "gnl|WGS:JAAVVJ|G4P62_T017241"; product "guanine nucleotide-binding protein G(i) subunit alpha-2-like"; transcript_biotype "mRNA"; exon_number "5";
CM025021.1	Genbank	exon	10911582	10911711	.	+	.	gene_id "G4P62_010472"; transcript_id "gnl|WGS:JAAVVJ|G4P62_T017241"; locus_tag "G4P62_010472"; note "transcript variant X1"; orig_protein_id "gnl|WGS:JAAVVJ|G4P62_P017241"; orig_transcript_id "gnl|WGS:JAAVVJ|G4P62_T017241"; product "guanine nucleotide-binding protein G(i) subunit alpha-2-like"; transcript_biotype "mRNA"; exon_number "6";
CM025021.1	Genbank	exon	10911847	10912000	.	+	.	gene_id "G4P62_010472"; transcript_id "gnl|WGS:JAAVVJ|G4P62_T017241"; locus_tag "G4P62_010472"; note "transcript variant X1"; orig_protein_id "gnl|WGS:JAAVVJ|G4P62_P017241"; orig_transcript_id "gnl|WGS:JAAVVJ|G4P62_T017241"; product "guanine nucleotide-binding protein G(i) subunit alpha-2-like"; transcript_biotype "mRNA"; exon_number "7";
CM025021.1	Genbank	exon	10912564	10912780	.	+	.	gene_id "G4P62_010472"; transcript_id "gnl|WGS:JAAVVJ|G4P62_T017241"; locus_tag "G4P62_010472"; note "transcript variant X1"; orig_protein_id "gnl|WGS:JAAVVJ|G4P62_P017241"; orig_transcript_id "gnl|WGS:JAAVVJ|G4P62_T017241"; product "guanine nucleotide-binding protein G(i) subunit alpha-2-like"; transcript_biotype "mRNA"; exon_number "8";
CM025021.1	Genbank	exon	10912858	10913773	.	+	.	gene_id "G4P62_010472"; transcript_id "gnl|WGS:JAAVVJ|G4P62_T017241"; locus_tag "G4P62_010472"; note "transcript variant X1"; orig_protein_id "gnl|WGS:JAAVVJ|G4P62_P017241"; orig_transcript_id "gnl|WGS:JAAVVJ|G4P62_T017241"; product "guanine nucleotide-binding protein G(i) subunit alpha-2-like"; transcript_biotype "mRNA"; exon_number "9";
CM025021.1	Genbank	CDS	10841842	10841959	.	+	0	gene_id "G4P62_010472"; transcript_id "gnl|WGS:JAAVVJ|G4P62_T017241"; gbkey "CDS"; locus_tag "G4P62_010472"; orig_transcript_id "gnl|WGS:JAAVVJ|G4P62_T017241"; product "transcript variant X1"; protein_id "KAF7208643.1"; exon_number "1";
CM025021.1	Genbank	CDS	10900967	10901009	.	+	2	gene_id "G4P62_010472"; transcript_id "gnl|WGS:JAAVVJ|G4P62_T017241"; gbkey "CDS"; locus_tag "G4P62_010472"; orig_transcript_id "gnl|WGS:JAAVVJ|G4P62_T017241"; product "transcript variant X1"; protein_id "KAF7208643.1"; exon_number "2";
CM025021.1	Genbank	CDS	10902762	10902903	.	+	1	gene_id "G4P62_010472"; transcript_id "gnl|WGS:JAAVVJ|G4P62_T017241"; gbkey "CDS"; locus_tag "G4P62_010472"; orig_transcript_id "gnl|WGS:JAAVVJ|G4P62_T017241"; product "transcript variant X1"; protein_id "KAF7208643.1"; exon_number "3";
CM025021.1	Genbank	CDS	10906981	10907141	.	+	0	gene_id "G4P62_010472"; transcript_id "gnl|WGS:JAAVVJ|G4P62_T017241"; gbkey "CDS"; locus_tag "G4P62_010472"; orig_transcript_id "gnl|WGS:JAAVVJ|G4P62_T017241"; product "transcript variant X1"; protein_id "KAF7208643.1"; exon_number "4";
CM025021.1	Genbank	CDS	10910102	10910230	.	+	1	gene_id "G4P62_010472"; transcript_id "gnl|WGS:JAAVVJ|G4P62_T017241"; gbkey "CDS"; locus_tag "G4P62_010472"; orig_transcript_id "gnl|WGS:JAAVVJ|G4P62_T017241"; product "transcript variant X1"; protein_id "KAF7208643.1"; exon_number "5";
CM025021.1	Genbank	CDS	10911582	10911711	.	+	1	gene_id "G4P62_010472"; transcript_id "gnl|WGS:JAAVVJ|G4P62_T017241"; gbkey "CDS"; locus_tag "G4P62_010472"; orig_transcript_id "gnl|WGS:JAAVVJ|G4P62_T017241"; product "transcript variant X1"; protein_id "KAF7208643.1"; exon_number "6";
CM025021.1	Genbank	CDS	10911847	10912000	.	+	0	gene_id "G4P62_010472"; transcript_id "gnl|WGS:JAAVVJ|G4P62_T017241"; gbkey "CDS"; locus_tag "G4P62_010472"; orig_transcript_id "gnl|WGS:JAAVVJ|G4P62_T017241"; product "transcript variant X1"; protein_id "KAF7208643.1"; exon_number "7";
CM025021.1	Genbank	CDS	10912564	10912751	.	+	2	gene_id "G4P62_010472"; transcript_id "gnl|WGS:JAAVVJ|G4P62_T017241"; gbkey "CDS"; locus_tag "G4P62_010472"; orig_transcript_id "gnl|WGS:JAAVVJ|G4P62_T017241"; product "transcript variant X1"; protein_id "KAF7208643.1"; exon_number "8";
CM025021.1	Genbank	start_codon	10841842	10841844	.	+	0	gene_id "G4P62_010472"; transcript_id "gnl|WGS:JAAVVJ|G4P62_T017241"; gbkey "CDS"; locus_tag "G4P62_010472"; orig_transcript_id "gnl|WGS:JAAVVJ|G4P62_T017241"; product "transcript variant X1"; protein_id "KAF7208643.1"; exon_number "1";
CM025021.1	Genbank	stop_codon	10912752	10912754	.	+	0	gene_id "G4P62_010472"; transcript_id "gnl|WGS:JAAVVJ|G4P62_T017241"; gbkey "CDS"; locus_tag "G4P62_010472"; orig_transcript_id "gnl|WGS:JAAVVJ|G4P62_T017241"; product "transcript variant X1"; protein_id "KAF7208643.1"; exon_number "8";
CM025021.1	Genbank	transcript	10900812	10913773	.	+	.	gene_id "G4P62_010472"; transcript_id "gnl|WGS:JAAVVJ|G4P62_T017242"; gbkey "mRNA"; locus_tag "G4P62_010472"; note "transcript variant X2"; orig_protein_id "gnl|WGS:JAAVVJ|G4P62_P017242"; orig_transcript_id "gnl|WGS:JAAVVJ|G4P62_T017242"; product "guanine nucleotide-binding protein G(i) subunit alpha-2-like"; transcript_biotype "mRNA";
CM025021.1	Genbank	exon	10900812	10900890	.	+	.	gene_id "G4P62_010472"; transcript_id "gnl|WGS:JAAVVJ|G4P62_T017242"; locus_tag "G4P62_010472"; note "transcript variant X2"; orig_protein_id "gnl|WGS:JAAVVJ|G4P62_P017242"; orig_transcript_id "gnl|WGS:JAAVVJ|G4P62_T017242"; product "guanine nucleotide-binding protein G(i) subunit alpha-2-like"; transcript_biotype "mRNA"; exon_number "1";
CM025021.1	Genbank	exon	10900967	10901009	.	+	.	gene_id "G4P62_010472"; transcript_id "gnl|WGS:JAAVVJ|G4P62_T017242"; locus_tag "G4P62_010472"; note "transcript variant X2"; orig_protein_id "gnl|WGS:JAAVVJ|G4P62_P017242"; orig_transcript_id "gnl|WGS:JAAVVJ|G4P62_T017242"; product "guanine nucleotide-binding protein G(i) subunit alpha-2-like"; transcript_biotype "mRNA"; exon_number "2";
CM025021.1	Genbank	exon	10902762	10902903	.	+	.	gene_id "G4P62_010472"; transcript_id "gnl|WGS:JAAVVJ|G4P62_T017242"; locus_tag "G4P62_010472"; note "transcript variant X2"; orig_protein_id "gnl|WGS:JAAVVJ|G4P62_P017242"; orig_transcript_id "gnl|WGS:JAAVVJ|G4P62_T017242"; product "guanine nucleotide-binding protein G(i) subunit alpha-2-like"; transcript_biotype "mRNA"; exon_number "3";
CM025021.1	Genbank	exon	10906981	10907141	.	+	.	gene_id "G4P62_010472"; transcript_id "gnl|WGS:JAAVVJ|G4P62_T017242"; locus_tag "G4P62_010472"; note "transcript variant X2"; orig_protein_id "gnl|WGS:JAAVVJ|G4P62_P017242"; orig_transcript_id "gnl|WGS:JAAVVJ|G4P62_T017242"; product "guanine nucleotide-binding protein G(i) subunit alpha-2-like"; transcript_biotype "mRNA"; exon_number "4";
CM025021.1	Genbank	exon	10910102	10910230	.	+	.	gene_id "G4P62_010472"; transcript_id "gnl|WGS:JAAVVJ|G4P62_T017242"; locus_tag "G4P62_010472"; note "transcript variant X2"; orig_protein_id "gnl|WGS:JAAVVJ|G4P62_P017242"; orig_transcript_id "gnl|WGS:JAAVVJ|G4P62_T017242"; product "guanine nucleotide-binding protein G(i) subunit alpha-2-like"; transcript_biotype "mRNA"; exon_number "5";
CM025021.1	Genbank	exon	10911582	10911711	.	+	.	gene_id "G4P62_010472"; transcript_id "gnl|WGS:JAAVVJ|G4P62_T017242"; locus_tag "G4P62_010472"; note "transcript variant X2"; orig_protein_id "gnl|WGS:JAAVVJ|G4P62_P017242"; orig_transcript_id "gnl|WGS:JAAVVJ|G4P62_T017242"; product "guanine nucleotide-binding protein G(i) subunit alpha-2-like"; transcript_biotype "mRNA"; exon_number "6";
CM025021.1	Genbank	exon	10911847	10912000	.	+	.	gene_id "G4P62_010472"; transcript_id "gnl|WGS:JAAVVJ|G4P62_T017242"; locus_tag "G4P62_010472"; note "transcript variant X2"; orig_protein_id "gnl|WGS:JAAVVJ|G4P62_P017242"; orig_transcript_id "gnl|WGS:JAAVVJ|G4P62_T017242"; product "guanine nucleotide-binding protein G(i) subunit alpha-2-like"; transcript_biotype "mRNA"; exon_number "7";
CM025021.1	Genbank	exon	10912564	10912780	.	+	.	gene_id "G4P62_010472"; transcript_id "gnl|WGS:JAAVVJ|G4P62_T017242"; locus_tag "G4P62_010472"; note "transcript variant X2"; orig_protein_id "gnl|WGS:JAAVVJ|G4P62_P017242"; orig_transcript_id "gnl|WGS:JAAVVJ|G4P62_T017242"; product "guanine nucleotide-binding protein G(i) subunit alpha-2-like"; transcript_biotype "mRNA"; exon_number "8";
CM025021.1	Genbank	exon	10912858	10913773	.	+	.	gene_id "G4P62_010472"; transcript_id "gnl|WGS:JAAVVJ|G4P62_T017242"; locus_tag "G4P62_010472"; note "transcript variant X2"; orig_protein_id "gnl|WGS:JAAVVJ|G4P62_P017242"; orig_transcript_id "gnl|WGS:JAAVVJ|G4P62_T017242"; product "guanine nucleotide-binding protein G(i) subunit alpha-2-like"; transcript_biotype "mRNA"; exon_number "9";
CM025021.1	Genbank	CDS	10901005	10901009	.	+	0	gene_id "G4P62_010472"; transcript_id "gnl|WGS:JAAVVJ|G4P62_T017242"; gbkey "CDS"; locus_tag "G4P62_010472"; orig_transcript_id "gnl|WGS:JAAVVJ|G4P62_T017242"; product "transcript variant X2"; protein_id "KAF7208644.1"; exon_number "2";
CM025021.1	Genbank	CDS	10902762	10902903	.	+	1	gene_id "G4P62_010472"; transcript_id "gnl|WGS:JAAVVJ|G4P62_T017242"; gbkey "CDS"; locus_tag "G4P62_010472"; orig_transcript_id "gnl|WGS:JAAVVJ|G4P62_T017242"; product "transcript variant X2"; protein_id "KAF7208644.1"; exon_number "3";
CM025021.1	Genbank	CDS	10906981	10907141	.	+	0	gene_id "G4P62_010472"; transcript_id "gnl|WGS:JAAVVJ|G4P62_T017242"; gbkey "CDS"; locus_tag "G4P62_010472"; orig_transcript_id "gnl|WGS:JAAVVJ|G4P62_T017242"; product "transcript variant X2"; protein_id "KAF7208644.1"; exon_number "4";
CM025021.1	Genbank	CDS	10910102	10910230	.	+	1	gene_id "G4P62_010472"; transcript_id "gnl|WGS:JAAVVJ|G4P62_T017242"; gbkey "CDS"; locus_tag "G4P62_010472"; orig_transcript_id "gnl|WGS:JAAVVJ|G4P62_T017242"; product "transcript variant X2"; protein_id "KAF7208644.1"; exon_number "5";
CM025021.1	Genbank	CDS	10911582	10911711	.	+	1	gene_id "G4P62_010472"; transcript_id "gnl|WGS:JAAVVJ|G4P62_T017242"; gbkey "CDS"; locus_tag "G4P62_010472"; orig_transcript_id "gnl|WGS:JAAVVJ|G4P62_T017242"; product "transcript variant X2"; protein_id "KAF7208644.1"; exon_number "6";
CM025021.1	Genbank	CDS	10911847	10912000	.	+	0	gene_id "G4P62_010472"; transcript_id "gnl|WGS:JAAVVJ|G4P62_T017242"; gbkey "CDS"; locus_tag "G4P62_010472"; orig_transcript_id "gnl|WGS:JAAVVJ|G4P62_T017242"; product "transcript variant X2"; protein_id "KAF7208644.1"; exon_number "7";
CM025021.1	Genbank	CDS	10912564	10912751	.	+	2	gene_id "G4P62_010472"; transcript_id "gnl|WGS:JAAVVJ|G4P62_T017242"; gbkey "CDS"; locus_tag "G4P62_010472"; orig_transcript_id "gnl|WGS:JAAVVJ|G4P62_T017242"; product "transcript variant X2"; protein_id "KAF7208644.1"; exon_number "8";
CM025021.1	Genbank	start_codon	10901005	10901007	.	+	0	gene_id "G4P62_010472"; transcript_id "gnl|WGS:JAAVVJ|G4P62_T017242"; gbkey "CDS"; locus_tag "G4P62_010472"; orig_transcript_id "gnl|WGS:JAAVVJ|G4P62_T017242"; product "transcript variant X2"; protein_id "KAF7208644.1"; exon_number "2";
CM025021.1	Genbank	stop_codon	10912752	10912754	.	+	0	gene_id "G4P62_010472"; transcript_id "gnl|WGS:JAAVVJ|G4P62_T017242"; gbkey "CDS"; locus_tag "G4P62_010472"; orig_transcript_id "gnl|WGS:JAAVVJ|G4P62_T017242"; product "transcript variant X2"; protein_id "KAF7208644.1"; exon_number "8";
CM025021.1	Genbank	gene	10926037	10928482	.	+	.	gene_id "G4P62_010471"; transcript_id ""; description "protein FAM212A-like"; gbkey "Gene"; gene_biotype "protein_coding"; locus_tag "G4P62_010471"; note "LOC107385726";
CM025021.1	Genbank	transcript	10926037	10928482	.	+	.	gene_id "G4P62_010471"; transcript_id "gnl|WGS:JAAVVJ|G4P62_T017240"; gbkey "mRNA"; locus_tag "G4P62_010471"; note "transcript variant X1"; orig_protein_id "gnl|WGS:JAAVVJ|G4P62_P017240"; orig_transcript_id "gnl|WGS:JAAVVJ|G4P62_T017240"; product "protein FAM212A-like"; transcript_biotype "mRNA";
CM025021.1	Genbank	exon	10926037	10926308	.	+	.	gene_id "G4P62_010471"; transcript_id "gnl|WGS:JAAVVJ|G4P62_T017240"; locus_tag "G4P62_010471"; note "transcript variant X1"; orig_protein_id "gnl|WGS:JAAVVJ|G4P62_P017240"; orig_transcript_id "gnl|WGS:JAAVVJ|G4P62_T017240"; product "protein FAM212A-like"; transcript_biotype "mRNA"; exon_number "1";
CM025021.1	Genbank	exon	10927263	10928482	.	+	.	gene_id "G4P62_010471"; transcript_id "gnl|WGS:JAAVVJ|G4P62_T017240"; locus_tag "G4P62_010471"; note "transcript variant X1"; orig_protein_id "gnl|WGS:JAAVVJ|G4P62_P017240"; orig_transcript_id "gnl|WGS:JAAVVJ|G4P62_T017240"; product "protein FAM212A-like"; transcript_biotype "mRNA"; exon_number "2";
CM025021.1	Genbank	CDS	10926306	10926308	.	+	0	gene_id "G4P62_010471"; transcript_id "gnl|WGS:JAAVVJ|G4P62_T017240"; gbkey "CDS"; locus_tag "G4P62_010471"; orig_transcript_id "gnl|WGS:JAAVVJ|G4P62_T017240"; product "transcript variant X1"; protein_id "KAF7208642.1"; exon_number "1";
CM025021.1	Genbank	CDS	10927263	10928240	.	+	0	gene_id "G4P62_010471"; transcript_id "gnl|WGS:JAAVVJ|G4P62_T017240"; gbkey "CDS"; locus_tag "G4P62_010471"; orig_transcript_id "gnl|WGS:JAAVVJ|G4P62_T017240"; product "transcript variant X1"; protein_id "KAF7208642.1"; exon_number "2";
CM025021.1	Genbank	start_codon	10926306	10926308	.	+	0	gene_id "G4P62_010471"; transcript_id "gnl|WGS:JAAVVJ|G4P62_T017240"; gbkey "CDS"; locus_tag "G4P62_010471"; orig_transcript_id "gnl|WGS:JAAVVJ|G4P62_T017240"; product "transcript variant X1"; protein_id "KAF7208642.1"; exon_number "1";
CM025021.1	Genbank	stop_codon	10928241	10928243	.	+	0	gene_id "G4P62_010471"; transcript_id "gnl|WGS:JAAVVJ|G4P62_T017240"; gbkey "CDS"; locus_tag "G4P62_010471"; orig_transcript_id "gnl|WGS:JAAVVJ|G4P62_T017240"; product "transcript variant X1"; protein_id "KAF7208642.1"; exon_number "2";
CM025021.1	Genbank	transcript	10926037	10928482	.	+	.	gene_id "G4P62_010471"; transcript_id "gnl|WGS:JAAVVJ|G4P62_T017239"; gbkey "mRNA"; locus_tag "G4P62_010471"; note "transcript variant X2"; orig_protein_id "gnl|WGS:JAAVVJ|G4P62_P017239"; orig_transcript_id "gnl|WGS:JAAVVJ|G4P62_T017239"; product "protein FAM212A-like"; transcript_biotype "mRNA";
CM025021.1	Genbank	exon	10926037	10926183	.	+	.	gene_id "G4P62_010471"; transcript_id "gnl|WGS:JAAVVJ|G4P62_T017239"; locus_tag "G4P62_010471"; note "transcript variant X2"; orig_protein_id "gnl|WGS:JAAVVJ|G4P62_P017239"; orig_transcript_id "gnl|WGS:JAAVVJ|G4P62_T017239"; product "protein FAM212A-like"; transcript_biotype "mRNA"; exon_number "1";
CM025021.1	Genbank	exon	10926274	10926308	.	+	.	gene_id "G4P62_010471"; transcript_id "gnl|WGS:JAAVVJ|G4P62_T017239"; locus_tag "G4P62_010471"; note "transcript variant X2"; orig_protein_id "gnl|WGS:JAAVVJ|G4P62_P017239"; orig_transcript_id "gnl|WGS:JAAVVJ|G4P62_T017239"; product "protein FAM212A-like"; transcript_biotype "mRNA"; exon_number "2";
CM025021.1	Genbank	exon	10927263	10928482	.	+	.	gene_id "G4P62_010471"; transcript_id "gnl|WGS:JAAVVJ|G4P62_T017239"; locus_tag "G4P62_010471"; note "transcript variant X2"; orig_protein_id "gnl|WGS:JAAVVJ|G4P62_P017239"; orig_transcript_id "gnl|WGS:JAAVVJ|G4P62_T017239"; product "protein FAM212A-like"; transcript_biotype "mRNA"; exon_number "3";
CM025021.1	Genbank	CDS	10926306	10926308	.	+	0	gene_id "G4P62_010471"; transcript_id "gnl|WGS:JAAVVJ|G4P62_T017239"; gbkey "CDS"; locus_tag "G4P62_010471"; orig_transcript_id "gnl|WGS:JAAVVJ|G4P62_T017239"; product "transcript variant X2"; protein_id "KAF7208641.1"; exon_number "2";
CM025021.1	Genbank	CDS	10927263	10928240	.	+	0	gene_id "G4P62_010471"; transcript_id "gnl|WGS:JAAVVJ|G4P62_T017239"; gbkey "CDS"; locus_tag "G4P62_010471"; orig_transcript_id "gnl|WGS:JAAVVJ|G4P62_T017239"; product "transcript variant X2"; protein_id "KAF7208641.1"; exon_number "3";
CM025021.1	Genbank	start_codon	10926306	10926308	.	+	0	gene_id "G4P62_010471"; transcript_id "gnl|WGS:JAAVVJ|G4P62_T017239"; gbkey "CDS"; locus_tag "G4P62_010471"; orig_transcript_id "gnl|WGS:JAAVVJ|G4P62_T017239"; product "transcript variant X2"; protein_id "KAF7208641.1"; exon_number "2";
CM025021.1	Genbank	stop_codon	10928241	10928243	.	+	0	gene_id "G4P62_010471"; transcript_id "gnl|WGS:JAAVVJ|G4P62_T017239"; gbkey "CDS"; locus_tag "G4P62_010471"; orig_transcript_id "gnl|WGS:JAAVVJ|G4P62_T017239"; product "transcript variant X2"; protein_id "KAF7208641.1"; exon_number "3";
CM025021.1	Genbank	gene	11007897	11110946	.	+	.	gene_id "G4P62_010470"; transcript_id ""; description "collagen alpha-1(VII) chain"; gbkey "Gene"; gene "col7a1"; gene_biotype "protein_coding"; locus_tag "G4P62_010470";
CM025021.1	Genbank	transcript	11007897	11110946	.	+	.	gene_id "G4P62_010470"; transcript_id "gnl|WGS:JAAVVJ|G4P62_T017238"; gbkey "mRNA"; gene "col7a1"; locus_tag "G4P62_010470"; orig_protein_id "gnl|WGS:JAAVVJ|G4P62_P017238"; orig_transcript_id "gnl|WGS:JAAVVJ|G4P62_T017238"; product "collagen type VII alpha 1"; transcript_biotype "mRNA";
CM025021.1	Genbank	exon	11007897	11008151	.	+	.	gene_id "G4P62_010470"; transcript_id "gnl|WGS:JAAVVJ|G4P62_T017238"; gene "col7a1"; locus_tag "G4P62_010470"; orig_protein_id "gnl|WGS:JAAVVJ|G4P62_P017238"; orig_transcript_id "gnl|WGS:JAAVVJ|G4P62_T017238"; product "collagen type VII alpha 1"; transcript_biotype "mRNA"; exon_number "1";
CM025021.1	Genbank	exon	11012756	11012828	.	+	.	gene_id "G4P62_010470"; transcript_id "gnl|WGS:JAAVVJ|G4P62_T017238"; gene "col7a1"; locus_tag "G4P62_010470"; orig_protein_id "gnl|WGS:JAAVVJ|G4P62_P017238"; orig_transcript_id "gnl|WGS:JAAVVJ|G4P62_T017238"; product "collagen type VII alpha 1"; transcript_biotype "mRNA"; exon_number "2";
CM025021.1	Genbank	exon	11015452	11015632	.	+	.	gene_id "G4P62_010470"; transcript_id "gnl|WGS:JAAVVJ|G4P62_T017238"; gene "col7a1"; locus_tag "G4P62_010470"; orig_protein_id "gnl|WGS:JAAVVJ|G4P62_P017238"; orig_transcript_id "gnl|WGS:JAAVVJ|G4P62_T017238"; product "collagen type VII alpha 1"; transcript_biotype "mRNA"; exon_number "3";
CM025021.1	Genbank	exon	11015715	11015871	.	+	.	gene_id "G4P62_010470"; transcript_id "gnl|WGS:JAAVVJ|G4P62_T017238"; gene "col7a1"; locus_tag "G4P62_010470"; orig_protein_id "gnl|WGS:JAAVVJ|G4P62_P017238"; orig_transcript_id "gnl|WGS:JAAVVJ|G4P62_T017238"; product "collagen type VII alpha 1"; transcript_biotype "mRNA"; exon_number "4";
CM025021.1	Genbank	exon	11015958	11016051	.	+	.	gene_id "G4P62_010470"; transcript_id "gnl|WGS:JAAVVJ|G4P62_T017238"; gene "col7a1"; locus_tag "G4P62_010470"; orig_protein_id "gnl|WGS:JAAVVJ|G4P62_P017238"; orig_transcript_id "gnl|WGS:JAAVVJ|G4P62_T017238"; product "collagen type VII alpha 1"; transcript_biotype "mRNA"; exon_number "5";
CM025021.1	Genbank	exon	11016132	11016290	.	+	.	gene_id "G4P62_010470"; transcript_id "gnl|WGS:JAAVVJ|G4P62_T017238"; gene "col7a1"; locus_tag "G4P62_010470"; orig_protein_id "gnl|WGS:JAAVVJ|G4P62_P017238"; orig_transcript_id "gnl|WGS:JAAVVJ|G4P62_T017238"; product "collagen type VII alpha 1"; transcript_biotype "mRNA"; exon_number "6";
CM025021.1	Genbank	exon	11016365	11016522	.	+	.	gene_id "G4P62_010470"; transcript_id "gnl|WGS:JAAVVJ|G4P62_T017238"; gene "col7a1"; locus_tag "G4P62_010470"; orig_protein_id "gnl|WGS:JAAVVJ|G4P62_P017238"; orig_transcript_id "gnl|WGS:JAAVVJ|G4P62_T017238"; product "collagen type VII alpha 1"; transcript_biotype "mRNA"; exon_number "7";
CM025021.1	Genbank	exon	11019243	11019372	.	+	.	gene_id "G4P62_010470"; transcript_id "gnl|WGS:JAAVVJ|G4P62_T017238"; gene "col7a1"; locus_tag "G4P62_010470"; orig_protein_id "gnl|WGS:JAAVVJ|G4P62_P017238"; orig_transcript_id "gnl|WGS:JAAVVJ|G4P62_T017238"; product "collagen type VII alpha 1"; transcript_biotype "mRNA"; exon_number "8";
CM025021.1	Genbank	exon	11019452	11019571	.	+	.	gene_id "G4P62_010470"; transcript_id "gnl|WGS:JAAVVJ|G4P62_T017238"; gene "col7a1"; locus_tag "G4P62_010470"; orig_protein_id "gnl|WGS:JAAVVJ|G4P62_P017238"; orig_transcript_id "gnl|WGS:JAAVVJ|G4P62_T017238"; product "collagen type VII alpha 1"; transcript_biotype "mRNA"; exon_number "9";
CM025021.1	Genbank	exon	11021653	11021808	.	+	.	gene_id "G4P62_010470"; transcript_id "gnl|WGS:JAAVVJ|G4P62_T017238"; gene "col7a1"; locus_tag "G4P62_010470"; orig_protein_id "gnl|WGS:JAAVVJ|G4P62_P017238"; orig_transcript_id "gnl|WGS:JAAVVJ|G4P62_T017238"; product "collagen type VII alpha 1"; transcript_biotype "mRNA"; exon_number "10";
CM025021.1	Genbank	exon	11021928	11022047	.	+	.	gene_id "G4P62_010470"; transcript_id "gnl|WGS:JAAVVJ|G4P62_T017238"; gene "col7a1"; locus_tag "G4P62_010470"; orig_protein_id "gnl|WGS:JAAVVJ|G4P62_P017238"; orig_transcript_id "gnl|WGS:JAAVVJ|G4P62_T017238"; product "collagen type VII alpha 1"; transcript_biotype "mRNA"; exon_number "11";
CM025021.1	Genbank	exon	11022125	11022274	.	+	.	gene_id "G4P62_010470"; transcript_id "gnl|WGS:JAAVVJ|G4P62_T017238"; gene "col7a1"; locus_tag "G4P62_010470"; orig_protein_id "gnl|WGS:JAAVVJ|G4P62_P017238"; orig_transcript_id "gnl|WGS:JAAVVJ|G4P62_T017238"; product "collagen type VII alpha 1"; transcript_biotype "mRNA"; exon_number "12";
CM025021.1	Genbank	exon	11025133	11025246	.	+	.	gene_id "G4P62_010470"; transcript_id "gnl|WGS:JAAVVJ|G4P62_T017238"; gene "col7a1"; locus_tag "G4P62_010470"; orig_protein_id "gnl|WGS:JAAVVJ|G4P62_P017238"; orig_transcript_id "gnl|WGS:JAAVVJ|G4P62_T017238"; product "collagen type VII alpha 1"; transcript_biotype "mRNA"; exon_number "13";
CM025021.1	Genbank	exon	11027028	11027174	.	+	.	gene_id "G4P62_010470"; transcript_id "gnl|WGS:JAAVVJ|G4P62_T017238"; gene "col7a1"; locus_tag "G4P62_010470"; orig_protein_id "gnl|WGS:JAAVVJ|G4P62_P017238"; orig_transcript_id "gnl|WGS:JAAVVJ|G4P62_T017238"; product "collagen type VII alpha 1"; transcript_biotype "mRNA"; exon_number "14";
CM025021.1	Genbank	exon	11027269	11027394	.	+	.	gene_id "G4P62_010470"; transcript_id "gnl|WGS:JAAVVJ|G4P62_T017238"; gene "col7a1"; locus_tag "G4P62_010470"; orig_protein_id "gnl|WGS:JAAVVJ|G4P62_P017238"; orig_transcript_id "gnl|WGS:JAAVVJ|G4P62_T017238"; product "collagen type VII alpha 1"; transcript_biotype "mRNA"; exon_number "15";
CM025021.1	Genbank	exon	11027483	11027629	.	+	.	gene_id "G4P62_010470"; transcript_id "gnl|WGS:JAAVVJ|G4P62_T017238"; gene "col7a1"; locus_tag "G4P62_010470"; orig_protein_id "gnl|WGS:JAAVVJ|G4P62_P017238"; orig_transcript_id "gnl|WGS:JAAVVJ|G4P62_T017238"; product "collagen type VII alpha 1"; transcript_biotype "mRNA"; exon_number "16";
CM025021.1	Genbank	exon	11027813	11027935	.	+	.	gene_id "G4P62_010470"; transcript_id "gnl|WGS:JAAVVJ|G4P62_T017238"; gene "col7a1"; locus_tag "G4P62_010470"; orig_protein_id "gnl|WGS:JAAVVJ|G4P62_P017238"; orig_transcript_id "gnl|WGS:JAAVVJ|G4P62_T017238"; product "collagen type VII alpha 1"; transcript_biotype "mRNA"; exon_number "17";
CM025021.1	Genbank	exon	11028096	11028362	.	+	.	gene_id "G4P62_010470"; transcript_id "gnl|WGS:JAAVVJ|G4P62_T017238"; gene "col7a1"; locus_tag "G4P62_010470"; orig_protein_id "gnl|WGS:JAAVVJ|G4P62_P017238"; orig_transcript_id "gnl|WGS:JAAVVJ|G4P62_T017238"; product "collagen type VII alpha 1"; transcript_biotype "mRNA"; exon_number "18";
CM025021.1	Genbank	exon	11028468	11028611	.	+	.	gene_id "G4P62_010470"; transcript_id "gnl|WGS:JAAVVJ|G4P62_T017238"; gene "col7a1"; locus_tag "G4P62_010470"; orig_protein_id "gnl|WGS:JAAVVJ|G4P62_P017238"; orig_transcript_id "gnl|WGS:JAAVVJ|G4P62_T017238"; product "collagen type VII alpha 1"; transcript_biotype "mRNA"; exon_number "19";
CM025021.1	Genbank	exon	11029133	11029264	.	+	.	gene_id "G4P62_010470"; transcript_id "gnl|WGS:JAAVVJ|G4P62_T017238"; gene "col7a1"; locus_tag "G4P62_010470"; orig_protein_id "gnl|WGS:JAAVVJ|G4P62_P017238"; orig_transcript_id "gnl|WGS:JAAVVJ|G4P62_T017238"; product "collagen type VII alpha 1"; transcript_biotype "mRNA"; exon_number "20";
CM025021.1	Genbank	exon	11029703	11029849	.	+	.	gene_id "G4P62_010470"; transcript_id "gnl|WGS:JAAVVJ|G4P62_T017238"; gene "col7a1"; locus_tag "G4P62_010470"; orig_protein_id "gnl|WGS:JAAVVJ|G4P62_P017238"; orig_transcript_id "gnl|WGS:JAAVVJ|G4P62_T017238"; product "collagen type VII alpha 1"; transcript_biotype "mRNA"; exon_number "21";
CM025021.1	Genbank	exon	11029992	11030129	.	+	.	gene_id "G4P62_010470"; transcript_id "gnl|WGS:JAAVVJ|G4P62_T017238"; gene "col7a1"; locus_tag "G4P62_010470"; orig_protein_id "gnl|WGS:JAAVVJ|G4P62_P017238"; orig_transcript_id "gnl|WGS:JAAVVJ|G4P62_T017238"; product "collagen type VII alpha 1"; transcript_biotype "mRNA"; exon_number "22";
CM025021.1	Genbank	exon	11030213	11030362	.	+	.	gene_id "G4P62_010470"; transcript_id "gnl|WGS:JAAVVJ|G4P62_T017238"; gene "col7a1"; locus_tag "G4P62_010470"; orig_protein_id "gnl|WGS:JAAVVJ|G4P62_P017238"; orig_transcript_id "gnl|WGS:JAAVVJ|G4P62_T017238"; product "collagen type VII alpha 1"; transcript_biotype "mRNA"; exon_number "23";
CM025021.1	Genbank	exon	11030441	11030577	.	+	.	gene_id "G4P62_010470"; transcript_id "gnl|WGS:JAAVVJ|G4P62_T017238"; gene "col7a1"; locus_tag "G4P62_010470"; orig_protein_id "gnl|WGS:JAAVVJ|G4P62_P017238"; orig_transcript_id "gnl|WGS:JAAVVJ|G4P62_T017238"; product "collagen type VII alpha 1"; transcript_biotype "mRNA"; exon_number "24";
CM025021.1	Genbank	exon	11030692	11030818	.	+	.	gene_id "G4P62_010470"; transcript_id "gnl|WGS:JAAVVJ|G4P62_T017238"; gene "col7a1"; locus_tag "G4P62_010470"; orig_protein_id "gnl|WGS:JAAVVJ|G4P62_P017238"; orig_transcript_id "gnl|WGS:JAAVVJ|G4P62_T017238"; product "collagen type VII alpha 1"; transcript_biotype "mRNA"; exon_number "25";
CM025021.1	Genbank	exon	11030902	11031045	.	+	.	gene_id "G4P62_010470"; transcript_id "gnl|WGS:JAAVVJ|G4P62_T017238"; gene "col7a1"; locus_tag "G4P62_010470"; orig_protein_id "gnl|WGS:JAAVVJ|G4P62_P017238"; orig_transcript_id "gnl|WGS:JAAVVJ|G4P62_T017238"; product "collagen type VII alpha 1"; transcript_biotype "mRNA"; exon_number "26";
CM025021.1	Genbank	exon	11031325	11031494	.	+	.	gene_id "G4P62_010470"; transcript_id "gnl|WGS:JAAVVJ|G4P62_T017238"; gene "col7a1"; locus_tag "G4P62_010470"; orig_protein_id "gnl|WGS:JAAVVJ|G4P62_P017238"; orig_transcript_id "gnl|WGS:JAAVVJ|G4P62_T017238"; product "collagen type VII alpha 1"; transcript_biotype "mRNA"; exon_number "27";
CM025021.1	Genbank	exon	11032921	11032962	.	+	.	gene_id "G4P62_010470"; transcript_id "gnl|WGS:JAAVVJ|G4P62_T017238"; gene "col7a1"; locus_tag "G4P62_010470"; orig_protein_id "gnl|WGS:JAAVVJ|G4P62_P017238"; orig_transcript_id "gnl|WGS:JAAVVJ|G4P62_T017238"; product "collagen type VII alpha 1"; transcript_biotype "mRNA"; exon_number "28";
CM025021.1	Genbank	exon	11033077	11033103	.	+	.	gene_id "G4P62_010470"; transcript_id "gnl|WGS:JAAVVJ|G4P62_T017238"; gene "col7a1"; locus_tag "G4P62_010470"; orig_protein_id "gnl|WGS:JAAVVJ|G4P62_P017238"; orig_transcript_id "gnl|WGS:JAAVVJ|G4P62_T017238"; product "collagen type VII alpha 1"; transcript_biotype "mRNA"; exon_number "29";
CM025021.1	Genbank	exon	11033212	11033256	.	+	.	gene_id "G4P62_010470"; transcript_id "gnl|WGS:JAAVVJ|G4P62_T017238"; gene "col7a1"; locus_tag "G4P62_010470"; orig_protein_id "gnl|WGS:JAAVVJ|G4P62_P017238"; orig_transcript_id "gnl|WGS:JAAVVJ|G4P62_T017238"; product "collagen type VII alpha 1"; transcript_biotype "mRNA"; exon_number "30";
CM025021.1	Genbank	exon	11033385	11033504	.	+	.	gene_id "G4P62_010470"; transcript_id "gnl|WGS:JAAVVJ|G4P62_T017238"; gene "col7a1"; locus_tag "G4P62_010470"; orig_protein_id "gnl|WGS:JAAVVJ|G4P62_P017238"; orig_transcript_id "gnl|WGS:JAAVVJ|G4P62_T017238"; product "collagen type VII alpha 1"; transcript_biotype "mRNA"; exon_number "31";
CM025021.1	Genbank	exon	11033580	11033651	.	+	.	gene_id "G4P62_010470"; transcript_id "gnl|WGS:JAAVVJ|G4P62_T017238"; gene "col7a1"; locus_tag "G4P62_010470"; orig_protein_id "gnl|WGS:JAAVVJ|G4P62_P017238"; orig_transcript_id "gnl|WGS:JAAVVJ|G4P62_T017238"; product "collagen type VII alpha 1"; transcript_biotype "mRNA"; exon_number "32";
CM025021.1	Genbank	exon	11033729	11033764	.	+	.	gene_id "G4P62_010470"; transcript_id "gnl|WGS:JAAVVJ|G4P62_T017238"; gene "col7a1"; locus_tag "G4P62_010470"; orig_protein_id "gnl|WGS:JAAVVJ|G4P62_P017238"; orig_transcript_id "gnl|WGS:JAAVVJ|G4P62_T017238"; product "collagen type VII alpha 1"; transcript_biotype "mRNA"; exon_number "33";
CM025021.1	Genbank	exon	11033843	11033896	.	+	.	gene_id "G4P62_010470"; transcript_id "gnl|WGS:JAAVVJ|G4P62_T017238"; gene "col7a1"; locus_tag "G4P62_010470"; orig_protein_id "gnl|WGS:JAAVVJ|G4P62_P017238"; orig_transcript_id "gnl|WGS:JAAVVJ|G4P62_T017238"; product "collagen type VII alpha 1"; transcript_biotype "mRNA"; exon_number "34";
CM025021.1	Genbank	exon	11033988	11034062	.	+	.	gene_id "G4P62_010470"; transcript_id "gnl|WGS:JAAVVJ|G4P62_T017238"; gene "col7a1"; locus_tag "G4P62_010470"; orig_protein_id "gnl|WGS:JAAVVJ|G4P62_P017238"; orig_transcript_id "gnl|WGS:JAAVVJ|G4P62_T017238"; product "collagen type VII alpha 1"; transcript_biotype "mRNA"; exon_number "35";
CM025021.1	Genbank	exon	11034248	11034361	.	+	.	gene_id "G4P62_010470"; transcript_id "gnl|WGS:JAAVVJ|G4P62_T017238"; gene "col7a1"; locus_tag "G4P62_010470"; orig_protein_id "gnl|WGS:JAAVVJ|G4P62_P017238"; orig_transcript_id "gnl|WGS:JAAVVJ|G4P62_T017238"; product "collagen type VII alpha 1"; transcript_biotype "mRNA"; exon_number "36";
CM025021.1	Genbank	exon	11035594	11035620	.	+	.	gene_id "G4P62_010470"; transcript_id "gnl|WGS:JAAVVJ|G4P62_T017238"; gene "col7a1"; locus_tag "G4P62_010470"; orig_protein_id "gnl|WGS:JAAVVJ|G4P62_P017238"; orig_transcript_id "gnl|WGS:JAAVVJ|G4P62_T017238"; product "collagen type VII alpha 1"; transcript_biotype "mRNA"; exon_number "37";
CM025021.1	Genbank	exon	11035711	11035764	.	+	.	gene_id "G4P62_010470"; transcript_id "gnl|WGS:JAAVVJ|G4P62_T017238"; gene "col7a1"; locus_tag "G4P62_010470"; orig_protein_id "gnl|WGS:JAAVVJ|G4P62_P017238"; orig_transcript_id "gnl|WGS:JAAVVJ|G4P62_T017238"; product "collagen type VII alpha 1"; transcript_biotype "mRNA"; exon_number "38";
CM025021.1	Genbank	exon	11035856	11035927	.	+	.	gene_id "G4P62_010470"; transcript_id "gnl|WGS:JAAVVJ|G4P62_T017238"; gene "col7a1"; locus_tag "G4P62_010470"; orig_protein_id "gnl|WGS:JAAVVJ|G4P62_P017238"; orig_transcript_id "gnl|WGS:JAAVVJ|G4P62_T017238"; product "collagen type VII alpha 1"; transcript_biotype "mRNA"; exon_number "39";
CM025021.1	Genbank	exon	11036006	11036065	.	+	.	gene_id "G4P62_010470"; transcript_id "gnl|WGS:JAAVVJ|G4P62_T017238"; gene "col7a1"; locus_tag "G4P62_010470"; orig_protein_id "gnl|WGS:JAAVVJ|G4P62_P017238"; orig_transcript_id "gnl|WGS:JAAVVJ|G4P62_T017238"; product "collagen type VII alpha 1"; transcript_biotype "mRNA"; exon_number "40";
CM025021.1	Genbank	exon	11036365	11036400	.	+	.	gene_id "G4P62_010470"; transcript_id "gnl|WGS:JAAVVJ|G4P62_T017238"; gene "col7a1"; locus_tag "G4P62_010470"; orig_protein_id "gnl|WGS:JAAVVJ|G4P62_P017238"; orig_transcript_id "gnl|WGS:JAAVVJ|G4P62_T017238"; product "collagen type VII alpha 1"; transcript_biotype "mRNA"; exon_number "41";
CM025021.1	Genbank	exon	11036480	11036524	.	+	.	gene_id "G4P62_010470"; transcript_id "gnl|WGS:JAAVVJ|G4P62_T017238"; gene "col7a1"; locus_tag "G4P62_010470"; orig_protein_id "gnl|WGS:JAAVVJ|G4P62_P017238"; orig_transcript_id "gnl|WGS:JAAVVJ|G4P62_T017238"; product "collagen type VII alpha 1"; transcript_biotype "mRNA"; exon_number "42";
CM025021.1	Genbank	exon	11038669	11038704	.	+	.	gene_id "G4P62_010470"; transcript_id "gnl|WGS:JAAVVJ|G4P62_T017238"; gene "col7a1"; locus_tag "G4P62_010470"; orig_protein_id "gnl|WGS:JAAVVJ|G4P62_P017238"; orig_transcript_id "gnl|WGS:JAAVVJ|G4P62_T017238"; product "collagen type VII alpha 1"; transcript_biotype "mRNA"; exon_number "43";
CM025021.1	Genbank	exon	11038790	11038834	.	+	.	gene_id "G4P62_010470"; transcript_id "gnl|WGS:JAAVVJ|G4P62_T017238"; gene "col7a1"; locus_tag "G4P62_010470"; orig_protein_id "gnl|WGS:JAAVVJ|G4P62_P017238"; orig_transcript_id "gnl|WGS:JAAVVJ|G4P62_T017238"; product "collagen type VII alpha 1"; transcript_biotype "mRNA"; exon_number "44";
CM025021.1	Genbank	exon	11040725	11040760	.	+	.	gene_id "G4P62_010470"; transcript_id "gnl|WGS:JAAVVJ|G4P62_T017238"; gene "col7a1"; locus_tag "G4P62_010470"; orig_protein_id "gnl|WGS:JAAVVJ|G4P62_P017238"; orig_transcript_id "gnl|WGS:JAAVVJ|G4P62_T017238"; product "collagen type VII alpha 1"; transcript_biotype "mRNA"; exon_number "45";
CM025021.1	Genbank	exon	11040900	11040935	.	+	.	gene_id "G4P62_010470"; transcript_id "gnl|WGS:JAAVVJ|G4P62_T017238"; gene "col7a1"; locus_tag "G4P62_010470"; orig_protein_id "gnl|WGS:JAAVVJ|G4P62_P017238"; orig_transcript_id "gnl|WGS:JAAVVJ|G4P62_T017238"; product "collagen type VII alpha 1"; transcript_biotype "mRNA"; exon_number "46";
CM025021.1	Genbank	exon	11041053	11041085	.	+	.	gene_id "G4P62_010470"; transcript_id "gnl|WGS:JAAVVJ|G4P62_T017238"; gene "col7a1"; locus_tag "G4P62_010470"; orig_protein_id "gnl|WGS:JAAVVJ|G4P62_P017238"; orig_transcript_id "gnl|WGS:JAAVVJ|G4P62_T017238"; product "collagen type VII alpha 1"; transcript_biotype "mRNA"; exon_number "47";
CM025021.1	Genbank	exon	11041166	11041237	.	+	.	gene_id "G4P62_010470"; transcript_id "gnl|WGS:JAAVVJ|G4P62_T017238"; gene "col7a1"; locus_tag "G4P62_010470"; orig_protein_id "gnl|WGS:JAAVVJ|G4P62_P017238"; orig_transcript_id "gnl|WGS:JAAVVJ|G4P62_T017238"; product "collagen type VII alpha 1"; transcript_biotype "mRNA"; exon_number "48";
CM025021.1	Genbank	exon	11041313	11041375	.	+	.	gene_id "G4P62_010470"; transcript_id "gnl|WGS:JAAVVJ|G4P62_T017238"; gene "col7a1"; locus_tag "G4P62_010470"; orig_protein_id "gnl|WGS:JAAVVJ|G4P62_P017238"; orig_transcript_id "gnl|WGS:JAAVVJ|G4P62_T017238"; product "collagen type VII alpha 1"; transcript_biotype "mRNA"; exon_number "49";
CM025021.1	Genbank	exon	11041476	11041511	.	+	.	gene_id "G4P62_010470"; transcript_id "gnl|WGS:JAAVVJ|G4P62_T017238"; gene "col7a1"; locus_tag "G4P62_010470"; orig_protein_id "gnl|WGS:JAAVVJ|G4P62_P017238"; orig_transcript_id "gnl|WGS:JAAVVJ|G4P62_T017238"; product "collagen type VII alpha 1"; transcript_biotype "mRNA"; exon_number "50";
CM025021.1	Genbank	exon	11041588	11041668	.	+	.	gene_id "G4P62_010470"; transcript_id "gnl|WGS:JAAVVJ|G4P62_T017238"; gene "col7a1"; locus_tag "G4P62_010470"; orig_protein_id "gnl|WGS:JAAVVJ|G4P62_P017238"; orig_transcript_id "gnl|WGS:JAAVVJ|G4P62_T017238"; product "collagen type VII alpha 1"; transcript_biotype "mRNA"; exon_number "51";
CM025021.1	Genbank	exon	11044237	11044272	.	+	.	gene_id "G4P62_010470"; transcript_id "gnl|WGS:JAAVVJ|G4P62_T017238"; gene "col7a1"; locus_tag "G4P62_010470"; orig_protein_id "gnl|WGS:JAAVVJ|G4P62_P017238"; orig_transcript_id "gnl|WGS:JAAVVJ|G4P62_T017238"; product "collagen type VII alpha 1"; transcript_biotype "mRNA"; exon_number "52";
CM025021.1	Genbank	exon	11044403	11044447	.	+	.	gene_id "G4P62_010470"; transcript_id "gnl|WGS:JAAVVJ|G4P62_T017238"; gene "col7a1"; locus_tag "G4P62_010470"; orig_protein_id "gnl|WGS:JAAVVJ|G4P62_P017238"; orig_transcript_id "gnl|WGS:JAAVVJ|G4P62_T017238"; product "collagen type VII alpha 1"; transcript_biotype "mRNA"; exon_number "53";
CM025021.1	Genbank	exon	11044555	11044626	.	+	.	gene_id "G4P62_010470"; transcript_id "gnl|WGS:JAAVVJ|G4P62_T017238"; gene "col7a1"; locus_tag "G4P62_010470"; orig_protein_id "gnl|WGS:JAAVVJ|G4P62_P017238"; orig_transcript_id "gnl|WGS:JAAVVJ|G4P62_T017238"; product "collagen type VII alpha 1"; transcript_biotype "mRNA"; exon_number "54";
CM025021.1	Genbank	exon	11044758	11044802	.	+	.	gene_id "G4P62_010470"; transcript_id "gnl|WGS:JAAVVJ|G4P62_T017238"; gene "col7a1"; locus_tag "G4P62_010470"; orig_protein_id "gnl|WGS:JAAVVJ|G4P62_P017238"; orig_transcript_id "gnl|WGS:JAAVVJ|G4P62_T017238"; product "collagen type VII alpha 1"; transcript_biotype "mRNA"; exon_number "55";
CM025021.1	Genbank	exon	11044880	11044915	.	+	.	gene_id "G4P62_010470"; transcript_id "gnl|WGS:JAAVVJ|G4P62_T017238"; gene "col7a1"; locus_tag "G4P62_010470"; orig_protein_id "gnl|WGS:JAAVVJ|G4P62_P017238"; orig_transcript_id "gnl|WGS:JAAVVJ|G4P62_T017238"; product "collagen type VII alpha 1"; transcript_biotype "mRNA"; exon_number "56";
CM025021.1	Genbank	exon	11045045	11045086	.	+	.	gene_id "G4P62_010470"; transcript_id "gnl|WGS:JAAVVJ|G4P62_T017238"; gene "col7a1"; locus_tag "G4P62_010470"; orig_protein_id "gnl|WGS:JAAVVJ|G4P62_P017238"; orig_transcript_id "gnl|WGS:JAAVVJ|G4P62_T017238"; product "collagen type VII alpha 1"; transcript_biotype "mRNA"; exon_number "57";
CM025021.1	Genbank	exon	11045231	11045311	.	+	.	gene_id "G4P62_010470"; transcript_id "gnl|WGS:JAAVVJ|G4P62_T017238"; gene "col7a1"; locus_tag "G4P62_010470"; orig_protein_id "gnl|WGS:JAAVVJ|G4P62_P017238"; orig_transcript_id "gnl|WGS:JAAVVJ|G4P62_T017238"; product "collagen type VII alpha 1"; transcript_biotype "mRNA"; exon_number "58";
CM025021.1	Genbank	exon	11045452	11045487	.	+	.	gene_id "G4P62_010470"; transcript_id "gnl|WGS:JAAVVJ|G4P62_T017238"; gene "col7a1"; locus_tag "G4P62_010470"; orig_protein_id "gnl|WGS:JAAVVJ|G4P62_P017238"; orig_transcript_id "gnl|WGS:JAAVVJ|G4P62_T017238"; product "collagen type VII alpha 1"; transcript_biotype "mRNA"; exon_number "59";
CM025021.1	Genbank	exon	11045602	11045637	.	+	.	gene_id "G4P62_010470"; transcript_id "gnl|WGS:JAAVVJ|G4P62_T017238"; gene "col7a1"; locus_tag "G4P62_010470"; orig_protein_id "gnl|WGS:JAAVVJ|G4P62_P017238"; orig_transcript_id "gnl|WGS:JAAVVJ|G4P62_T017238"; product "collagen type VII alpha 1"; transcript_biotype "mRNA"; exon_number "60";
CM025021.1	Genbank	exon	11047587	11047667	.	+	.	gene_id "G4P62_010470"; transcript_id "gnl|WGS:JAAVVJ|G4P62_T017238"; gene "col7a1"; locus_tag "G4P62_010470"; orig_protein_id "gnl|WGS:JAAVVJ|G4P62_P017238"; orig_transcript_id "gnl|WGS:JAAVVJ|G4P62_T017238"; product "collagen type VII alpha 1"; transcript_biotype "mRNA"; exon_number "61";
CM025021.1	Genbank	exon	11047757	11047792	.	+	.	gene_id "G4P62_010470"; transcript_id "gnl|WGS:JAAVVJ|G4P62_T017238"; gene "col7a1"; locus_tag "G4P62_010470"; orig_protein_id "gnl|WGS:JAAVVJ|G4P62_P017238"; orig_transcript_id "gnl|WGS:JAAVVJ|G4P62_T017238"; product "collagen type VII alpha 1"; transcript_biotype "mRNA"; exon_number "62";
CM025021.1	Genbank	exon	11048223	11048294	.	+	.	gene_id "G4P62_010470"; transcript_id "gnl|WGS:JAAVVJ|G4P62_T017238"; gene "col7a1"; locus_tag "G4P62_010470"; orig_protein_id "gnl|WGS:JAAVVJ|G4P62_P017238"; orig_transcript_id "gnl|WGS:JAAVVJ|G4P62_T017238"; product "collagen type VII alpha 1"; transcript_biotype "mRNA"; exon_number "63";
CM025021.1	Genbank	exon	11048522	11048566	.	+	.	gene_id "G4P62_010470"; transcript_id "gnl|WGS:JAAVVJ|G4P62_T017238"; gene "col7a1"; locus_tag "G4P62_010470"; orig_protein_id "gnl|WGS:JAAVVJ|G4P62_P017238"; orig_transcript_id "gnl|WGS:JAAVVJ|G4P62_T017238"; product "collagen type VII alpha 1"; transcript_biotype "mRNA"; exon_number "64";
CM025021.1	Genbank	exon	11048746	11048781	.	+	.	gene_id "G4P62_010470"; transcript_id "gnl|WGS:JAAVVJ|G4P62_T017238"; gene "col7a1"; locus_tag "G4P62_010470"; orig_protein_id "gnl|WGS:JAAVVJ|G4P62_P017238"; orig_transcript_id "gnl|WGS:JAAVVJ|G4P62_T017238"; product "collagen type VII alpha 1"; transcript_biotype "mRNA"; exon_number "65";
CM025021.1	Genbank	exon	11049055	11049090	.	+	.	gene_id "G4P62_010470"; transcript_id "gnl|WGS:JAAVVJ|G4P62_T017238"; gene "col7a1"; locus_tag "G4P62_010470"; orig_protein_id "gnl|WGS:JAAVVJ|G4P62_P017238"; orig_transcript_id "gnl|WGS:JAAVVJ|G4P62_T017238"; product "collagen type VII alpha 1"; transcript_biotype "mRNA"; exon_number "66";
CM025021.1	Genbank	exon	11049561	11049665	.	+	.	gene_id "G4P62_010470"; transcript_id "gnl|WGS:JAAVVJ|G4P62_T017238"; gene "col7a1"; locus_tag "G4P62_010470"; orig_protein_id "gnl|WGS:JAAVVJ|G4P62_P017238"; orig_transcript_id "gnl|WGS:JAAVVJ|G4P62_T017238"; product "collagen type VII alpha 1"; transcript_biotype "mRNA"; exon_number "67";
CM025021.1	Genbank	exon	11049746	11049811	.	+	.	gene_id "G4P62_010470"; transcript_id "gnl|WGS:JAAVVJ|G4P62_T017238"; gene "col7a1"; locus_tag "G4P62_010470"; orig_protein_id "gnl|WGS:JAAVVJ|G4P62_P017238"; orig_transcript_id "gnl|WGS:JAAVVJ|G4P62_T017238"; product "collagen type VII alpha 1"; transcript_biotype "mRNA"; exon_number "68";
CM025021.1	Genbank	exon	11051074	11051109	.	+	.	gene_id "G4P62_010470"; transcript_id "gnl|WGS:JAAVVJ|G4P62_T017238"; gene "col7a1"; locus_tag "G4P62_010470"; orig_protein_id "gnl|WGS:JAAVVJ|G4P62_P017238"; orig_transcript_id "gnl|WGS:JAAVVJ|G4P62_T017238"; product "collagen type VII alpha 1"; transcript_biotype "mRNA"; exon_number "69";
CM025021.1	Genbank	exon	11051190	11051225	.	+	.	gene_id "G4P62_010470"; transcript_id "gnl|WGS:JAAVVJ|G4P62_T017238"; gene "col7a1"; locus_tag "G4P62_010470"; orig_protein_id "gnl|WGS:JAAVVJ|G4P62_P017238"; orig_transcript_id "gnl|WGS:JAAVVJ|G4P62_T017238"; product "collagen type VII alpha 1"; transcript_biotype "mRNA"; exon_number "70";
CM025021.1	Genbank	exon	11052860	11052907	.	+	.	gene_id "G4P62_010470"; transcript_id "gnl|WGS:JAAVVJ|G4P62_T017238"; gene "col7a1"; locus_tag "G4P62_010470"; orig_protein_id "gnl|WGS:JAAVVJ|G4P62_P017238"; orig_transcript_id "gnl|WGS:JAAVVJ|G4P62_T017238"; product "collagen type VII alpha 1"; transcript_biotype "mRNA"; exon_number "71";
CM025021.1	Genbank	exon	11052990	11053025	.	+	.	gene_id "G4P62_010470"; transcript_id "gnl|WGS:JAAVVJ|G4P62_T017238"; gene "col7a1"; locus_tag "G4P62_010470"; orig_protein_id "gnl|WGS:JAAVVJ|G4P62_P017238"; orig_transcript_id "gnl|WGS:JAAVVJ|G4P62_T017238"; product "collagen type VII alpha 1"; transcript_biotype "mRNA"; exon_number "72";
CM025021.1	Genbank	exon	11054051	11054176	.	+	.	gene_id "G4P62_010470"; transcript_id "gnl|WGS:JAAVVJ|G4P62_T017238"; gene "col7a1"; locus_tag "G4P62_010470"; orig_protein_id "gnl|WGS:JAAVVJ|G4P62_P017238"; orig_transcript_id "gnl|WGS:JAAVVJ|G4P62_T017238"; product "collagen type VII alpha 1"; transcript_biotype "mRNA"; exon_number "73";
CM025021.1	Genbank	exon	11057640	11057849	.	+	.	gene_id "G4P62_010470"; transcript_id "gnl|WGS:JAAVVJ|G4P62_T017238"; gene "col7a1"; locus_tag "G4P62_010470"; orig_protein_id "gnl|WGS:JAAVVJ|G4P62_P017238"; orig_transcript_id "gnl|WGS:JAAVVJ|G4P62_T017238"; product "collagen type VII alpha 1"; transcript_biotype "mRNA"; exon_number "74";
CM025021.1	Genbank	exon	11057928	11057963	.	+	.	gene_id "G4P62_010470"; transcript_id "gnl|WGS:JAAVVJ|G4P62_T017238"; gene "col7a1"; locus_tag "G4P62_010470"; orig_protein_id "gnl|WGS:JAAVVJ|G4P62_P017238"; orig_transcript_id "gnl|WGS:JAAVVJ|G4P62_T017238"; product "collagen type VII alpha 1"; transcript_biotype "mRNA"; exon_number "75";
CM025021.1	Genbank	exon	11058038	11058082	.	+	.	gene_id "G4P62_010470"; transcript_id "gnl|WGS:JAAVVJ|G4P62_T017238"; gene "col7a1"; locus_tag "G4P62_010470"; orig_protein_id "gnl|WGS:JAAVVJ|G4P62_P017238"; orig_transcript_id "gnl|WGS:JAAVVJ|G4P62_T017238"; product "collagen type VII alpha 1"; transcript_biotype "mRNA"; exon_number "76";
CM025021.1	Genbank	exon	11058181	11058288	.	+	.	gene_id "G4P62_010470"; transcript_id "gnl|WGS:JAAVVJ|G4P62_T017238"; gene "col7a1"; locus_tag "G4P62_010470"; orig_protein_id "gnl|WGS:JAAVVJ|G4P62_P017238"; orig_transcript_id "gnl|WGS:JAAVVJ|G4P62_T017238"; product "collagen type VII alpha 1"; transcript_biotype "mRNA"; exon_number "77";
CM025021.1	Genbank	exon	11058369	11058440	.	+	.	gene_id "G4P62_010470"; transcript_id "gnl|WGS:JAAVVJ|G4P62_T017238"; gene "col7a1"; locus_tag "G4P62_010470"; orig_protein_id "gnl|WGS:JAAVVJ|G4P62_P017238"; orig_transcript_id "gnl|WGS:JAAVVJ|G4P62_T017238"; product "collagen type VII alpha 1"; transcript_biotype "mRNA"; exon_number "78";
CM025021.1	Genbank	exon	11064200	11064244	.	+	.	gene_id "G4P62_010470"; transcript_id "gnl|WGS:JAAVVJ|G4P62_T017238"; gene "col7a1"; locus_tag "G4P62_010470"; orig_protein_id "gnl|WGS:JAAVVJ|G4P62_P017238"; orig_transcript_id "gnl|WGS:JAAVVJ|G4P62_T017238"; product "collagen type VII alpha 1"; transcript_biotype "mRNA"; exon_number "79";
CM025021.1	Genbank	exon	11064926	11064961	.	+	.	gene_id "G4P62_010470"; transcript_id "gnl|WGS:JAAVVJ|G4P62_T017238"; gene "col7a1"; locus_tag "G4P62_010470"; orig_protein_id "gnl|WGS:JAAVVJ|G4P62_P017238"; orig_transcript_id "gnl|WGS:JAAVVJ|G4P62_T017238"; product "collagen type VII alpha 1"; transcript_biotype "mRNA"; exon_number "80";
CM025021.1	Genbank	exon	11067497	11067532	.	+	.	gene_id "G4P62_010470"; transcript_id "gnl|WGS:JAAVVJ|G4P62_T017238"; gene "col7a1"; locus_tag "G4P62_010470"; orig_protein_id "gnl|WGS:JAAVVJ|G4P62_P017238"; orig_transcript_id "gnl|WGS:JAAVVJ|G4P62_T017238"; product "collagen type VII alpha 1"; transcript_biotype "mRNA"; exon_number "81";
CM025021.1	Genbank	exon	11067608	11067652	.	+	.	gene_id "G4P62_010470"; transcript_id "gnl|WGS:JAAVVJ|G4P62_T017238"; gene "col7a1"; locus_tag "G4P62_010470"; orig_protein_id "gnl|WGS:JAAVVJ|G4P62_P017238"; orig_transcript_id "gnl|WGS:JAAVVJ|G4P62_T017238"; product "collagen type VII alpha 1"; transcript_biotype "mRNA"; exon_number "82";
CM025021.1	Genbank	exon	11067727	11067759	.	+	.	gene_id "G4P62_010470"; transcript_id "gnl|WGS:JAAVVJ|G4P62_T017238"; gene "col7a1"; locus_tag "G4P62_010470"; orig_protein_id "gnl|WGS:JAAVVJ|G4P62_P017238"; orig_transcript_id "gnl|WGS:JAAVVJ|G4P62_T017238"; product "collagen type VII alpha 1"; transcript_biotype "mRNA"; exon_number "83";
CM025021.1	Genbank	exon	11067874	11067936	.	+	.	gene_id "G4P62_010470"; transcript_id "gnl|WGS:JAAVVJ|G4P62_T017238"; gene "col7a1"; locus_tag "G4P62_010470"; orig_protein_id "gnl|WGS:JAAVVJ|G4P62_P017238"; orig_transcript_id "gnl|WGS:JAAVVJ|G4P62_T017238"; product "collagen type VII alpha 1"; transcript_biotype "mRNA"; exon_number "84";
CM025021.1	Genbank	exon	11068053	11068088	.	+	.	gene_id "G4P62_010470"; transcript_id "gnl|WGS:JAAVVJ|G4P62_T017238"; gene "col7a1"; locus_tag "G4P62_010470"; orig_protein_id "gnl|WGS:JAAVVJ|G4P62_P017238"; orig_transcript_id "gnl|WGS:JAAVVJ|G4P62_T017238"; product "collagen type VII alpha 1"; transcript_biotype "mRNA"; exon_number "85";
CM025021.1	Genbank	exon	11068580	11068660	.	+	.	gene_id "G4P62_010470"; transcript_id "gnl|WGS:JAAVVJ|G4P62_T017238"; gene "col7a1"; locus_tag "G4P62_010470"; orig_protein_id "gnl|WGS:JAAVVJ|G4P62_P017238"; orig_transcript_id "gnl|WGS:JAAVVJ|G4P62_T017238"; product "collagen type VII alpha 1"; transcript_biotype "mRNA"; exon_number "86";
CM025021.1	Genbank	exon	11068766	11068834	.	+	.	gene_id "G4P62_010470"; transcript_id "gnl|WGS:JAAVVJ|G4P62_T017238"; gene "col7a1"; locus_tag "G4P62_010470"; orig_protein_id "gnl|WGS:JAAVVJ|G4P62_P017238"; orig_transcript_id "gnl|WGS:JAAVVJ|G4P62_T017238"; product "collagen type VII alpha 1"; transcript_biotype "mRNA"; exon_number "87";
CM025021.1	Genbank	exon	11086262	11086297	.	+	.	gene_id "G4P62_010470"; transcript_id "gnl|WGS:JAAVVJ|G4P62_T017238"; gene "col7a1"; locus_tag "G4P62_010470"; orig_protein_id "gnl|WGS:JAAVVJ|G4P62_P017238"; orig_transcript_id "gnl|WGS:JAAVVJ|G4P62_T017238"; product "collagen type VII alpha 1"; transcript_biotype "mRNA"; exon_number "88";
CM025021.1	Genbank	exon	11086371	11086430	.	+	.	gene_id "G4P62_010470"; transcript_id "gnl|WGS:JAAVVJ|G4P62_T017238"; gene "col7a1"; locus_tag "G4P62_010470"; orig_protein_id "gnl|WGS:JAAVVJ|G4P62_P017238"; orig_transcript_id "gnl|WGS:JAAVVJ|G4P62_T017238"; product "collagen type VII alpha 1"; transcript_biotype "mRNA"; exon_number "89";
CM025021.1	Genbank	exon	11086512	11086556	.	+	.	gene_id "G4P62_010470"; transcript_id "gnl|WGS:JAAVVJ|G4P62_T017238"; gene "col7a1"; locus_tag "G4P62_010470"; orig_protein_id "gnl|WGS:JAAVVJ|G4P62_P017238"; orig_transcript_id "gnl|WGS:JAAVVJ|G4P62_T017238"; product "collagen type VII alpha 1"; transcript_biotype "mRNA"; exon_number "90";
CM025021.1	Genbank	exon	11086671	11086706	.	+	.	gene_id "G4P62_010470"; transcript_id "gnl|WGS:JAAVVJ|G4P62_T017238"; gene "col7a1"; locus_tag "G4P62_010470"; orig_protein_id "gnl|WGS:JAAVVJ|G4P62_P017238"; orig_transcript_id "gnl|WGS:JAAVVJ|G4P62_T017238"; product "collagen type VII alpha 1"; transcript_biotype "mRNA"; exon_number "91";
CM025021.1	Genbank	exon	11089303	11089338	.	+	.	gene_id "G4P62_010470"; transcript_id "gnl|WGS:JAAVVJ|G4P62_T017238"; gene "col7a1"; locus_tag "G4P62_010470"; orig_protein_id "gnl|WGS:JAAVVJ|G4P62_P017238"; orig_transcript_id "gnl|WGS:JAAVVJ|G4P62_T017238"; product "collagen type VII alpha 1"; transcript_biotype "mRNA"; exon_number "92";
CM025021.1	Genbank	exon	11089412	11089471	.	+	.	gene_id "G4P62_010470"; transcript_id "gnl|WGS:JAAVVJ|G4P62_T017238"; gene "col7a1"; locus_tag "G4P62_010470"; orig_protein_id "gnl|WGS:JAAVVJ|G4P62_P017238"; orig_transcript_id "gnl|WGS:JAAVVJ|G4P62_T017238"; product "collagen type VII alpha 1"; transcript_biotype "mRNA"; exon_number "93";
CM025021.1	Genbank	exon	11089573	11089698	.	+	.	gene_id "G4P62_010470"; transcript_id "gnl|WGS:JAAVVJ|G4P62_T017238"; gene "col7a1"; locus_tag "G4P62_010470"; orig_protein_id "gnl|WGS:JAAVVJ|G4P62_P017238"; orig_transcript_id "gnl|WGS:JAAVVJ|G4P62_T017238"; product "collagen type VII alpha 1"; transcript_biotype "mRNA"; exon_number "94";
CM025021.1	Genbank	exon	11089776	11089847	.	+	.	gene_id "G4P62_010470"; transcript_id "gnl|WGS:JAAVVJ|G4P62_T017238"; gene "col7a1"; locus_tag "G4P62_010470"; orig_protein_id "gnl|WGS:JAAVVJ|G4P62_P017238"; orig_transcript_id "gnl|WGS:JAAVVJ|G4P62_T017238"; product "collagen type VII alpha 1"; transcript_biotype "mRNA"; exon_number "95";
CM025021.1	Genbank	exon	11091202	11091237	.	+	.	gene_id "G4P62_010470"; transcript_id "gnl|WGS:JAAVVJ|G4P62_T017238"; gene "col7a1"; locus_tag "G4P62_010470"; orig_protein_id "gnl|WGS:JAAVVJ|G4P62_P017238"; orig_transcript_id "gnl|WGS:JAAVVJ|G4P62_T017238"; product "collagen type VII alpha 1"; transcript_biotype "mRNA"; exon_number "96";
CM025021.1	Genbank	exon	11091328	11091387	.	+	.	gene_id "G4P62_010470"; transcript_id "gnl|WGS:JAAVVJ|G4P62_T017238"; gene "col7a1"; locus_tag "G4P62_010470"; orig_protein_id "gnl|WGS:JAAVVJ|G4P62_P017238"; orig_transcript_id "gnl|WGS:JAAVVJ|G4P62_T017238"; product "collagen type VII alpha 1"; transcript_biotype "mRNA"; exon_number "97";
CM025021.1	Genbank	exon	11091493	11091537	.	+	.	gene_id "G4P62_010470"; transcript_id "gnl|WGS:JAAVVJ|G4P62_T017238"; gene "col7a1"; locus_tag "G4P62_010470"; orig_protein_id "gnl|WGS:JAAVVJ|G4P62_P017238"; orig_transcript_id "gnl|WGS:JAAVVJ|G4P62_T017238"; product "collagen type VII alpha 1"; transcript_biotype "mRNA"; exon_number "98";
CM025021.1	Genbank	exon	11092158	11092193	.	+	.	gene_id "G4P62_010470"; transcript_id "gnl|WGS:JAAVVJ|G4P62_T017238"; gene "col7a1"; locus_tag "G4P62_010470"; orig_protein_id "gnl|WGS:JAAVVJ|G4P62_P017238"; orig_transcript_id "gnl|WGS:JAAVVJ|G4P62_T017238"; product "collagen type VII alpha 1"; transcript_biotype "mRNA"; exon_number "99";
CM025021.1	Genbank	exon	11092325	11092360	.	+	.	gene_id "G4P62_010470"; transcript_id "gnl|WGS:JAAVVJ|G4P62_T017238"; gene "col7a1"; locus_tag "G4P62_010470"; orig_protein_id "gnl|WGS:JAAVVJ|G4P62_P017238"; orig_transcript_id "gnl|WGS:JAAVVJ|G4P62_T017238"; product "collagen type VII alpha 1"; transcript_biotype "mRNA"; exon_number "100";
CM025021.1	Genbank	exon	11092634	11092690	.	+	.	gene_id "G4P62_010470"; transcript_id "gnl|WGS:JAAVVJ|G4P62_T017238"; gene "col7a1"; locus_tag "G4P62_010470"; orig_protein_id "gnl|WGS:JAAVVJ|G4P62_P017238"; orig_transcript_id "gnl|WGS:JAAVVJ|G4P62_T017238"; product "collagen type VII alpha 1"; transcript_biotype "mRNA"; exon_number "101";
CM025021.1	Genbank	exon	11092783	11092854	.	+	.	gene_id "G4P62_010470"; transcript_id "gnl|WGS:JAAVVJ|G4P62_T017238"; gene "col7a1"; locus_tag "G4P62_010470"; orig_protein_id "gnl|WGS:JAAVVJ|G4P62_P017238"; orig_transcript_id "gnl|WGS:JAAVVJ|G4P62_T017238"; product "collagen type VII alpha 1"; transcript_biotype "mRNA"; exon_number "102";
CM025021.1	Genbank	exon	11093196	11093267	.	+	.	gene_id "G4P62_010470"; transcript_id "gnl|WGS:JAAVVJ|G4P62_T017238"; gene "col7a1"; locus_tag "G4P62_010470"; orig_protein_id "gnl|WGS:JAAVVJ|G4P62_P017238"; orig_transcript_id "gnl|WGS:JAAVVJ|G4P62_T017238"; product "collagen type VII alpha 1"; transcript_biotype "mRNA"; exon_number "103";
CM025021.1	Genbank	exon	11093379	11093414	.	+	.	gene_id "G4P62_010470"; transcript_id "gnl|WGS:JAAVVJ|G4P62_T017238"; gene "col7a1"; locus_tag "G4P62_010470"; orig_protein_id "gnl|WGS:JAAVVJ|G4P62_P017238"; orig_transcript_id "gnl|WGS:JAAVVJ|G4P62_T017238"; product "collagen type VII alpha 1"; transcript_biotype "mRNA"; exon_number "104";
CM025021.1	Genbank	exon	11093488	11093568	.	+	.	gene_id "G4P62_010470"; transcript_id "gnl|WGS:JAAVVJ|G4P62_T017238"; gene "col7a1"; locus_tag "G4P62_010470"; orig_protein_id "gnl|WGS:JAAVVJ|G4P62_P017238"; orig_transcript_id "gnl|WGS:JAAVVJ|G4P62_T017238"; product "collagen type VII alpha 1"; transcript_biotype "mRNA"; exon_number "105";
CM025021.1	Genbank	exon	11100104	11100157	.	+	.	gene_id "G4P62_010470"; transcript_id "gnl|WGS:JAAVVJ|G4P62_T017238"; gene "col7a1"; locus_tag "G4P62_010470"; orig_protein_id "gnl|WGS:JAAVVJ|G4P62_P017238"; orig_transcript_id "gnl|WGS:JAAVVJ|G4P62_T017238"; product "collagen type VII alpha 1"; transcript_biotype "mRNA"; exon_number "106";
CM025021.1	Genbank	exon	11100243	11100296	.	+	.	gene_id "G4P62_010470"; transcript_id "gnl|WGS:JAAVVJ|G4P62_T017238"; gene "col7a1"; locus_tag "G4P62_010470"; orig_protein_id "gnl|WGS:JAAVVJ|G4P62_P017238"; orig_transcript_id "gnl|WGS:JAAVVJ|G4P62_T017238"; product "collagen type VII alpha 1"; transcript_biotype "mRNA"; exon_number "107";
CM025021.1	Genbank	exon	11100368	11100430	.	+	.	gene_id "G4P62_010470"; transcript_id "gnl|WGS:JAAVVJ|G4P62_T017238"; gene "col7a1"; locus_tag "G4P62_010470"; orig_protein_id "gnl|WGS:JAAVVJ|G4P62_P017238"; orig_transcript_id "gnl|WGS:JAAVVJ|G4P62_T017238"; product "collagen type VII alpha 1"; transcript_biotype "mRNA"; exon_number "108";
CM025021.1	Genbank	exon	11100507	11100569	.	+	.	gene_id "G4P62_010470"; transcript_id "gnl|WGS:JAAVVJ|G4P62_T017238"; gene "col7a1"; locus_tag "G4P62_010470"; orig_protein_id "gnl|WGS:JAAVVJ|G4P62_P017238"; orig_transcript_id "gnl|WGS:JAAVVJ|G4P62_T017238"; product "collagen type VII alpha 1"; transcript_biotype "mRNA"; exon_number "109";
CM025021.1	Genbank	exon	11100742	11100858	.	+	.	gene_id "G4P62_010470"; transcript_id "gnl|WGS:JAAVVJ|G4P62_T017238"; gene "col7a1"; locus_tag "G4P62_010470"; orig_protein_id "gnl|WGS:JAAVVJ|G4P62_P017238"; orig_transcript_id "gnl|WGS:JAAVVJ|G4P62_T017238"; product "collagen type VII alpha 1"; transcript_biotype "mRNA"; exon_number "110";
CM025021.1	Genbank	exon	11101794	11101871	.	+	.	gene_id "G4P62_010470"; transcript_id "gnl|WGS:JAAVVJ|G4P62_T017238"; gene "col7a1"; locus_tag "G4P62_010470"; orig_protein_id "gnl|WGS:JAAVVJ|G4P62_P017238"; orig_transcript_id "gnl|WGS:JAAVVJ|G4P62_T017238"; product "collagen type VII alpha 1"; transcript_biotype "mRNA"; exon_number "111";
CM025021.1	Genbank	exon	11102789	11102842	.	+	.	gene_id "G4P62_010470"; transcript_id "gnl|WGS:JAAVVJ|G4P62_T017238"; gene "col7a1"; locus_tag "G4P62_010470"; orig_protein_id "gnl|WGS:JAAVVJ|G4P62_P017238"; orig_transcript_id "gnl|WGS:JAAVVJ|G4P62_T017238"; product "collagen type VII alpha 1"; transcript_biotype "mRNA"; exon_number "112";
CM025021.1	Genbank	exon	11102935	11102983	.	+	.	gene_id "G4P62_010470"; transcript_id "gnl|WGS:JAAVVJ|G4P62_T017238"; gene "col7a1"; locus_tag "G4P62_010470"; orig_protein_id "gnl|WGS:JAAVVJ|G4P62_P017238"; orig_transcript_id "gnl|WGS:JAAVVJ|G4P62_T017238"; product "collagen type VII alpha 1"; transcript_biotype "mRNA"; exon_number "113";
CM025021.1	Genbank	exon	11107298	11107423	.	+	.	gene_id "G4P62_010470"; transcript_id "gnl|WGS:JAAVVJ|G4P62_T017238"; gene "col7a1"; locus_tag "G4P62_010470"; orig_protein_id "gnl|WGS:JAAVVJ|G4P62_P017238"; orig_transcript_id "gnl|WGS:JAAVVJ|G4P62_T017238"; product "collagen type VII alpha 1"; transcript_biotype "mRNA"; exon_number "114";
CM025021.1	Genbank	exon	11108852	11108962	.	+	.	gene_id "G4P62_010470"; transcript_id "gnl|WGS:JAAVVJ|G4P62_T017238"; gene "col7a1"; locus_tag "G4P62_010470"; orig_protein_id "gnl|WGS:JAAVVJ|G4P62_P017238"; orig_transcript_id "gnl|WGS:JAAVVJ|G4P62_T017238"; product "collagen type VII alpha 1"; transcript_biotype "mRNA"; exon_number "115";
CM025021.1	Genbank	exon	11109178	11109363	.	+	.	gene_id "G4P62_010470"; transcript_id "gnl|WGS:JAAVVJ|G4P62_T017238"; gene "col7a1"; locus_tag "G4P62_010470"; orig_protein_id "gnl|WGS:JAAVVJ|G4P62_P017238"; orig_transcript_id "gnl|WGS:JAAVVJ|G4P62_T017238"; product "collagen type VII alpha 1"; transcript_biotype "mRNA"; exon_number "116";
CM025021.1	Genbank	exon	11109433	11110946	.	+	.	gene_id "G4P62_010470"; transcript_id "gnl|WGS:JAAVVJ|G4P62_T017238"; gene "col7a1"; locus_tag "G4P62_010470"; orig_protein_id "gnl|WGS:JAAVVJ|G4P62_P017238"; orig_transcript_id "gnl|WGS:JAAVVJ|G4P62_T017238"; product "collagen type VII alpha 1"; transcript_biotype "mRNA"; exon_number "117";
CM025021.1	Genbank	CDS	11012765	11012828	.	+	0	gene_id "G4P62_010470"; transcript_id "gnl|WGS:JAAVVJ|G4P62_T017238"; gbkey "CDS"; gene "col7a1"; locus_tag "G4P62_010470"; orig_transcript_id "gnl|WGS:JAAVVJ|G4P62_T017238"; product "collagen type VII alpha 1"; protein_id "KAF7208640.1"; exon_number "2";
CM025021.1	Genbank	CDS	11015452	11015632	.	+	2	gene_id "G4P62_010470"; transcript_id "gnl|WGS:JAAVVJ|G4P62_T017238"; gbkey "CDS"; gene "col7a1"; locus_tag "G4P62_010470"; orig_transcript_id "gnl|WGS:JAAVVJ|G4P62_T017238"; product "collagen type VII alpha 1"; protein_id "KAF7208640.1"; exon_number "3";
CM025021.1	Genbank	CDS	11015715	11015871	.	+	1	gene_id "G4P62_010470"; transcript_id "gnl|WGS:JAAVVJ|G4P62_T017238"; gbkey "CDS"; gene "col7a1"; locus_tag "G4P62_010470"; orig_transcript_id "gnl|WGS:JAAVVJ|G4P62_T017238"; product "collagen type VII alpha 1"; protein_id "KAF7208640.1"; exon_number "4";
CM025021.1	Genbank	CDS	11015958	11016051	.	+	0	gene_id "G4P62_010470"; transcript_id "gnl|WGS:JAAVVJ|G4P62_T017238"; gbkey "CDS"; gene "col7a1"; locus_tag "G4P62_010470"; orig_transcript_id "gnl|WGS:JAAVVJ|G4P62_T017238"; product "collagen type VII alpha 1"; protein_id "KAF7208640.1"; exon_number "5";
CM025021.1	Genbank	CDS	11016132	11016290	.	+	2	gene_id "G4P62_010470"; transcript_id "gnl|WGS:JAAVVJ|G4P62_T017238"; gbkey "CDS"; gene "col7a1"; locus_tag "G4P62_010470"; orig_transcript_id "gnl|WGS:JAAVVJ|G4P62_T017238"; product "collagen type VII alpha 1"; protein_id "KAF7208640.1"; exon_number "6";
CM025021.1	Genbank	CDS	11016365	11016522	.	+	2	gene_id "G4P62_010470"; transcript_id "gnl|WGS:JAAVVJ|G4P62_T017238"; gbkey "CDS"; gene "col7a1"; locus_tag "G4P62_010470"; orig_transcript_id "gnl|WGS:JAAVVJ|G4P62_T017238"; product "collagen type VII alpha 1"; protein_id "KAF7208640.1"; exon_number "7";
CM025021.1	Genbank	CDS	11019243	11019372	.	+	0	gene_id "G4P62_010470"; transcript_id "gnl|WGS:JAAVVJ|G4P62_T017238"; gbkey "CDS"; gene "col7a1"; locus_tag "G4P62_010470"; orig_transcript_id "gnl|WGS:JAAVVJ|G4P62_T017238"; product "collagen type VII alpha 1"; protein_id "KAF7208640.1"; exon_number "8";
CM025021.1	Genbank	CDS	11019452	11019571	.	+	2	gene_id "G4P62_010470"; transcript_id "gnl|WGS:JAAVVJ|G4P62_T017238"; gbkey "CDS"; gene "col7a1"; locus_tag "G4P62_010470"; orig_transcript_id "gnl|WGS:JAAVVJ|G4P62_T017238"; product "collagen type VII alpha 1"; protein_id "KAF7208640.1"; exon_number "9";
CM025021.1	Genbank	CDS	11021653	11021808	.	+	2	gene_id "G4P62_010470"; transcript_id "gnl|WGS:JAAVVJ|G4P62_T017238"; gbkey "CDS"; gene "col7a1"; locus_tag "G4P62_010470"; orig_transcript_id "gnl|WGS:JAAVVJ|G4P62_T017238"; product "collagen type VII alpha 1"; protein_id "KAF7208640.1"; exon_number "10";
CM025021.1	Genbank	CDS	11021928	11022047	.	+	2	gene_id "G4P62_010470"; transcript_id "gnl|WGS:JAAVVJ|G4P62_T017238"; gbkey "CDS"; gene "col7a1"; locus_tag "G4P62_010470"; orig_transcript_id "gnl|WGS:JAAVVJ|G4P62_T017238"; product "collagen type VII alpha 1"; protein_id "KAF7208640.1"; exon_number "11";
CM025021.1	Genbank	CDS	11022125	11022274	.	+	2	gene_id "G4P62_010470"; transcript_id "gnl|WGS:JAAVVJ|G4P62_T017238"; gbkey "CDS"; gene "col7a1"; locus_tag "G4P62_010470"; orig_transcript_id "gnl|WGS:JAAVVJ|G4P62_T017238"; product "collagen type VII alpha 1"; protein_id "KAF7208640.1"; exon_number "12";
CM025021.1	Genbank	CDS	11025133	11025246	.	+	2	gene_id "G4P62_010470"; transcript_id "gnl|WGS:JAAVVJ|G4P62_T017238"; gbkey "CDS"; gene "col7a1"; locus_tag "G4P62_010470"; orig_transcript_id "gnl|WGS:JAAVVJ|G4P62_T017238"; product "collagen type VII alpha 1"; protein_id "KAF7208640.1"; exon_number "13";
CM025021.1	Genbank	CDS	11027028	11027174	.	+	2	gene_id "G4P62_010470"; transcript_id "gnl|WGS:JAAVVJ|G4P62_T017238"; gbkey "CDS"; gene "col7a1"; locus_tag "G4P62_010470"; orig_transcript_id "gnl|WGS:JAAVVJ|G4P62_T017238"; product "collagen type VII alpha 1"; protein_id "KAF7208640.1"; exon_number "14";
CM025021.1	Genbank	CDS	11027269	11027394	.	+	2	gene_id "G4P62_010470"; transcript_id "gnl|WGS:JAAVVJ|G4P62_T017238"; gbkey "CDS"; gene "col7a1"; locus_tag "G4P62_010470"; orig_transcript_id "gnl|WGS:JAAVVJ|G4P62_T017238"; product "collagen type VII alpha 1"; protein_id "KAF7208640.1"; exon_number "15";
CM025021.1	Genbank	CDS	11027483	11027629	.	+	2	gene_id "G4P62_010470"; transcript_id "gnl|WGS:JAAVVJ|G4P62_T017238"; gbkey "CDS"; gene "col7a1"; locus_tag "G4P62_010470"; orig_transcript_id "gnl|WGS:JAAVVJ|G4P62_T017238"; product "collagen type VII alpha 1"; protein_id "KAF7208640.1"; exon_number "16";
CM025021.1	Genbank	CDS	11027813	11027935	.	+	2	gene_id "G4P62_010470"; transcript_id "gnl|WGS:JAAVVJ|G4P62_T017238"; gbkey "CDS"; gene "col7a1"; locus_tag "G4P62_010470"; orig_transcript_id "gnl|WGS:JAAVVJ|G4P62_T017238"; product "collagen type VII alpha 1"; protein_id "KAF7208640.1"; exon_number "17";
CM025021.1	Genbank	CDS	11028096	11028362	.	+	2	gene_id "G4P62_010470"; transcript_id "gnl|WGS:JAAVVJ|G4P62_T017238"; gbkey "CDS"; gene "col7a1"; locus_tag "G4P62_010470"; orig_transcript_id "gnl|WGS:JAAVVJ|G4P62_T017238"; product "collagen type VII alpha 1"; protein_id "KAF7208640.1"; exon_number "18";
CM025021.1	Genbank	CDS	11028468	11028611	.	+	2	gene_id "G4P62_010470"; transcript_id "gnl|WGS:JAAVVJ|G4P62_T017238"; gbkey "CDS"; gene "col7a1"; locus_tag "G4P62_010470"; orig_transcript_id "gnl|WGS:JAAVVJ|G4P62_T017238"; product "collagen type VII alpha 1"; protein_id "KAF7208640.1"; exon_number "19";
CM025021.1	Genbank	CDS	11029133	11029264	.	+	2	gene_id "G4P62_010470"; transcript_id "gnl|WGS:JAAVVJ|G4P62_T017238"; gbkey "CDS"; gene "col7a1"; locus_tag "G4P62_010470"; orig_transcript_id "gnl|WGS:JAAVVJ|G4P62_T017238"; product "collagen type VII alpha 1"; protein_id "KAF7208640.1"; exon_number "20";
CM025021.1	Genbank	CDS	11029703	11029849	.	+	2	gene_id "G4P62_010470"; transcript_id "gnl|WGS:JAAVVJ|G4P62_T017238"; gbkey "CDS"; gene "col7a1"; locus_tag "G4P62_010470"; orig_transcript_id "gnl|WGS:JAAVVJ|G4P62_T017238"; product "collagen type VII alpha 1"; protein_id "KAF7208640.1"; exon_number "21";
CM025021.1	Genbank	CDS	11029992	11030129	.	+	2	gene_id "G4P62_010470"; transcript_id "gnl|WGS:JAAVVJ|G4P62_T017238"; gbkey "CDS"; gene "col7a1"; locus_tag "G4P62_010470"; orig_transcript_id "gnl|WGS:JAAVVJ|G4P62_T017238"; product "collagen type VII alpha 1"; protein_id "KAF7208640.1"; exon_number "22";
CM025021.1	Genbank	CDS	11030213	11030362	.	+	2	gene_id "G4P62_010470"; transcript_id "gnl|WGS:JAAVVJ|G4P62_T017238"; gbkey "CDS"; gene "col7a1"; locus_tag "G4P62_010470"; orig_transcript_id "gnl|WGS:JAAVVJ|G4P62_T017238"; product "collagen type VII alpha 1"; protein_id "KAF7208640.1"; exon_number "23";
CM025021.1	Genbank	CDS	11030441	11030577	.	+	2	gene_id "G4P62_010470"; transcript_id "gnl|WGS:JAAVVJ|G4P62_T017238"; gbkey "CDS"; gene "col7a1"; locus_tag "G4P62_010470"; orig_transcript_id "gnl|WGS:JAAVVJ|G4P62_T017238"; product "collagen type VII alpha 1"; protein_id "KAF7208640.1"; exon_number "24";
CM025021.1	Genbank	CDS	11030692	11030818	.	+	0	gene_id "G4P62_010470"; transcript_id "gnl|WGS:JAAVVJ|G4P62_T017238"; gbkey "CDS"; gene "col7a1"; locus_tag "G4P62_010470"; orig_transcript_id "gnl|WGS:JAAVVJ|G4P62_T017238"; product "collagen type VII alpha 1"; protein_id "KAF7208640.1"; exon_number "25";
CM025021.1	Genbank	CDS	11030902	11031045	.	+	2	gene_id "G4P62_010470"; transcript_id "gnl|WGS:JAAVVJ|G4P62_T017238"; gbkey "CDS"; gene "col7a1"; locus_tag "G4P62_010470"; orig_transcript_id "gnl|WGS:JAAVVJ|G4P62_T017238"; product "collagen type VII alpha 1"; protein_id "KAF7208640.1"; exon_number "26";
CM025021.1	Genbank	CDS	11031325	11031494	.	+	2	gene_id "G4P62_010470"; transcript_id "gnl|WGS:JAAVVJ|G4P62_T017238"; gbkey "CDS"; gene "col7a1"; locus_tag "G4P62_010470"; orig_transcript_id "gnl|WGS:JAAVVJ|G4P62_T017238"; product "collagen type VII alpha 1"; protein_id "KAF7208640.1"; exon_number "27";
CM025021.1	Genbank	CDS	11032921	11032962	.	+	0	gene_id "G4P62_010470"; transcript_id "gnl|WGS:JAAVVJ|G4P62_T017238"; gbkey "CDS"; gene "col7a1"; locus_tag "G4P62_010470"; orig_transcript_id "gnl|WGS:JAAVVJ|G4P62_T017238"; product "collagen type VII alpha 1"; protein_id "KAF7208640.1"; exon_number "28";
CM025021.1	Genbank	CDS	11033077	11033103	.	+	0	gene_id "G4P62_010470"; transcript_id "gnl|WGS:JAAVVJ|G4P62_T017238"; gbkey "CDS"; gene "col7a1"; locus_tag "G4P62_010470"; orig_transcript_id "gnl|WGS:JAAVVJ|G4P62_T017238"; product "collagen type VII alpha 1"; protein_id "KAF7208640.1"; exon_number "29";
CM025021.1	Genbank	CDS	11033212	11033256	.	+	0	gene_id "G4P62_010470"; transcript_id "gnl|WGS:JAAVVJ|G4P62_T017238"; gbkey "CDS"; gene "col7a1"; locus_tag "G4P62_010470"; orig_transcript_id "gnl|WGS:JAAVVJ|G4P62_T017238"; product "collagen type VII alpha 1"; protein_id "KAF7208640.1"; exon_number "30";
CM025021.1	Genbank	CDS	11033385	11033504	.	+	0	gene_id "G4P62_010470"; transcript_id "gnl|WGS:JAAVVJ|G4P62_T017238"; gbkey "CDS"; gene "col7a1"; locus_tag "G4P62_010470"; orig_transcript_id "gnl|WGS:JAAVVJ|G4P62_T017238"; product "collagen type VII alpha 1"; protein_id "KAF7208640.1"; exon_number "31";
CM025021.1	Genbank	CDS	11033580	11033651	.	+	0	gene_id "G4P62_010470"; transcript_id "gnl|WGS:JAAVVJ|G4P62_T017238"; gbkey "CDS"; gene "col7a1"; locus_tag "G4P62_010470"; orig_transcript_id "gnl|WGS:JAAVVJ|G4P62_T017238"; product "collagen type VII alpha 1"; protein_id "KAF7208640.1"; exon_number "32";
CM025021.1	Genbank	CDS	11033729	11033764	.	+	0	gene_id "G4P62_010470"; transcript_id "gnl|WGS:JAAVVJ|G4P62_T017238"; gbkey "CDS"; gene "col7a1"; locus_tag "G4P62_010470"; orig_transcript_id "gnl|WGS:JAAVVJ|G4P62_T017238"; product "collagen type VII alpha 1"; protein_id "KAF7208640.1"; exon_number "33";
CM025021.1	Genbank	CDS	11033843	11033896	.	+	0	gene_id "G4P62_010470"; transcript_id "gnl|WGS:JAAVVJ|G4P62_T017238"; gbkey "CDS"; gene "col7a1"; locus_tag "G4P62_010470"; orig_transcript_id "gnl|WGS:JAAVVJ|G4P62_T017238"; product "collagen type VII alpha 1"; protein_id "KAF7208640.1"; exon_number "34";
CM025021.1	Genbank	CDS	11033988	11034062	.	+	0	gene_id "G4P62_010470"; transcript_id "gnl|WGS:JAAVVJ|G4P62_T017238"; gbkey "CDS"; gene "col7a1"; locus_tag "G4P62_010470"; orig_transcript_id "gnl|WGS:JAAVVJ|G4P62_T017238"; product "collagen type VII alpha 1"; protein_id "KAF7208640.1"; exon_number "35";
CM025021.1	Genbank	CDS	11034248	11034361	.	+	0	gene_id "G4P62_010470"; transcript_id "gnl|WGS:JAAVVJ|G4P62_T017238"; gbkey "CDS"; gene "col7a1"; locus_tag "G4P62_010470"; orig_transcript_id "gnl|WGS:JAAVVJ|G4P62_T017238"; product "collagen type VII alpha 1"; protein_id "KAF7208640.1"; exon_number "36";
CM025021.1	Genbank	CDS	11035594	11035620	.	+	0	gene_id "G4P62_010470"; transcript_id "gnl|WGS:JAAVVJ|G4P62_T017238"; gbkey "CDS"; gene "col7a1"; locus_tag "G4P62_010470"; orig_transcript_id "gnl|WGS:JAAVVJ|G4P62_T017238"; product "collagen type VII alpha 1"; protein_id "KAF7208640.1"; exon_number "37";
CM025021.1	Genbank	CDS	11035711	11035764	.	+	0	gene_id "G4P62_010470"; transcript_id "gnl|WGS:JAAVVJ|G4P62_T017238"; gbkey "CDS"; gene "col7a1"; locus_tag "G4P62_010470"; orig_transcript_id "gnl|WGS:JAAVVJ|G4P62_T017238"; product "collagen type VII alpha 1"; protein_id "KAF7208640.1"; exon_number "38";
CM025021.1	Genbank	CDS	11035856	11035927	.	+	0	gene_id "G4P62_010470"; transcript_id "gnl|WGS:JAAVVJ|G4P62_T017238"; gbkey "CDS"; gene "col7a1"; locus_tag "G4P62_010470"; orig_transcript_id "gnl|WGS:JAAVVJ|G4P62_T017238"; product "collagen type VII alpha 1"; protein_id "KAF7208640.1"; exon_number "39";
CM025021.1	Genbank	CDS	11036006	11036065	.	+	0	gene_id "G4P62_010470"; transcript_id "gnl|WGS:JAAVVJ|G4P62_T017238"; gbkey "CDS"; gene "col7a1"; locus_tag "G4P62_010470"; orig_transcript_id "gnl|WGS:JAAVVJ|G4P62_T017238"; product "collagen type VII alpha 1"; protein_id "KAF7208640.1"; exon_number "40";
CM025021.1	Genbank	CDS	11036365	11036400	.	+	0	gene_id "G4P62_010470"; transcript_id "gnl|WGS:JAAVVJ|G4P62_T017238"; gbkey "CDS"; gene "col7a1"; locus_tag "G4P62_010470"; orig_transcript_id "gnl|WGS:JAAVVJ|G4P62_T017238"; product "collagen type VII alpha 1"; protein_id "KAF7208640.1"; exon_number "41";
CM025021.1	Genbank	CDS	11036480	11036524	.	+	0	gene_id "G4P62_010470"; transcript_id "gnl|WGS:JAAVVJ|G4P62_T017238"; gbkey "CDS"; gene "col7a1"; locus_tag "G4P62_010470"; orig_transcript_id "gnl|WGS:JAAVVJ|G4P62_T017238"; product "collagen type VII alpha 1"; protein_id "KAF7208640.1"; exon_number "42";
CM025021.1	Genbank	CDS	11038669	11038704	.	+	0	gene_id "G4P62_010470"; transcript_id "gnl|WGS:JAAVVJ|G4P62_T017238"; gbkey "CDS"; gene "col7a1"; locus_tag "G4P62_010470"; orig_transcript_id "gnl|WGS:JAAVVJ|G4P62_T017238"; product "collagen type VII alpha 1"; protein_id "KAF7208640.1"; exon_number "43";
CM025021.1	Genbank	CDS	11038790	11038834	.	+	0	gene_id "G4P62_010470"; transcript_id "gnl|WGS:JAAVVJ|G4P62_T017238"; gbkey "CDS"; gene "col7a1"; locus_tag "G4P62_010470"; orig_transcript_id "gnl|WGS:JAAVVJ|G4P62_T017238"; product "collagen type VII alpha 1"; protein_id "KAF7208640.1"; exon_number "44";
CM025021.1	Genbank	CDS	11040725	11040760	.	+	0	gene_id "G4P62_010470"; transcript_id "gnl|WGS:JAAVVJ|G4P62_T017238"; gbkey "CDS"; gene "col7a1"; locus_tag "G4P62_010470"; orig_transcript_id "gnl|WGS:JAAVVJ|G4P62_T017238"; product "collagen type VII alpha 1"; protein_id "KAF7208640.1"; exon_number "45";
CM025021.1	Genbank	CDS	11040900	11040935	.	+	0	gene_id "G4P62_010470"; transcript_id "gnl|WGS:JAAVVJ|G4P62_T017238"; gbkey "CDS"; gene "col7a1"; locus_tag "G4P62_010470"; orig_transcript_id "gnl|WGS:JAAVVJ|G4P62_T017238"; product "collagen type VII alpha 1"; protein_id "KAF7208640.1"; exon_number "46";
CM025021.1	Genbank	CDS	11041053	11041085	.	+	0	gene_id "G4P62_010470"; transcript_id "gnl|WGS:JAAVVJ|G4P62_T017238"; gbkey "CDS"; gene "col7a1"; locus_tag "G4P62_010470"; orig_transcript_id "gnl|WGS:JAAVVJ|G4P62_T017238"; product "collagen type VII alpha 1"; protein_id "KAF7208640.1"; exon_number "47";
CM025021.1	Genbank	CDS	11041166	11041237	.	+	0	gene_id "G4P62_010470"; transcript_id "gnl|WGS:JAAVVJ|G4P62_T017238"; gbkey "CDS"; gene "col7a1"; locus_tag "G4P62_010470"; orig_transcript_id "gnl|WGS:JAAVVJ|G4P62_T017238"; product "collagen type VII alpha 1"; protein_id "KAF7208640.1"; exon_number "48";
CM025021.1	Genbank	CDS	11041313	11041375	.	+	0	gene_id "G4P62_010470"; transcript_id "gnl|WGS:JAAVVJ|G4P62_T017238"; gbkey "CDS"; gene "col7a1"; locus_tag "G4P62_010470"; orig_transcript_id "gnl|WGS:JAAVVJ|G4P62_T017238"; product "collagen type VII alpha 1"; protein_id "KAF7208640.1"; exon_number "49";
CM025021.1	Genbank	CDS	11041476	11041511	.	+	0	gene_id "G4P62_010470"; transcript_id "gnl|WGS:JAAVVJ|G4P62_T017238"; gbkey "CDS"; gene "col7a1"; locus_tag "G4P62_010470"; orig_transcript_id "gnl|WGS:JAAVVJ|G4P62_T017238"; product "collagen type VII alpha 1"; protein_id "KAF7208640.1"; exon_number "50";
CM025021.1	Genbank	CDS	11041588	11041668	.	+	0	gene_id "G4P62_010470"; transcript_id "gnl|WGS:JAAVVJ|G4P62_T017238"; gbkey "CDS"; gene "col7a1"; locus_tag "G4P62_010470"; orig_transcript_id "gnl|WGS:JAAVVJ|G4P62_T017238"; product "collagen type VII alpha 1"; protein_id "KAF7208640.1"; exon_number "51";
CM025021.1	Genbank	CDS	11044237	11044272	.	+	0	gene_id "G4P62_010470"; transcript_id "gnl|WGS:JAAVVJ|G4P62_T017238"; gbkey "CDS"; gene "col7a1"; locus_tag "G4P62_010470"; orig_transcript_id "gnl|WGS:JAAVVJ|G4P62_T017238"; product "collagen type VII alpha 1"; protein_id "KAF7208640.1"; exon_number "52";
CM025021.1	Genbank	CDS	11044403	11044447	.	+	0	gene_id "G4P62_010470"; transcript_id "gnl|WGS:JAAVVJ|G4P62_T017238"; gbkey "CDS"; gene "col7a1"; locus_tag "G4P62_010470"; orig_transcript_id "gnl|WGS:JAAVVJ|G4P62_T017238"; product "collagen type VII alpha 1"; protein_id "KAF7208640.1"; exon_number "53";
CM025021.1	Genbank	CDS	11044555	11044626	.	+	0	gene_id "G4P62_010470"; transcript_id "gnl|WGS:JAAVVJ|G4P62_T017238"; gbkey "CDS"; gene "col7a1"; locus_tag "G4P62_010470"; orig_transcript_id "gnl|WGS:JAAVVJ|G4P62_T017238"; product "collagen type VII alpha 1"; protein_id "KAF7208640.1"; exon_number "54";
CM025021.1	Genbank	CDS	11044758	11044802	.	+	0	gene_id "G4P62_010470"; transcript_id "gnl|WGS:JAAVVJ|G4P62_T017238"; gbkey "CDS"; gene "col7a1"; locus_tag "G4P62_010470"; orig_transcript_id "gnl|WGS:JAAVVJ|G4P62_T017238"; product "collagen type VII alpha 1"; protein_id "KAF7208640.1"; exon_number "55";
CM025021.1	Genbank	CDS	11044880	11044915	.	+	0	gene_id "G4P62_010470"; transcript_id "gnl|WGS:JAAVVJ|G4P62_T017238"; gbkey "CDS"; gene "col7a1"; locus_tag "G4P62_010470"; orig_transcript_id "gnl|WGS:JAAVVJ|G4P62_T017238"; product "collagen type VII alpha 1"; protein_id "KAF7208640.1"; exon_number "56";
CM025021.1	Genbank	CDS	11045045	11045086	.	+	0	gene_id "G4P62_010470"; transcript_id "gnl|WGS:JAAVVJ|G4P62_T017238"; gbkey "CDS"; gene "col7a1"; locus_tag "G4P62_010470"; orig_transcript_id "gnl|WGS:JAAVVJ|G4P62_T017238"; product "collagen type VII alpha 1"; protein_id "KAF7208640.1"; exon_number "57";
CM025021.1	Genbank	CDS	11045231	11045311	.	+	0	gene_id "G4P62_010470"; transcript_id "gnl|WGS:JAAVVJ|G4P62_T017238"; gbkey "CDS"; gene "col7a1"; locus_tag "G4P62_010470"; orig_transcript_id "gnl|WGS:JAAVVJ|G4P62_T017238"; product "collagen type VII alpha 1"; protein_id "KAF7208640.1"; exon_number "58";
CM025021.1	Genbank	CDS	11045452	11045487	.	+	0	gene_id "G4P62_010470"; transcript_id "gnl|WGS:JAAVVJ|G4P62_T017238"; gbkey "CDS"; gene "col7a1"; locus_tag "G4P62_010470"; orig_transcript_id "gnl|WGS:JAAVVJ|G4P62_T017238"; product "collagen type VII alpha 1"; protein_id "KAF7208640.1"; exon_number "59";
CM025021.1	Genbank	CDS	11045602	11045637	.	+	0	gene_id "G4P62_010470"; transcript_id "gnl|WGS:JAAVVJ|G4P62_T017238"; gbkey "CDS"; gene "col7a1"; locus_tag "G4P62_010470"; orig_transcript_id "gnl|WGS:JAAVVJ|G4P62_T017238"; product "collagen type VII alpha 1"; protein_id "KAF7208640.1"; exon_number "60";
CM025021.1	Genbank	CDS	11047587	11047667	.	+	0	gene_id "G4P62_010470"; transcript_id "gnl|WGS:JAAVVJ|G4P62_T017238"; gbkey "CDS"; gene "col7a1"; locus_tag "G4P62_010470"; orig_transcript_id "gnl|WGS:JAAVVJ|G4P62_T017238"; product "collagen type VII alpha 1"; protein_id "KAF7208640.1"; exon_number "61";
CM025021.1	Genbank	CDS	11047757	11047792	.	+	0	gene_id "G4P62_010470"; transcript_id "gnl|WGS:JAAVVJ|G4P62_T017238"; gbkey "CDS"; gene "col7a1"; locus_tag "G4P62_010470"; orig_transcript_id "gnl|WGS:JAAVVJ|G4P62_T017238"; product "collagen type VII alpha 1"; protein_id "KAF7208640.1"; exon_number "62";
CM025021.1	Genbank	CDS	11048223	11048294	.	+	0	gene_id "G4P62_010470"; transcript_id "gnl|WGS:JAAVVJ|G4P62_T017238"; gbkey "CDS"; gene "col7a1"; locus_tag "G4P62_010470"; orig_transcript_id "gnl|WGS:JAAVVJ|G4P62_T017238"; product "collagen type VII alpha 1"; protein_id "KAF7208640.1"; exon_number "63";
CM025021.1	Genbank	CDS	11048522	11048566	.	+	0	gene_id "G4P62_010470"; transcript_id "gnl|WGS:JAAVVJ|G4P62_T017238"; gbkey "CDS"; gene "col7a1"; locus_tag "G4P62_010470"; orig_transcript_id "gnl|WGS:JAAVVJ|G4P62_T017238"; product "collagen type VII alpha 1"; protein_id "KAF7208640.1"; exon_number "64";
CM025021.1	Genbank	CDS	11048746	11048781	.	+	0	gene_id "G4P62_010470"; transcript_id "gnl|WGS:JAAVVJ|G4P62_T017238"; gbkey "CDS"; gene "col7a1"; locus_tag "G4P62_010470"; orig_transcript_id "gnl|WGS:JAAVVJ|G4P62_T017238"; product "collagen type VII alpha 1"; protein_id "KAF7208640.1"; exon_number "65";
CM025021.1	Genbank	CDS	11049055	11049090	.	+	0	gene_id "G4P62_010470"; transcript_id "gnl|WGS:JAAVVJ|G4P62_T017238"; gbkey "CDS"; gene "col7a1"; locus_tag "G4P62_010470"; orig_transcript_id "gnl|WGS:JAAVVJ|G4P62_T017238"; product "collagen type VII alpha 1"; protein_id "KAF7208640.1"; exon_number "66";
CM025021.1	Genbank	CDS	11049561	11049665	.	+	0	gene_id "G4P62_010470"; transcript_id "gnl|WGS:JAAVVJ|G4P62_T017238"; gbkey "CDS"; gene "col7a1"; locus_tag "G4P62_010470"; orig_transcript_id "gnl|WGS:JAAVVJ|G4P62_T017238"; product "collagen type VII alpha 1"; protein_id "KAF7208640.1"; exon_number "67";
CM025021.1	Genbank	CDS	11049746	11049811	.	+	0	gene_id "G4P62_010470"; transcript_id "gnl|WGS:JAAVVJ|G4P62_T017238"; gbkey "CDS"; gene "col7a1"; locus_tag "G4P62_010470"; orig_transcript_id "gnl|WGS:JAAVVJ|G4P62_T017238"; product "collagen type VII alpha 1"; protein_id "KAF7208640.1"; exon_number "68";
CM025021.1	Genbank	CDS	11051074	11051109	.	+	0	gene_id "G4P62_010470"; transcript_id "gnl|WGS:JAAVVJ|G4P62_T017238"; gbkey "CDS"; gene "col7a1"; locus_tag "G4P62_010470"; orig_transcript_id "gnl|WGS:JAAVVJ|G4P62_T017238"; product "collagen type VII alpha 1"; protein_id "KAF7208640.1"; exon_number "69";
CM025021.1	Genbank	CDS	11051190	11051225	.	+	0	gene_id "G4P62_010470"; transcript_id "gnl|WGS:JAAVVJ|G4P62_T017238"; gbkey "CDS"; gene "col7a1"; locus_tag "G4P62_010470"; orig_transcript_id "gnl|WGS:JAAVVJ|G4P62_T017238"; product "collagen type VII alpha 1"; protein_id "KAF7208640.1"; exon_number "70";
CM025021.1	Genbank	CDS	11052860	11052907	.	+	0	gene_id "G4P62_010470"; transcript_id "gnl|WGS:JAAVVJ|G4P62_T017238"; gbkey "CDS"; gene "col7a1"; locus_tag "G4P62_010470"; orig_transcript_id "gnl|WGS:JAAVVJ|G4P62_T017238"; product "collagen type VII alpha 1"; protein_id "KAF7208640.1"; exon_number "71";
CM025021.1	Genbank	CDS	11052990	11053025	.	+	0	gene_id "G4P62_010470"; transcript_id "gnl|WGS:JAAVVJ|G4P62_T017238"; gbkey "CDS"; gene "col7a1"; locus_tag "G4P62_010470"; orig_transcript_id "gnl|WGS:JAAVVJ|G4P62_T017238"; product "collagen type VII alpha 1"; protein_id "KAF7208640.1"; exon_number "72";
CM025021.1	Genbank	CDS	11054051	11054176	.	+	0	gene_id "G4P62_010470"; transcript_id "gnl|WGS:JAAVVJ|G4P62_T017238"; gbkey "CDS"; gene "col7a1"; locus_tag "G4P62_010470"; orig_transcript_id "gnl|WGS:JAAVVJ|G4P62_T017238"; product "collagen type VII alpha 1"; protein_id "KAF7208640.1"; exon_number "73";
CM025021.1	Genbank	CDS	11057640	11057849	.	+	0	gene_id "G4P62_010470"; transcript_id "gnl|WGS:JAAVVJ|G4P62_T017238"; gbkey "CDS"; gene "col7a1"; locus_tag "G4P62_010470"; orig_transcript_id "gnl|WGS:JAAVVJ|G4P62_T017238"; product "collagen type VII alpha 1"; protein_id "KAF7208640.1"; exon_number "74";
CM025021.1	Genbank	CDS	11057928	11057963	.	+	0	gene_id "G4P62_010470"; transcript_id "gnl|WGS:JAAVVJ|G4P62_T017238"; gbkey "CDS"; gene "col7a1"; locus_tag "G4P62_010470"; orig_transcript_id "gnl|WGS:JAAVVJ|G4P62_T017238"; product "collagen type VII alpha 1"; protein_id "KAF7208640.1"; exon_number "75";
CM025021.1	Genbank	CDS	11058038	11058082	.	+	0	gene_id "G4P62_010470"; transcript_id "gnl|WGS:JAAVVJ|G4P62_T017238"; gbkey "CDS"; gene "col7a1"; locus_tag "G4P62_010470"; orig_transcript_id "gnl|WGS:JAAVVJ|G4P62_T017238"; product "collagen type VII alpha 1"; protein_id "KAF7208640.1"; exon_number "76";
CM025021.1	Genbank	CDS	11058181	11058288	.	+	0	gene_id "G4P62_010470"; transcript_id "gnl|WGS:JAAVVJ|G4P62_T017238"; gbkey "CDS"; gene "col7a1"; locus_tag "G4P62_010470"; orig_transcript_id "gnl|WGS:JAAVVJ|G4P62_T017238"; product "collagen type VII alpha 1"; protein_id "KAF7208640.1"; exon_number "77";
CM025021.1	Genbank	CDS	11058369	11058440	.	+	0	gene_id "G4P62_010470"; transcript_id "gnl|WGS:JAAVVJ|G4P62_T017238"; gbkey "CDS"; gene "col7a1"; locus_tag "G4P62_010470"; orig_transcript_id "gnl|WGS:JAAVVJ|G4P62_T017238"; product "collagen type VII alpha 1"; protein_id "KAF7208640.1"; exon_number "78";
CM025021.1	Genbank	CDS	11064200	11064244	.	+	0	gene_id "G4P62_010470"; transcript_id "gnl|WGS:JAAVVJ|G4P62_T017238"; gbkey "CDS"; gene "col7a1"; locus_tag "G4P62_010470"; orig_transcript_id "gnl|WGS:JAAVVJ|G4P62_T017238"; product "collagen type VII alpha 1"; protein_id "KAF7208640.1"; exon_number "79";
CM025021.1	Genbank	CDS	11064926	11064961	.	+	0	gene_id "G4P62_010470"; transcript_id "gnl|WGS:JAAVVJ|G4P62_T017238"; gbkey "CDS"; gene "col7a1"; locus_tag "G4P62_010470"; orig_transcript_id "gnl|WGS:JAAVVJ|G4P62_T017238"; product "collagen type VII alpha 1"; protein_id "KAF7208640.1"; exon_number "80";
CM025021.1	Genbank	CDS	11067497	11067532	.	+	0	gene_id "G4P62_010470"; transcript_id "gnl|WGS:JAAVVJ|G4P62_T017238"; gbkey "CDS"; gene "col7a1"; locus_tag "G4P62_010470"; orig_transcript_id "gnl|WGS:JAAVVJ|G4P62_T017238"; product "collagen type VII alpha 1"; protein_id "KAF7208640.1"; exon_number "81";
CM025021.1	Genbank	CDS	11067608	11067652	.	+	0	gene_id "G4P62_010470"; transcript_id "gnl|WGS:JAAVVJ|G4P62_T017238"; gbkey "CDS"; gene "col7a1"; locus_tag "G4P62_010470"; orig_transcript_id "gnl|WGS:JAAVVJ|G4P62_T017238"; product "collagen type VII alpha 1"; protein_id "KAF7208640.1"; exon_number "82";
CM025021.1	Genbank	CDS	11067727	11067759	.	+	0	gene_id "G4P62_010470"; transcript_id "gnl|WGS:JAAVVJ|G4P62_T017238"; gbkey "CDS"; gene "col7a1"; locus_tag "G4P62_010470"; orig_transcript_id "gnl|WGS:JAAVVJ|G4P62_T017238"; product "collagen type VII alpha 1"; protein_id "KAF7208640.1"; exon_number "83";
CM025021.1	Genbank	CDS	11067874	11067936	.	+	0	gene_id "G4P62_010470"; transcript_id "gnl|WGS:JAAVVJ|G4P62_T017238"; gbkey "CDS"; gene "col7a1"; locus_tag "G4P62_010470"; orig_transcript_id "gnl|WGS:JAAVVJ|G4P62_T017238"; product "collagen type VII alpha 1"; protein_id "KAF7208640.1"; exon_number "84";
CM025021.1	Genbank	CDS	11068053	11068088	.	+	0	gene_id "G4P62_010470"; transcript_id "gnl|WGS:JAAVVJ|G4P62_T017238"; gbkey "CDS"; gene "col7a1"; locus_tag "G4P62_010470"; orig_transcript_id "gnl|WGS:JAAVVJ|G4P62_T017238"; product "collagen type VII alpha 1"; protein_id "KAF7208640.1"; exon_number "85";
CM025021.1	Genbank	CDS	11068580	11068660	.	+	0	gene_id "G4P62_010470"; transcript_id "gnl|WGS:JAAVVJ|G4P62_T017238"; gbkey "CDS"; gene "col7a1"; locus_tag "G4P62_010470"; orig_transcript_id "gnl|WGS:JAAVVJ|G4P62_T017238"; product "collagen type VII alpha 1"; protein_id "KAF7208640.1"; exon_number "86";
CM025021.1	Genbank	CDS	11068766	11068834	.	+	0	gene_id "G4P62_010470"; transcript_id "gnl|WGS:JAAVVJ|G4P62_T017238"; gbkey "CDS"; gene "col7a1"; locus_tag "G4P62_010470"; orig_transcript_id "gnl|WGS:JAAVVJ|G4P62_T017238"; product "collagen type VII alpha 1"; protein_id "KAF7208640.1"; exon_number "87";
CM025021.1	Genbank	CDS	11086262	11086297	.	+	0	gene_id "G4P62_010470"; transcript_id "gnl|WGS:JAAVVJ|G4P62_T017238"; gbkey "CDS"; gene "col7a1"; locus_tag "G4P62_010470"; orig_transcript_id "gnl|WGS:JAAVVJ|G4P62_T017238"; product "collagen type VII alpha 1"; protein_id "KAF7208640.1"; exon_number "88";
CM025021.1	Genbank	CDS	11086371	11086430	.	+	0	gene_id "G4P62_010470"; transcript_id "gnl|WGS:JAAVVJ|G4P62_T017238"; gbkey "CDS"; gene "col7a1"; locus_tag "G4P62_010470"; orig_transcript_id "gnl|WGS:JAAVVJ|G4P62_T017238"; product "collagen type VII alpha 1"; protein_id "KAF7208640.1"; exon_number "89";
CM025021.1	Genbank	CDS	11086512	11086556	.	+	0	gene_id "G4P62_010470"; transcript_id "gnl|WGS:JAAVVJ|G4P62_T017238"; gbkey "CDS"; gene "col7a1"; locus_tag "G4P62_010470"; orig_transcript_id "gnl|WGS:JAAVVJ|G4P62_T017238"; product "collagen type VII alpha 1"; protein_id "KAF7208640.1"; exon_number "90";
CM025021.1	Genbank	CDS	11086671	11086706	.	+	0	gene_id "G4P62_010470"; transcript_id "gnl|WGS:JAAVVJ|G4P62_T017238"; gbkey "CDS"; gene "col7a1"; locus_tag "G4P62_010470"; orig_transcript_id "gnl|WGS:JAAVVJ|G4P62_T017238"; product "collagen type VII alpha 1"; protein_id "KAF7208640.1"; exon_number "91";
CM025021.1	Genbank	CDS	11089303	11089338	.	+	0	gene_id "G4P62_010470"; transcript_id "gnl|WGS:JAAVVJ|G4P62_T017238"; gbkey "CDS"; gene "col7a1"; locus_tag "G4P62_010470"; orig_transcript_id "gnl|WGS:JAAVVJ|G4P62_T017238"; product "collagen type VII alpha 1"; protein_id "KAF7208640.1"; exon_number "92";
CM025021.1	Genbank	CDS	11089412	11089471	.	+	0	gene_id "G4P62_010470"; transcript_id "gnl|WGS:JAAVVJ|G4P62_T017238"; gbkey "CDS"; gene "col7a1"; locus_tag "G4P62_010470"; orig_transcript_id "gnl|WGS:JAAVVJ|G4P62_T017238"; product "collagen type VII alpha 1"; protein_id "KAF7208640.1"; exon_number "93";
CM025021.1	Genbank	CDS	11089573	11089698	.	+	0	gene_id "G4P62_010470"; transcript_id "gnl|WGS:JAAVVJ|G4P62_T017238"; gbkey "CDS"; gene "col7a1"; locus_tag "G4P62_010470"; orig_transcript_id "gnl|WGS:JAAVVJ|G4P62_T017238"; product "collagen type VII alpha 1"; protein_id "KAF7208640.1"; exon_number "94";
CM025021.1	Genbank	CDS	11089776	11089847	.	+	0	gene_id "G4P62_010470"; transcript_id "gnl|WGS:JAAVVJ|G4P62_T017238"; gbkey "CDS"; gene "col7a1"; locus_tag "G4P62_010470"; orig_transcript_id "gnl|WGS:JAAVVJ|G4P62_T017238"; product "collagen type VII alpha 1"; protein_id "KAF7208640.1"; exon_number "95";
CM025021.1	Genbank	CDS	11091202	11091237	.	+	0	gene_id "G4P62_010470"; transcript_id "gnl|WGS:JAAVVJ|G4P62_T017238"; gbkey "CDS"; gene "col7a1"; locus_tag "G4P62_010470"; orig_transcript_id "gnl|WGS:JAAVVJ|G4P62_T017238"; product "collagen type VII alpha 1"; protein_id "KAF7208640.1"; exon_number "96";
CM025021.1	Genbank	CDS	11091328	11091387	.	+	0	gene_id "G4P62_010470"; transcript_id "gnl|WGS:JAAVVJ|G4P62_T017238"; gbkey "CDS"; gene "col7a1"; locus_tag "G4P62_010470"; orig_transcript_id "gnl|WGS:JAAVVJ|G4P62_T017238"; product "collagen type VII alpha 1"; protein_id "KAF7208640.1"; exon_number "97";
CM025021.1	Genbank	CDS	11091493	11091537	.	+	0	gene_id "G4P62_010470"; transcript_id "gnl|WGS:JAAVVJ|G4P62_T017238"; gbkey "CDS"; gene "col7a1"; locus_tag "G4P62_010470"; orig_transcript_id "gnl|WGS:JAAVVJ|G4P62_T017238"; product "collagen type VII alpha 1"; protein_id "KAF7208640.1"; exon_number "98";
CM025021.1	Genbank	CDS	11092158	11092193	.	+	0	gene_id "G4P62_010470"; transcript_id "gnl|WGS:JAAVVJ|G4P62_T017238"; gbkey "CDS"; gene "col7a1"; locus_tag "G4P62_010470"; orig_transcript_id "gnl|WGS:JAAVVJ|G4P62_T017238"; product "collagen type VII alpha 1"; protein_id "KAF7208640.1"; exon_number "99";
CM025021.1	Genbank	CDS	11092325	11092360	.	+	0	gene_id "G4P62_010470"; transcript_id "gnl|WGS:JAAVVJ|G4P62_T017238"; gbkey "CDS"; gene "col7a1"; locus_tag "G4P62_010470"; orig_transcript_id "gnl|WGS:JAAVVJ|G4P62_T017238"; product "collagen type VII alpha 1"; protein_id "KAF7208640.1"; exon_number "100";
CM025021.1	Genbank	CDS	11092634	11092690	.	+	0	gene_id "G4P62_010470"; transcript_id "gnl|WGS:JAAVVJ|G4P62_T017238"; gbkey "CDS"; gene "col7a1"; locus_tag "G4P62_010470"; orig_transcript_id "gnl|WGS:JAAVVJ|G4P62_T017238"; product "collagen type VII alpha 1"; protein_id "KAF7208640.1"; exon_number "101";
CM025021.1	Genbank	CDS	11092783	11092854	.	+	0	gene_id "G4P62_010470"; transcript_id "gnl|WGS:JAAVVJ|G4P62_T017238"; gbkey "CDS"; gene "col7a1"; locus_tag "G4P62_010470"; orig_transcript_id "gnl|WGS:JAAVVJ|G4P62_T017238"; product "collagen type VII alpha 1"; protein_id "KAF7208640.1"; exon_number "102";
CM025021.1	Genbank	CDS	11093196	11093267	.	+	0	gene_id "G4P62_010470"; transcript_id "gnl|WGS:JAAVVJ|G4P62_T017238"; gbkey "CDS"; gene "col7a1"; locus_tag "G4P62_010470"; orig_transcript_id "gnl|WGS:JAAVVJ|G4P62_T017238"; product "collagen type VII alpha 1"; protein_id "KAF7208640.1"; exon_number "103";
CM025021.1	Genbank	CDS	11093379	11093414	.	+	0	gene_id "G4P62_010470"; transcript_id "gnl|WGS:JAAVVJ|G4P62_T017238"; gbkey "CDS"; gene "col7a1"; locus_tag "G4P62_010470"; orig_transcript_id "gnl|WGS:JAAVVJ|G4P62_T017238"; product "collagen type VII alpha 1"; protein_id "KAF7208640.1"; exon_number "104";
CM025021.1	Genbank	CDS	11093488	11093568	.	+	0	gene_id "G4P62_010470"; transcript_id "gnl|WGS:JAAVVJ|G4P62_T017238"; gbkey "CDS"; gene "col7a1"; locus_tag "G4P62_010470"; orig_transcript_id "gnl|WGS:JAAVVJ|G4P62_T017238"; product "collagen type VII alpha 1"; protein_id "KAF7208640.1"; exon_number "105";
CM025021.1	Genbank	CDS	11100104	11100157	.	+	0	gene_id "G4P62_010470"; transcript_id "gnl|WGS:JAAVVJ|G4P62_T017238"; gbkey "CDS"; gene "col7a1"; locus_tag "G4P62_010470"; orig_transcript_id "gnl|WGS:JAAVVJ|G4P62_T017238"; product "collagen type VII alpha 1"; protein_id "KAF7208640.1"; exon_number "106";
CM025021.1	Genbank	CDS	11100243	11100296	.	+	0	gene_id "G4P62_010470"; transcript_id "gnl|WGS:JAAVVJ|G4P62_T017238"; gbkey "CDS"; gene "col7a1"; locus_tag "G4P62_010470"; orig_transcript_id "gnl|WGS:JAAVVJ|G4P62_T017238"; product "collagen type VII alpha 1"; protein_id "KAF7208640.1"; exon_number "107";
CM025021.1	Genbank	CDS	11100368	11100430	.	+	0	gene_id "G4P62_010470"; transcript_id "gnl|WGS:JAAVVJ|G4P62_T017238"; gbkey "CDS"; gene "col7a1"; locus_tag "G4P62_010470"; orig_transcript_id "gnl|WGS:JAAVVJ|G4P62_T017238"; product "collagen type VII alpha 1"; protein_id "KAF7208640.1"; exon_number "108";
CM025021.1	Genbank	CDS	11100507	11100569	.	+	0	gene_id "G4P62_010470"; transcript_id "gnl|WGS:JAAVVJ|G4P62_T017238"; gbkey "CDS"; gene "col7a1"; locus_tag "G4P62_010470"; orig_transcript_id "gnl|WGS:JAAVVJ|G4P62_T017238"; product "collagen type VII alpha 1"; protein_id "KAF7208640.1"; exon_number "109";
CM025021.1	Genbank	CDS	11100742	11100858	.	+	0	gene_id "G4P62_010470"; transcript_id "gnl|WGS:JAAVVJ|G4P62_T017238"; gbkey "CDS"; gene "col7a1"; locus_tag "G4P62_010470"; orig_transcript_id "gnl|WGS:JAAVVJ|G4P62_T017238"; product "collagen type VII alpha 1"; protein_id "KAF7208640.1"; exon_number "110";
CM025021.1	Genbank	CDS	11101794	11101871	.	+	0	gene_id "G4P62_010470"; transcript_id "gnl|WGS:JAAVVJ|G4P62_T017238"; gbkey "CDS"; gene "col7a1"; locus_tag "G4P62_010470"; orig_transcript_id "gnl|WGS:JAAVVJ|G4P62_T017238"; product "collagen type VII alpha 1"; protein_id "KAF7208640.1"; exon_number "111";
CM025021.1	Genbank	CDS	11102789	11102842	.	+	0	gene_id "G4P62_010470"; transcript_id "gnl|WGS:JAAVVJ|G4P62_T017238"; gbkey "CDS"; gene "col7a1"; locus_tag "G4P62_010470"; orig_transcript_id "gnl|WGS:JAAVVJ|G4P62_T017238"; product "collagen type VII alpha 1"; protein_id "KAF7208640.1"; exon_number "112";
CM025021.1	Genbank	CDS	11102935	11102983	.	+	0	gene_id "G4P62_010470"; transcript_id "gnl|WGS:JAAVVJ|G4P62_T017238"; gbkey "CDS"; gene "col7a1"; locus_tag "G4P62_010470"; orig_transcript_id "gnl|WGS:JAAVVJ|G4P62_T017238"; product "collagen type VII alpha 1"; protein_id "KAF7208640.1"; exon_number "113";
CM025021.1	Genbank	CDS	11107298	11107423	.	+	2	gene_id "G4P62_010470"; transcript_id "gnl|WGS:JAAVVJ|G4P62_T017238"; gbkey "CDS"; gene "col7a1"; locus_tag "G4P62_010470"; orig_transcript_id "gnl|WGS:JAAVVJ|G4P62_T017238"; product "collagen type VII alpha 1"; protein_id "KAF7208640.1"; exon_number "114";
CM025021.1	Genbank	CDS	11108852	11108962	.	+	2	gene_id "G4P62_010470"; transcript_id "gnl|WGS:JAAVVJ|G4P62_T017238"; gbkey "CDS"; gene "col7a1"; locus_tag "G4P62_010470"; orig_transcript_id "gnl|WGS:JAAVVJ|G4P62_T017238"; product "collagen type VII alpha 1"; protein_id "KAF7208640.1"; exon_number "115";
CM025021.1	Genbank	CDS	11109178	11109363	.	+	2	gene_id "G4P62_010470"; transcript_id "gnl|WGS:JAAVVJ|G4P62_T017238"; gbkey "CDS"; gene "col7a1"; locus_tag "G4P62_010470"; orig_transcript_id "gnl|WGS:JAAVVJ|G4P62_T017238"; product "collagen type VII alpha 1"; protein_id "KAF7208640.1"; exon_number "116";
CM025021.1	Genbank	CDS	11109433	11109458	.	+	2	gene_id "G4P62_010470"; transcript_id "gnl|WGS:JAAVVJ|G4P62_T017238"; gbkey "CDS"; gene "col7a1"; locus_tag "G4P62_010470"; orig_transcript_id "gnl|WGS:JAAVVJ|G4P62_T017238"; product "collagen type VII alpha 1"; protein_id "KAF7208640.1"; exon_number "117";
CM025021.1	Genbank	start_codon	11012765	11012767	.	+	0	gene_id "G4P62_010470"; transcript_id "gnl|WGS:JAAVVJ|G4P62_T017238"; gbkey "CDS"; gene "col7a1"; locus_tag "G4P62_010470"; orig_transcript_id "gnl|WGS:JAAVVJ|G4P62_T017238"; product "collagen type VII alpha 1"; protein_id "KAF7208640.1"; exon_number "2";
CM025021.1	Genbank	stop_codon	11109459	11109461	.	+	0	gene_id "G4P62_010470"; transcript_id "gnl|WGS:JAAVVJ|G4P62_T017238"; gbkey "CDS"; gene "col7a1"; locus_tag "G4P62_010470"; orig_transcript_id "gnl|WGS:JAAVVJ|G4P62_T017238"; product "collagen type VII alpha 1"; protein_id "KAF7208640.1"; exon_number "117";
CM025021.1	Genbank	gene	11145916	11185990	.	+	.	gene_id "G4P62_010468"; transcript_id ""; description "probable G-protein coupled receptor 22"; gbkey "Gene"; gene_biotype "protein_coding"; locus_tag "G4P62_010468"; note "LOC107385722";
CM025021.1	Genbank	transcript	11145916	11182674	.	+	.	gene_id "G4P62_010468"; transcript_id "gnl|WGS:JAAVVJ|G4P62_T017234"; gbkey "mRNA"; locus_tag "G4P62_010468"; orig_protein_id "gnl|WGS:JAAVVJ|G4P62_P017234"; orig_transcript_id "gnl|WGS:JAAVVJ|G4P62_T017234"; product "putative G-protein coupled receptor 22"; transcript_biotype "mRNA";
CM025021.1	Genbank	exon	11145916	11146096	.	+	.	gene_id "G4P62_010468"; transcript_id "gnl|WGS:JAAVVJ|G4P62_T017234"; locus_tag "G4P62_010468"; orig_protein_id "gnl|WGS:JAAVVJ|G4P62_P017234"; orig_transcript_id "gnl|WGS:JAAVVJ|G4P62_T017234"; product "putative G-protein coupled receptor 22"; transcript_biotype "mRNA"; exon_number "1";
CM025021.1	Genbank	exon	11180867	11182674	.	+	.	gene_id "G4P62_010468"; transcript_id "gnl|WGS:JAAVVJ|G4P62_T017234"; locus_tag "G4P62_010468"; orig_protein_id "gnl|WGS:JAAVVJ|G4P62_P017234"; orig_transcript_id "gnl|WGS:JAAVVJ|G4P62_T017234"; product "putative G-protein coupled receptor 22"; transcript_biotype "mRNA"; exon_number "2";
CM025021.1	Genbank	CDS	11180986	11182671	.	+	0	gene_id "G4P62_010468"; transcript_id "gnl|WGS:JAAVVJ|G4P62_T017234"; gbkey "CDS"; locus_tag "G4P62_010468"; orig_transcript_id "gnl|WGS:JAAVVJ|G4P62_T017234"; product "putative G-protein coupled receptor 22"; protein_id "KAF7208636.1"; exon_number "2";
CM025021.1	Genbank	start_codon	11180986	11180988	.	+	0	gene_id "G4P62_010468"; transcript_id "gnl|WGS:JAAVVJ|G4P62_T017234"; gbkey "CDS"; locus_tag "G4P62_010468"; orig_transcript_id "gnl|WGS:JAAVVJ|G4P62_T017234"; product "putative G-protein coupled receptor 22"; protein_id "KAF7208636.1"; exon_number "2";
CM025021.1	Genbank	stop_codon	11182672	11182674	.	+	0	gene_id "G4P62_010468"; transcript_id "gnl|WGS:JAAVVJ|G4P62_T017234"; gbkey "CDS"; locus_tag "G4P62_010468"; orig_transcript_id "gnl|WGS:JAAVVJ|G4P62_T017234"; product "putative G-protein coupled receptor 22"; protein_id "KAF7208636.1"; exon_number "2";
CM025021.1	Genbank	gene	11146128	11155942	.	+	.	gene_id "G4P62_010469"; transcript_id ""; description "uncharacterized protein LOC107385723"; gbkey "Gene"; gene_biotype "protein_coding"; locus_tag "G4P62_010469"; note "LOC107385723";
CM025021.1	Genbank	transcript	11146128	11155942	.	+	.	gene_id "G4P62_010469"; transcript_id "gnl|WGS:JAAVVJ|G4P62_T017237"; gbkey "mRNA"; locus_tag "G4P62_010469"; note "transcript variant X3"; orig_protein_id "gnl|WGS:JAAVVJ|G4P62_P017237"; orig_transcript_id "gnl|WGS:JAAVVJ|G4P62_T017237"; product "uncharacterized LOC107385723"; transcript_biotype "mRNA";
CM025021.1	Genbank	exon	11146128	11153265	.	+	.	gene_id "G4P62_010469"; transcript_id "gnl|WGS:JAAVVJ|G4P62_T017237"; locus_tag "G4P62_010469"; note "transcript variant X3"; orig_protein_id "gnl|WGS:JAAVVJ|G4P62_P017237"; orig_transcript_id "gnl|WGS:JAAVVJ|G4P62_T017237"; product "uncharacterized LOC107385723"; transcript_biotype "mRNA"; exon_number "1";
CM025021.1	Genbank	exon	11154100	11154255	.	+	.	gene_id "G4P62_010469"; transcript_id "gnl|WGS:JAAVVJ|G4P62_T017237"; locus_tag "G4P62_010469"; note "transcript variant X3"; orig_protein_id "gnl|WGS:JAAVVJ|G4P62_P017237"; orig_transcript_id "gnl|WGS:JAAVVJ|G4P62_T017237"; product "uncharacterized LOC107385723"; transcript_biotype "mRNA"; exon_number "2";
CM025021.1	Genbank	exon	11155039	11155131	.	+	.	gene_id "G4P62_010469"; transcript_id "gnl|WGS:JAAVVJ|G4P62_T017237"; locus_tag "G4P62_010469"; note "transcript variant X3"; orig_protein_id "gnl|WGS:JAAVVJ|G4P62_P017237"; orig_transcript_id "gnl|WGS:JAAVVJ|G4P62_T017237"; product "uncharacterized LOC107385723"; transcript_biotype "mRNA"; exon_number "3";
CM025021.1	Genbank	exon	11155616	11155942	.	+	.	gene_id "G4P62_010469"; transcript_id "gnl|WGS:JAAVVJ|G4P62_T017237"; locus_tag "G4P62_010469"; note "transcript variant X3"; orig_protein_id "gnl|WGS:JAAVVJ|G4P62_P017237"; orig_transcript_id "gnl|WGS:JAAVVJ|G4P62_T017237"; product "uncharacterized LOC107385723"; transcript_biotype "mRNA"; exon_number "4";
CM025021.1	Genbank	CDS	11152249	11153265	.	+	0	gene_id "G4P62_010469"; transcript_id "gnl|WGS:JAAVVJ|G4P62_T017237"; gbkey "CDS"; locus_tag "G4P62_010469"; orig_transcript_id "gnl|WGS:JAAVVJ|G4P62_T017237"; product "transcript variant X3"; protein_id "KAF7208639.1"; exon_number "1";
CM025021.1	Genbank	CDS	11154100	11154255	.	+	0	gene_id "G4P62_010469"; transcript_id "gnl|WGS:JAAVVJ|G4P62_T017237"; gbkey "CDS"; locus_tag "G4P62_010469"; orig_transcript_id "gnl|WGS:JAAVVJ|G4P62_T017237"; product "transcript variant X3"; protein_id "KAF7208639.1"; exon_number "2";
CM025021.1	Genbank	CDS	11155039	11155131	.	+	0	gene_id "G4P62_010469"; transcript_id "gnl|WGS:JAAVVJ|G4P62_T017237"; gbkey "CDS"; locus_tag "G4P62_010469"; orig_transcript_id "gnl|WGS:JAAVVJ|G4P62_T017237"; product "transcript variant X3"; protein_id "KAF7208639.1"; exon_number "3";
CM025021.1	Genbank	CDS	11155616	11155939	.	+	0	gene_id "G4P62_010469"; transcript_id "gnl|WGS:JAAVVJ|G4P62_T017237"; gbkey "CDS"; locus_tag "G4P62_010469"; orig_transcript_id "gnl|WGS:JAAVVJ|G4P62_T017237"; product "transcript variant X3"; protein_id "KAF7208639.1"; exon_number "4";
CM025021.1	Genbank	start_codon	11152249	11152251	.	+	0	gene_id "G4P62_010469"; transcript_id "gnl|WGS:JAAVVJ|G4P62_T017237"; gbkey "CDS"; locus_tag "G4P62_010469"; orig_transcript_id "gnl|WGS:JAAVVJ|G4P62_T017237"; product "transcript variant X3"; protein_id "KAF7208639.1"; exon_number "1";
CM025021.1	Genbank	stop_codon	11155940	11155942	.	+	0	gene_id "G4P62_010469"; transcript_id "gnl|WGS:JAAVVJ|G4P62_T017237"; gbkey "CDS"; locus_tag "G4P62_010469"; orig_transcript_id "gnl|WGS:JAAVVJ|G4P62_T017237"; product "transcript variant X3"; protein_id "KAF7208639.1"; exon_number "4";
CM025021.1	Genbank	transcript	11146128	11155942	.	+	.	gene_id "G4P62_010469"; transcript_id "gnl|WGS:JAAVVJ|G4P62_T017236"; gbkey "mRNA"; locus_tag "G4P62_010469"; note "transcript variant X1"; orig_protein_id "gnl|WGS:JAAVVJ|G4P62_P017236"; orig_transcript_id "gnl|WGS:JAAVVJ|G4P62_T017236"; product "uncharacterized LOC107385723"; transcript_biotype "mRNA";
CM025021.1	Genbank	exon	11146128	11152022	.	+	.	gene_id "G4P62_010469"; transcript_id "gnl|WGS:JAAVVJ|G4P62_T017236"; locus_tag "G4P62_010469"; note "transcript variant X1"; orig_protein_id "gnl|WGS:JAAVVJ|G4P62_P017236"; orig_transcript_id "gnl|WGS:JAAVVJ|G4P62_T017236"; product "uncharacterized LOC107385723"; transcript_biotype "mRNA"; exon_number "1";
CM025021.1	Genbank	exon	11152241	11153265	.	+	.	gene_id "G4P62_010469"; transcript_id "gnl|WGS:JAAVVJ|G4P62_T017236"; locus_tag "G4P62_010469"; note "transcript variant X1"; orig_protein_id "gnl|WGS:JAAVVJ|G4P62_P017236"; orig_transcript_id "gnl|WGS:JAAVVJ|G4P62_T017236"; product "uncharacterized LOC107385723"; transcript_biotype "mRNA"; exon_number "2";
CM025021.1	Genbank	exon	11154100	11154255	.	+	.	gene_id "G4P62_010469"; transcript_id "gnl|WGS:JAAVVJ|G4P62_T017236"; locus_tag "G4P62_010469"; note "transcript variant X1"; orig_protein_id "gnl|WGS:JAAVVJ|G4P62_P017236"; orig_transcript_id "gnl|WGS:JAAVVJ|G4P62_T017236"; product "uncharacterized LOC107385723"; transcript_biotype "mRNA"; exon_number "3";
CM025021.1	Genbank	exon	11155039	11155131	.	+	.	gene_id "G4P62_010469"; transcript_id "gnl|WGS:JAAVVJ|G4P62_T017236"; locus_tag "G4P62_010469"; note "transcript variant X1"; orig_protein_id "gnl|WGS:JAAVVJ|G4P62_P017236"; orig_transcript_id "gnl|WGS:JAAVVJ|G4P62_T017236"; product "uncharacterized LOC107385723"; transcript_biotype "mRNA"; exon_number "4";
CM025021.1	Genbank	exon	11155616	11155942	.	+	.	gene_id "G4P62_010469"; transcript_id "gnl|WGS:JAAVVJ|G4P62_T017236"; locus_tag "G4P62_010469"; note "transcript variant X1"; orig_protein_id "gnl|WGS:JAAVVJ|G4P62_P017236"; orig_transcript_id "gnl|WGS:JAAVVJ|G4P62_T017236"; product "uncharacterized LOC107385723"; transcript_biotype "mRNA"; exon_number "5";
CM025021.1	Genbank	CDS	11152249	11153265	.	+	0	gene_id "G4P62_010469"; transcript_id "gnl|WGS:JAAVVJ|G4P62_T017236"; gbkey "CDS"; locus_tag "G4P62_010469"; orig_transcript_id "gnl|WGS:JAAVVJ|G4P62_T017236"; product "transcript variant X1"; protein_id "KAF7208638.1"; exon_number "2";
CM025021.1	Genbank	CDS	11154100	11154255	.	+	0	gene_id "G4P62_010469"; transcript_id "gnl|WGS:JAAVVJ|G4P62_T017236"; gbkey "CDS"; locus_tag "G4P62_010469"; orig_transcript_id "gnl|WGS:JAAVVJ|G4P62_T017236"; product "transcript variant X1"; protein_id "KAF7208638.1"; exon_number "3";
CM025021.1	Genbank	CDS	11155039	11155131	.	+	0	gene_id "G4P62_010469"; transcript_id "gnl|WGS:JAAVVJ|G4P62_T017236"; gbkey "CDS"; locus_tag "G4P62_010469"; orig_transcript_id "gnl|WGS:JAAVVJ|G4P62_T017236"; product "transcript variant X1"; protein_id "KAF7208638.1"; exon_number "4";
CM025021.1	Genbank	CDS	11155616	11155939	.	+	0	gene_id "G4P62_010469"; transcript_id "gnl|WGS:JAAVVJ|G4P62_T017236"; gbkey "CDS"; locus_tag "G4P62_010469"; orig_transcript_id "gnl|WGS:JAAVVJ|G4P62_T017236"; product "transcript variant X1"; protein_id "KAF7208638.1"; exon_number "5";
CM025021.1	Genbank	start_codon	11152249	11152251	.	+	0	gene_id "G4P62_010469"; transcript_id "gnl|WGS:JAAVVJ|G4P62_T017236"; gbkey "CDS"; locus_tag "G4P62_010469"; orig_transcript_id "gnl|WGS:JAAVVJ|G4P62_T017236"; product "transcript variant X1"; protein_id "KAF7208638.1"; exon_number "2";
CM025021.1	Genbank	stop_codon	11155940	11155942	.	+	0	gene_id "G4P62_010469"; transcript_id "gnl|WGS:JAAVVJ|G4P62_T017236"; gbkey "CDS"; locus_tag "G4P62_010469"; orig_transcript_id "gnl|WGS:JAAVVJ|G4P62_T017236"; product "transcript variant X1"; protein_id "KAF7208638.1"; exon_number "5";
CM025021.1	Genbank	transcript	11146128	11155942	.	+	.	gene_id "G4P62_010469"; transcript_id "gnl|WGS:JAAVVJ|G4P62_T017235"; gbkey "mRNA"; locus_tag "G4P62_010469"; note "transcript variant X2"; orig_protein_id "gnl|WGS:JAAVVJ|G4P62_P017235"; orig_transcript_id "gnl|WGS:JAAVVJ|G4P62_T017235"; product "uncharacterized LOC107385723"; transcript_biotype "mRNA";
CM025021.1	Genbank	exon	11146128	11149282	.	+	.	gene_id "G4P62_010469"; transcript_id "gnl|WGS:JAAVVJ|G4P62_T017235"; locus_tag "G4P62_010469"; note "transcript variant X2"; orig_protein_id "gnl|WGS:JAAVVJ|G4P62_P017235"; orig_transcript_id "gnl|WGS:JAAVVJ|G4P62_T017235"; product "uncharacterized LOC107385723"; transcript_biotype "mRNA"; exon_number "1";
CM025021.1	Genbank	exon	11149362	11152022	.	+	.	gene_id "G4P62_010469"; transcript_id "gnl|WGS:JAAVVJ|G4P62_T017235"; locus_tag "G4P62_010469"; note "transcript variant X2"; orig_protein_id "gnl|WGS:JAAVVJ|G4P62_P017235"; orig_transcript_id "gnl|WGS:JAAVVJ|G4P62_T017235"; product "uncharacterized LOC107385723"; transcript_biotype "mRNA"; exon_number "2";
CM025021.1	Genbank	exon	11152241	11153265	.	+	.	gene_id "G4P62_010469"; transcript_id "gnl|WGS:JAAVVJ|G4P62_T017235"; locus_tag "G4P62_010469"; note "transcript variant X2"; orig_protein_id "gnl|WGS:JAAVVJ|G4P62_P017235"; orig_transcript_id "gnl|WGS:JAAVVJ|G4P62_T017235"; product "uncharacterized LOC107385723"; transcript_biotype "mRNA"; exon_number "3";
CM025021.1	Genbank	exon	11154100	11154255	.	+	.	gene_id "G4P62_010469"; transcript_id "gnl|WGS:JAAVVJ|G4P62_T017235"; locus_tag "G4P62_010469"; note "transcript variant X2"; orig_protein_id "gnl|WGS:JAAVVJ|G4P62_P017235"; orig_transcript_id "gnl|WGS:JAAVVJ|G4P62_T017235"; product "uncharacterized LOC107385723"; transcript_biotype "mRNA"; exon_number "4";
CM025021.1	Genbank	exon	11155039	11155131	.	+	.	gene_id "G4P62_010469"; transcript_id "gnl|WGS:JAAVVJ|G4P62_T017235"; locus_tag "G4P62_010469"; note "transcript variant X2"; orig_protein_id "gnl|WGS:JAAVVJ|G4P62_P017235"; orig_transcript_id "gnl|WGS:JAAVVJ|G4P62_T017235"; product "uncharacterized LOC107385723"; transcript_biotype "mRNA"; exon_number "5";
CM025021.1	Genbank	exon	11155616	11155942	.	+	.	gene_id "G4P62_010469"; transcript_id "gnl|WGS:JAAVVJ|G4P62_T017235"; locus_tag "G4P62_010469"; note "transcript variant X2"; orig_protein_id "gnl|WGS:JAAVVJ|G4P62_P017235"; orig_transcript_id "gnl|WGS:JAAVVJ|G4P62_T017235"; product "uncharacterized LOC107385723"; transcript_biotype "mRNA"; exon_number "6";
CM025021.1	Genbank	CDS	11152249	11153265	.	+	0	gene_id "G4P62_010469"; transcript_id "gnl|WGS:JAAVVJ|G4P62_T017235"; gbkey "CDS"; locus_tag "G4P62_010469"; orig_transcript_id "gnl|WGS:JAAVVJ|G4P62_T017235"; product "transcript variant X2"; protein_id "KAF7208637.1"; exon_number "3";
CM025021.1	Genbank	CDS	11154100	11154255	.	+	0	gene_id "G4P62_010469"; transcript_id "gnl|WGS:JAAVVJ|G4P62_T017235"; gbkey "CDS"; locus_tag "G4P62_010469"; orig_transcript_id "gnl|WGS:JAAVVJ|G4P62_T017235"; product "transcript variant X2"; protein_id "KAF7208637.1"; exon_number "4";
CM025021.1	Genbank	CDS	11155039	11155131	.	+	0	gene_id "G4P62_010469"; transcript_id "gnl|WGS:JAAVVJ|G4P62_T017235"; gbkey "CDS"; locus_tag "G4P62_010469"; orig_transcript_id "gnl|WGS:JAAVVJ|G4P62_T017235"; product "transcript variant X2"; protein_id "KAF7208637.1"; exon_number "5";
CM025021.1	Genbank	CDS	11155616	11155939	.	+	0	gene_id "G4P62_010469"; transcript_id "gnl|WGS:JAAVVJ|G4P62_T017235"; gbkey "CDS"; locus_tag "G4P62_010469"; orig_transcript_id "gnl|WGS:JAAVVJ|G4P62_T017235"; product "transcript variant X2"; protein_id "KAF7208637.1"; exon_number "6";
CM025021.1	Genbank	start_codon	11152249	11152251	.	+	0	gene_id "G4P62_010469"; transcript_id "gnl|WGS:JAAVVJ|G4P62_T017235"; gbkey "CDS"; locus_tag "G4P62_010469"; orig_transcript_id "gnl|WGS:JAAVVJ|G4P62_T017235"; product "transcript variant X2"; protein_id "KAF7208637.1"; exon_number "3";
CM025021.1	Genbank	stop_codon	11155940	11155942	.	+	0	gene_id "G4P62_010469"; transcript_id "gnl|WGS:JAAVVJ|G4P62_T017235"; gbkey "CDS"; locus_tag "G4P62_010469"; orig_transcript_id "gnl|WGS:JAAVVJ|G4P62_T017235"; product "transcript variant X2"; protein_id "KAF7208637.1"; exon_number "6";
CM025021.1	Genbank	gene	11247732	11252294	.	+	.	gene_id "G4P62_010467"; transcript_id ""; description "inositol hexakisphosphate kinase 2"; gbkey "Gene"; gene "ip6k2"; gene_biotype "protein_coding"; locus_tag "G4P62_010467";
CM025021.1	Genbank	transcript	11247732	11252294	.	+	.	gene_id "G4P62_010467"; transcript_id "gnl|WGS:JAAVVJ|G4P62_T017233"; gbkey "mRNA"; gene "ip6k2"; locus_tag "G4P62_010467"; orig_protein_id "gnl|WGS:JAAVVJ|G4P62_P017233"; orig_transcript_id "gnl|WGS:JAAVVJ|G4P62_T017233"; product "inositol hexakisphosphate kinase 2"; transcript_biotype "mRNA";
CM025021.1	Genbank	exon	11247732	11248321	.	+	.	gene_id "G4P62_010467"; transcript_id "gnl|WGS:JAAVVJ|G4P62_T017233"; gene "ip6k2"; locus_tag "G4P62_010467"; orig_protein_id "gnl|WGS:JAAVVJ|G4P62_P017233"; orig_transcript_id "gnl|WGS:JAAVVJ|G4P62_T017233"; product "inositol hexakisphosphate kinase 2"; transcript_biotype "mRNA"; exon_number "1";
CM025021.1	Genbank	exon	11249960	11250191	.	+	.	gene_id "G4P62_010467"; transcript_id "gnl|WGS:JAAVVJ|G4P62_T017233"; gene "ip6k2"; locus_tag "G4P62_010467"; orig_protein_id "gnl|WGS:JAAVVJ|G4P62_P017233"; orig_transcript_id "gnl|WGS:JAAVVJ|G4P62_T017233"; product "inositol hexakisphosphate kinase 2"; transcript_biotype "mRNA"; exon_number "2";
CM025021.1	Genbank	exon	11250298	11250455	.	+	.	gene_id "G4P62_010467"; transcript_id "gnl|WGS:JAAVVJ|G4P62_T017233"; gene "ip6k2"; locus_tag "G4P62_010467"; orig_protein_id "gnl|WGS:JAAVVJ|G4P62_P017233"; orig_transcript_id "gnl|WGS:JAAVVJ|G4P62_T017233"; product "inositol hexakisphosphate kinase 2"; transcript_biotype "mRNA"; exon_number "3";
CM025021.1	Genbank	exon	11250560	11250735	.	+	.	gene_id "G4P62_010467"; transcript_id "gnl|WGS:JAAVVJ|G4P62_T017233"; gene "ip6k2"; locus_tag "G4P62_010467"; orig_protein_id "gnl|WGS:JAAVVJ|G4P62_P017233"; orig_transcript_id "gnl|WGS:JAAVVJ|G4P62_T017233"; product "inositol hexakisphosphate kinase 2"; transcript_biotype "mRNA"; exon_number "4";
CM025021.1	Genbank	exon	11250810	11252294	.	+	.	gene_id "G4P62_010467"; transcript_id "gnl|WGS:JAAVVJ|G4P62_T017233"; gene "ip6k2"; locus_tag "G4P62_010467"; orig_protein_id "gnl|WGS:JAAVVJ|G4P62_P017233"; orig_transcript_id "gnl|WGS:JAAVVJ|G4P62_T017233"; product "inositol hexakisphosphate kinase 2"; transcript_biotype "mRNA"; exon_number "5";
CM025021.1	Genbank	CDS	11248108	11248321	.	+	0	gene_id "G4P62_010467"; transcript_id "gnl|WGS:JAAVVJ|G4P62_T017233"; gbkey "CDS"; gene "ip6k2"; locus_tag "G4P62_010467"; orig_transcript_id "gnl|WGS:JAAVVJ|G4P62_T017233"; product "inositol hexakisphosphate kinase 2"; protein_id "KAF7208635.1"; exon_number "1";
CM025021.1	Genbank	CDS	11249960	11250191	.	+	2	gene_id "G4P62_010467"; transcript_id "gnl|WGS:JAAVVJ|G4P62_T017233"; gbkey "CDS"; gene "ip6k2"; locus_tag "G4P62_010467"; orig_transcript_id "gnl|WGS:JAAVVJ|G4P62_T017233"; product "inositol hexakisphosphate kinase 2"; protein_id "KAF7208635.1"; exon_number "2";
CM025021.1	Genbank	CDS	11250298	11250455	.	+	1	gene_id "G4P62_010467"; transcript_id "gnl|WGS:JAAVVJ|G4P62_T017233"; gbkey "CDS"; gene "ip6k2"; locus_tag "G4P62_010467"; orig_transcript_id "gnl|WGS:JAAVVJ|G4P62_T017233"; product "inositol hexakisphosphate kinase 2"; protein_id "KAF7208635.1"; exon_number "3";
CM025021.1	Genbank	CDS	11250560	11250735	.	+	2	gene_id "G4P62_010467"; transcript_id "gnl|WGS:JAAVVJ|G4P62_T017233"; gbkey "CDS"; gene "ip6k2"; locus_tag "G4P62_010467"; orig_transcript_id "gnl|WGS:JAAVVJ|G4P62_T017233"; product "inositol hexakisphosphate kinase 2"; protein_id "KAF7208635.1"; exon_number "4";
CM025021.1	Genbank	CDS	11250810	11251343	.	+	0	gene_id "G4P62_010467"; transcript_id "gnl|WGS:JAAVVJ|G4P62_T017233"; gbkey "CDS"; gene "ip6k2"; locus_tag "G4P62_010467"; orig_transcript_id "gnl|WGS:JAAVVJ|G4P62_T017233"; product "inositol hexakisphosphate kinase 2"; protein_id "KAF7208635.1"; exon_number "5";
CM025021.1	Genbank	start_codon	11248108	11248110	.	+	0	gene_id "G4P62_010467"; transcript_id "gnl|WGS:JAAVVJ|G4P62_T017233"; gbkey "CDS"; gene "ip6k2"; locus_tag "G4P62_010467"; orig_transcript_id "gnl|WGS:JAAVVJ|G4P62_T017233"; product "inositol hexakisphosphate kinase 2"; protein_id "KAF7208635.1"; exon_number "1";
CM025021.1	Genbank	stop_codon	11251344	11251346	.	+	0	gene_id "G4P62_010467"; transcript_id "gnl|WGS:JAAVVJ|G4P62_T017233"; gbkey "CDS"; gene "ip6k2"; locus_tag "G4P62_010467"; orig_transcript_id "gnl|WGS:JAAVVJ|G4P62_T017233"; product "inositol hexakisphosphate kinase 2"; protein_id "KAF7208635.1"; exon_number "5";
CM025021.1	Genbank	gene	11270029	11278291	.	+	.	gene_id "G4P62_010466"; transcript_id ""; description "protein transport protein Sec61 subunit"; gbkey "Gene"; gene_biotype "protein_coding"; locus_tag "G4P62_010466"; note "LOC107385720";
CM025021.1	Genbank	transcript	11270029	11278291	.	+	.	gene_id "G4P62_010466"; transcript_id "gnl|WGS:JAAVVJ|G4P62_T017232"; gbkey "mRNA"; locus_tag "G4P62_010466"; orig_protein_id "gnl|WGS:JAAVVJ|G4P62_P017232"; orig_transcript_id "gnl|WGS:JAAVVJ|G4P62_T017232"; product "protein transport protein Sec61 subunit alpha-like 1"; transcript_biotype "mRNA";
CM025021.1	Genbank	exon	11270029	11270170	.	+	.	gene_id "G4P62_010466"; transcript_id "gnl|WGS:JAAVVJ|G4P62_T017232"; locus_tag "G4P62_010466"; orig_protein_id "gnl|WGS:JAAVVJ|G4P62_P017232"; orig_transcript_id "gnl|WGS:JAAVVJ|G4P62_T017232"; product "protein transport protein Sec61 subunit alpha-like 1"; transcript_biotype "mRNA"; exon_number "1";
CM025021.1	Genbank	exon	11270738	11270805	.	+	.	gene_id "G4P62_010466"; transcript_id "gnl|WGS:JAAVVJ|G4P62_T017232"; locus_tag "G4P62_010466"; orig_protein_id "gnl|WGS:JAAVVJ|G4P62_P017232"; orig_transcript_id "gnl|WGS:JAAVVJ|G4P62_T017232"; product "protein transport protein Sec61 subunit alpha-like 1"; transcript_biotype "mRNA"; exon_number "2";
CM025021.1	Genbank	exon	11270892	11270957	.	+	.	gene_id "G4P62_010466"; transcript_id "gnl|WGS:JAAVVJ|G4P62_T017232"; locus_tag "G4P62_010466"; orig_protein_id "gnl|WGS:JAAVVJ|G4P62_P017232"; orig_transcript_id "gnl|WGS:JAAVVJ|G4P62_T017232"; product "protein transport protein Sec61 subunit alpha-like 1"; transcript_biotype "mRNA"; exon_number "3";
CM025021.1	Genbank	exon	11271260	11271338	.	+	.	gene_id "G4P62_010466"; transcript_id "gnl|WGS:JAAVVJ|G4P62_T017232"; locus_tag "G4P62_010466"; orig_protein_id "gnl|WGS:JAAVVJ|G4P62_P017232"; orig_transcript_id "gnl|WGS:JAAVVJ|G4P62_T017232"; product "protein transport protein Sec61 subunit alpha-like 1"; transcript_biotype "mRNA"; exon_number "4";
CM025021.1	Genbank	exon	11271415	11271546	.	+	.	gene_id "G4P62_010466"; transcript_id "gnl|WGS:JAAVVJ|G4P62_T017232"; locus_tag "G4P62_010466"; orig_protein_id "gnl|WGS:JAAVVJ|G4P62_P017232"; orig_transcript_id "gnl|WGS:JAAVVJ|G4P62_T017232"; product "protein transport protein Sec61 subunit alpha-like 1"; transcript_biotype "mRNA"; exon_number "5";
CM025021.1	Genbank	exon	11271626	11271735	.	+	.	gene_id "G4P62_010466"; transcript_id "gnl|WGS:JAAVVJ|G4P62_T017232"; locus_tag "G4P62_010466"; orig_protein_id "gnl|WGS:JAAVVJ|G4P62_P017232"; orig_transcript_id "gnl|WGS:JAAVVJ|G4P62_T017232"; product "protein transport protein Sec61 subunit alpha-like 1"; transcript_biotype "mRNA"; exon_number "6";
CM025021.1	Genbank	exon	11274353	11274506	.	+	.	gene_id "G4P62_010466"; transcript_id "gnl|WGS:JAAVVJ|G4P62_T017232"; locus_tag "G4P62_010466"; orig_protein_id "gnl|WGS:JAAVVJ|G4P62_P017232"; orig_transcript_id "gnl|WGS:JAAVVJ|G4P62_T017232"; product "protein transport protein Sec61 subunit alpha-like 1"; transcript_biotype "mRNA"; exon_number "7";
CM025021.1	Genbank	exon	11274599	11274759	.	+	.	gene_id "G4P62_010466"; transcript_id "gnl|WGS:JAAVVJ|G4P62_T017232"; locus_tag "G4P62_010466"; orig_protein_id "gnl|WGS:JAAVVJ|G4P62_P017232"; orig_transcript_id "gnl|WGS:JAAVVJ|G4P62_T017232"; product "protein transport protein Sec61 subunit alpha-like 1"; transcript_biotype "mRNA"; exon_number "8";
CM025021.1	Genbank	exon	11274832	11275029	.	+	.	gene_id "G4P62_010466"; transcript_id "gnl|WGS:JAAVVJ|G4P62_T017232"; locus_tag "G4P62_010466"; orig_protein_id "gnl|WGS:JAAVVJ|G4P62_P017232"; orig_transcript_id "gnl|WGS:JAAVVJ|G4P62_T017232"; product "protein transport protein Sec61 subunit alpha-like 1"; transcript_biotype "mRNA"; exon_number "9";
CM025021.1	Genbank	exon	11276780	11276971	.	+	.	gene_id "G4P62_010466"; transcript_id "gnl|WGS:JAAVVJ|G4P62_T017232"; locus_tag "G4P62_010466"; orig_protein_id "gnl|WGS:JAAVVJ|G4P62_P017232"; orig_transcript_id "gnl|WGS:JAAVVJ|G4P62_T017232"; product "protein transport protein Sec61 subunit alpha-like 1"; transcript_biotype "mRNA"; exon_number "10";
CM025021.1	Genbank	exon	11277052	11277128	.	+	.	gene_id "G4P62_010466"; transcript_id "gnl|WGS:JAAVVJ|G4P62_T017232"; locus_tag "G4P62_010466"; orig_protein_id "gnl|WGS:JAAVVJ|G4P62_P017232"; orig_transcript_id "gnl|WGS:JAAVVJ|G4P62_T017232"; product "protein transport protein Sec61 subunit alpha-like 1"; transcript_biotype "mRNA"; exon_number "11";
CM025021.1	Genbank	exon	11277226	11278291	.	+	.	gene_id "G4P62_010466"; transcript_id "gnl|WGS:JAAVVJ|G4P62_T017232"; locus_tag "G4P62_010466"; orig_protein_id "gnl|WGS:JAAVVJ|G4P62_P017232"; orig_transcript_id "gnl|WGS:JAAVVJ|G4P62_T017232"; product "protein transport protein Sec61 subunit alpha-like 1"; transcript_biotype "mRNA"; exon_number "12";
CM025021.1	Genbank	CDS	11270164	11270170	.	+	0	gene_id "G4P62_010466"; transcript_id "gnl|WGS:JAAVVJ|G4P62_T017232"; gbkey "CDS"; locus_tag "G4P62_010466"; orig_transcript_id "gnl|WGS:JAAVVJ|G4P62_T017232"; product "protein transport protein Sec61 subunit alpha-like 1"; protein_id "KAF7208634.1"; exon_number "1";
CM025021.1	Genbank	CDS	11270738	11270805	.	+	2	gene_id "G4P62_010466"; transcript_id "gnl|WGS:JAAVVJ|G4P62_T017232"; gbkey "CDS"; locus_tag "G4P62_010466"; orig_transcript_id "gnl|WGS:JAAVVJ|G4P62_T017232"; product "protein transport protein Sec61 subunit alpha-like 1"; protein_id "KAF7208634.1"; exon_number "2";
CM025021.1	Genbank	CDS	11270892	11270957	.	+	0	gene_id "G4P62_010466"; transcript_id "gnl|WGS:JAAVVJ|G4P62_T017232"; gbkey "CDS"; locus_tag "G4P62_010466"; orig_transcript_id "gnl|WGS:JAAVVJ|G4P62_T017232"; product "protein transport protein Sec61 subunit alpha-like 1"; protein_id "KAF7208634.1"; exon_number "3";
CM025021.1	Genbank	CDS	11271260	11271338	.	+	0	gene_id "G4P62_010466"; transcript_id "gnl|WGS:JAAVVJ|G4P62_T017232"; gbkey "CDS"; locus_tag "G4P62_010466"; orig_transcript_id "gnl|WGS:JAAVVJ|G4P62_T017232"; product "protein transport protein Sec61 subunit alpha-like 1"; protein_id "KAF7208634.1"; exon_number "4";
CM025021.1	Genbank	CDS	11271415	11271546	.	+	2	gene_id "G4P62_010466"; transcript_id "gnl|WGS:JAAVVJ|G4P62_T017232"; gbkey "CDS"; locus_tag "G4P62_010466"; orig_transcript_id "gnl|WGS:JAAVVJ|G4P62_T017232"; product "protein transport protein Sec61 subunit alpha-like 1"; protein_id "KAF7208634.1"; exon_number "5";
CM025021.1	Genbank	CDS	11271626	11271735	.	+	2	gene_id "G4P62_010466"; transcript_id "gnl|WGS:JAAVVJ|G4P62_T017232"; gbkey "CDS"; locus_tag "G4P62_010466"; orig_transcript_id "gnl|WGS:JAAVVJ|G4P62_T017232"; product "protein transport protein Sec61 subunit alpha-like 1"; protein_id "KAF7208634.1"; exon_number "6";
CM025021.1	Genbank	CDS	11274353	11274506	.	+	0	gene_id "G4P62_010466"; transcript_id "gnl|WGS:JAAVVJ|G4P62_T017232"; gbkey "CDS"; locus_tag "G4P62_010466"; orig_transcript_id "gnl|WGS:JAAVVJ|G4P62_T017232"; product "protein transport protein Sec61 subunit alpha-like 1"; protein_id "KAF7208634.1"; exon_number "7";
CM025021.1	Genbank	CDS	11274599	11274759	.	+	2	gene_id "G4P62_010466"; transcript_id "gnl|WGS:JAAVVJ|G4P62_T017232"; gbkey "CDS"; locus_tag "G4P62_010466"; orig_transcript_id "gnl|WGS:JAAVVJ|G4P62_T017232"; product "protein transport protein Sec61 subunit alpha-like 1"; protein_id "KAF7208634.1"; exon_number "8";
CM025021.1	Genbank	CDS	11274832	11275029	.	+	0	gene_id "G4P62_010466"; transcript_id "gnl|WGS:JAAVVJ|G4P62_T017232"; gbkey "CDS"; locus_tag "G4P62_010466"; orig_transcript_id "gnl|WGS:JAAVVJ|G4P62_T017232"; product "protein transport protein Sec61 subunit alpha-like 1"; protein_id "KAF7208634.1"; exon_number "9";
CM025021.1	Genbank	CDS	11276780	11276971	.	+	0	gene_id "G4P62_010466"; transcript_id "gnl|WGS:JAAVVJ|G4P62_T017232"; gbkey "CDS"; locus_tag "G4P62_010466"; orig_transcript_id "gnl|WGS:JAAVVJ|G4P62_T017232"; product "protein transport protein Sec61 subunit alpha-like 1"; protein_id "KAF7208634.1"; exon_number "10";
CM025021.1	Genbank	CDS	11277052	11277128	.	+	0	gene_id "G4P62_010466"; transcript_id "gnl|WGS:JAAVVJ|G4P62_T017232"; gbkey "CDS"; locus_tag "G4P62_010466"; orig_transcript_id "gnl|WGS:JAAVVJ|G4P62_T017232"; product "protein transport protein Sec61 subunit alpha-like 1"; protein_id "KAF7208634.1"; exon_number "11";
CM025021.1	Genbank	CDS	11277226	11277409	.	+	1	gene_id "G4P62_010466"; transcript_id "gnl|WGS:JAAVVJ|G4P62_T017232"; gbkey "CDS"; locus_tag "G4P62_010466"; orig_transcript_id "gnl|WGS:JAAVVJ|G4P62_T017232"; product "protein transport protein Sec61 subunit alpha-like 1"; protein_id "KAF7208634.1"; exon_number "12";
CM025021.1	Genbank	start_codon	11270164	11270166	.	+	0	gene_id "G4P62_010466"; transcript_id "gnl|WGS:JAAVVJ|G4P62_T017232"; gbkey "CDS"; locus_tag "G4P62_010466"; orig_transcript_id "gnl|WGS:JAAVVJ|G4P62_T017232"; product "protein transport protein Sec61 subunit alpha-like 1"; protein_id "KAF7208634.1"; exon_number "1";
CM025021.1	Genbank	stop_codon	11277410	11277412	.	+	0	gene_id "G4P62_010466"; transcript_id "gnl|WGS:JAAVVJ|G4P62_T017232"; gbkey "CDS"; locus_tag "G4P62_010466"; orig_transcript_id "gnl|WGS:JAAVVJ|G4P62_T017232"; product "protein transport protein Sec61 subunit alpha-like 1"; protein_id "KAF7208634.1"; exon_number "12";
CM025021.1	Genbank	gene	11278670	11282249	.	+	.	gene_id "G4P62_010465"; transcript_id ""; description "mitochondrial intermembrane space import and"; gbkey "Gene"; gene_biotype "protein_coding"; locus_tag "G4P62_010465"; note "LOC107385719";
CM025021.1	Genbank	transcript	11278670	11282249	.	+	.	gene_id "G4P62_010465"; transcript_id "gnl|WGS:JAAVVJ|G4P62_T017231"; gbkey "mRNA"; locus_tag "G4P62_010465"; orig_protein_id "gnl|WGS:JAAVVJ|G4P62_P017231"; orig_transcript_id "gnl|WGS:JAAVVJ|G4P62_T017231"; product "mitochondrial intermembrane space import and assembly protein 40-A-like"; transcript_biotype "mRNA";
CM025021.1	Genbank	exon	11278670	11278871	.	+	.	gene_id "G4P62_010465"; transcript_id "gnl|WGS:JAAVVJ|G4P62_T017231"; locus_tag "G4P62_010465"; orig_protein_id "gnl|WGS:JAAVVJ|G4P62_P017231"; orig_transcript_id "gnl|WGS:JAAVVJ|G4P62_T017231"; product "mitochondrial intermembrane space import and assembly protein 40-A-like"; transcript_biotype "mRNA"; exon_number "1";
CM025021.1	Genbank	exon	11281474	11281572	.	+	.	gene_id "G4P62_010465"; transcript_id "gnl|WGS:JAAVVJ|G4P62_T017231"; locus_tag "G4P62_010465"; orig_protein_id "gnl|WGS:JAAVVJ|G4P62_P017231"; orig_transcript_id "gnl|WGS:JAAVVJ|G4P62_T017231"; product "mitochondrial intermembrane space import and assembly protein 40-A-like"; transcript_biotype "mRNA"; exon_number "2";
CM025021.1	Genbank	exon	11281659	11282249	.	+	.	gene_id "G4P62_010465"; transcript_id "gnl|WGS:JAAVVJ|G4P62_T017231"; locus_tag "G4P62_010465"; orig_protein_id "gnl|WGS:JAAVVJ|G4P62_P017231"; orig_transcript_id "gnl|WGS:JAAVVJ|G4P62_T017231"; product "mitochondrial intermembrane space import and assembly protein 40-A-like"; transcript_biotype "mRNA"; exon_number "3";
CM025021.1	Genbank	CDS	11278850	11278871	.	+	0	gene_id "G4P62_010465"; transcript_id "gnl|WGS:JAAVVJ|G4P62_T017231"; gbkey "CDS"; locus_tag "G4P62_010465"; orig_transcript_id "gnl|WGS:JAAVVJ|G4P62_T017231"; product "mitochondrial intermembrane space import and assembly protein 40-A-like"; protein_id "KAF7208633.1"; exon_number "1";
CM025021.1	Genbank	CDS	11281474	11281572	.	+	2	gene_id "G4P62_010465"; transcript_id "gnl|WGS:JAAVVJ|G4P62_T017231"; gbkey "CDS"; locus_tag "G4P62_010465"; orig_transcript_id "gnl|WGS:JAAVVJ|G4P62_T017231"; product "mitochondrial intermembrane space import and assembly protein 40-A-like"; protein_id "KAF7208633.1"; exon_number "2";
CM025021.1	Genbank	CDS	11281659	11281975	.	+	2	gene_id "G4P62_010465"; transcript_id "gnl|WGS:JAAVVJ|G4P62_T017231"; gbkey "CDS"; locus_tag "G4P62_010465"; orig_transcript_id "gnl|WGS:JAAVVJ|G4P62_T017231"; product "mitochondrial intermembrane space import and assembly protein 40-A-like"; protein_id "KAF7208633.1"; exon_number "3";
CM025021.1	Genbank	start_codon	11278850	11278852	.	+	0	gene_id "G4P62_010465"; transcript_id "gnl|WGS:JAAVVJ|G4P62_T017231"; gbkey "CDS"; locus_tag "G4P62_010465"; orig_transcript_id "gnl|WGS:JAAVVJ|G4P62_T017231"; product "mitochondrial intermembrane space import and assembly protein 40-A-like"; protein_id "KAF7208633.1"; exon_number "1";
CM025021.1	Genbank	stop_codon	11281976	11281978	.	+	0	gene_id "G4P62_010465"; transcript_id "gnl|WGS:JAAVVJ|G4P62_T017231"; gbkey "CDS"; locus_tag "G4P62_010465"; orig_transcript_id "gnl|WGS:JAAVVJ|G4P62_T017231"; product "mitochondrial intermembrane space import and assembly protein 40-A-like"; protein_id "KAF7208633.1"; exon_number "3";
CM025021.1	Genbank	gene	11286238	11291054	.	+	.	gene_id "G4P62_010464"; transcript_id ""; description "urocanate hydratase"; gbkey "Gene"; gene "uroc1"; gene_biotype "protein_coding"; locus_tag "G4P62_010464";
CM025021.1	Genbank	transcript	11286238	11291054	.	+	.	gene_id "G4P62_010464"; transcript_id "gnl|WGS:JAAVVJ|G4P62_T017230"; gbkey "mRNA"; gene "uroc1"; locus_tag "G4P62_010464"; orig_protein_id "gnl|WGS:JAAVVJ|G4P62_P017230"; orig_transcript_id "gnl|WGS:JAAVVJ|G4P62_T017230"; product "urocanate hydratase 1"; transcript_biotype "mRNA";
CM025021.1	Genbank	exon	11286238	11286509	.	+	.	gene_id "G4P62_010464"; transcript_id "gnl|WGS:JAAVVJ|G4P62_T017230"; gene "uroc1"; locus_tag "G4P62_010464"; orig_protein_id "gnl|WGS:JAAVVJ|G4P62_P017230"; orig_transcript_id "gnl|WGS:JAAVVJ|G4P62_T017230"; product "urocanate hydratase 1"; transcript_biotype "mRNA"; exon_number "1";
CM025021.1	Genbank	exon	11286911	11287041	.	+	.	gene_id "G4P62_010464"; transcript_id "gnl|WGS:JAAVVJ|G4P62_T017230"; gene "uroc1"; locus_tag "G4P62_010464"; orig_protein_id "gnl|WGS:JAAVVJ|G4P62_P017230"; orig_transcript_id "gnl|WGS:JAAVVJ|G4P62_T017230"; product "urocanate hydratase 1"; transcript_biotype "mRNA"; exon_number "2";
CM025021.1	Genbank	exon	11287147	11287240	.	+	.	gene_id "G4P62_010464"; transcript_id "gnl|WGS:JAAVVJ|G4P62_T017230"; gene "uroc1"; locus_tag "G4P62_010464"; orig_protein_id "gnl|WGS:JAAVVJ|G4P62_P017230"; orig_transcript_id "gnl|WGS:JAAVVJ|G4P62_T017230"; product "urocanate hydratase 1"; transcript_biotype "mRNA"; exon_number "3";
CM025021.1	Genbank	exon	11287333	11287392	.	+	.	gene_id "G4P62_010464"; transcript_id "gnl|WGS:JAAVVJ|G4P62_T017230"; gene "uroc1"; locus_tag "G4P62_010464"; orig_protein_id "gnl|WGS:JAAVVJ|G4P62_P017230"; orig_transcript_id "gnl|WGS:JAAVVJ|G4P62_T017230"; product "urocanate hydratase 1"; transcript_biotype "mRNA"; exon_number "4";
CM025021.1	Genbank	exon	11287469	11287597	.	+	.	gene_id "G4P62_010464"; transcript_id "gnl|WGS:JAAVVJ|G4P62_T017230"; gene "uroc1"; locus_tag "G4P62_010464"; orig_protein_id "gnl|WGS:JAAVVJ|G4P62_P017230"; orig_transcript_id "gnl|WGS:JAAVVJ|G4P62_T017230"; product "urocanate hydratase 1"; transcript_biotype "mRNA"; exon_number "5";
CM025021.1	Genbank	exon	11287670	11287731	.	+	.	gene_id "G4P62_010464"; transcript_id "gnl|WGS:JAAVVJ|G4P62_T017230"; gene "uroc1"; locus_tag "G4P62_010464"; orig_protein_id "gnl|WGS:JAAVVJ|G4P62_P017230"; orig_transcript_id "gnl|WGS:JAAVVJ|G4P62_T017230"; product "urocanate hydratase 1"; transcript_biotype "mRNA"; exon_number "6";
CM025021.1	Genbank	exon	11287798	11287864	.	+	.	gene_id "G4P62_010464"; transcript_id "gnl|WGS:JAAVVJ|G4P62_T017230"; gene "uroc1"; locus_tag "G4P62_010464"; orig_protein_id "gnl|WGS:JAAVVJ|G4P62_P017230"; orig_transcript_id "gnl|WGS:JAAVVJ|G4P62_T017230"; product "urocanate hydratase 1"; transcript_biotype "mRNA"; exon_number "7";
CM025021.1	Genbank	exon	11287953	11288096	.	+	.	gene_id "G4P62_010464"; transcript_id "gnl|WGS:JAAVVJ|G4P62_T017230"; gene "uroc1"; locus_tag "G4P62_010464"; orig_protein_id "gnl|WGS:JAAVVJ|G4P62_P017230"; orig_transcript_id "gnl|WGS:JAAVVJ|G4P62_T017230"; product "urocanate hydratase 1"; transcript_biotype "mRNA"; exon_number "8";
CM025021.1	Genbank	exon	11288173	11288261	.	+	.	gene_id "G4P62_010464"; transcript_id "gnl|WGS:JAAVVJ|G4P62_T017230"; gene "uroc1"; locus_tag "G4P62_010464"; orig_protein_id "gnl|WGS:JAAVVJ|G4P62_P017230"; orig_transcript_id "gnl|WGS:JAAVVJ|G4P62_T017230"; product "urocanate hydratase 1"; transcript_biotype "mRNA"; exon_number "9";
CM025021.1	Genbank	exon	11288607	11288669	.	+	.	gene_id "G4P62_010464"; transcript_id "gnl|WGS:JAAVVJ|G4P62_T017230"; gene "uroc1"; locus_tag "G4P62_010464"; orig_protein_id "gnl|WGS:JAAVVJ|G4P62_P017230"; orig_transcript_id "gnl|WGS:JAAVVJ|G4P62_T017230"; product "urocanate hydratase 1"; transcript_biotype "mRNA"; exon_number "10";
CM025021.1	Genbank	exon	11288778	11288957	.	+	.	gene_id "G4P62_010464"; transcript_id "gnl|WGS:JAAVVJ|G4P62_T017230"; gene "uroc1"; locus_tag "G4P62_010464"; orig_protein_id "gnl|WGS:JAAVVJ|G4P62_P017230"; orig_transcript_id "gnl|WGS:JAAVVJ|G4P62_T017230"; product "urocanate hydratase 1"; transcript_biotype "mRNA"; exon_number "11";
CM025021.1	Genbank	exon	11289046	11289143	.	+	.	gene_id "G4P62_010464"; transcript_id "gnl|WGS:JAAVVJ|G4P62_T017230"; gene "uroc1"; locus_tag "G4P62_010464"; orig_protein_id "gnl|WGS:JAAVVJ|G4P62_P017230"; orig_transcript_id "gnl|WGS:JAAVVJ|G4P62_T017230"; product "urocanate hydratase 1"; transcript_biotype "mRNA"; exon_number "12";
CM025021.1	Genbank	exon	11289249	11289321	.	+	.	gene_id "G4P62_010464"; transcript_id "gnl|WGS:JAAVVJ|G4P62_T017230"; gene "uroc1"; locus_tag "G4P62_010464"; orig_protein_id "gnl|WGS:JAAVVJ|G4P62_P017230"; orig_transcript_id "gnl|WGS:JAAVVJ|G4P62_T017230"; product "urocanate hydratase 1"; transcript_biotype "mRNA"; exon_number "13";
CM025021.1	Genbank	exon	11289408	11289597	.	+	.	gene_id "G4P62_010464"; transcript_id "gnl|WGS:JAAVVJ|G4P62_T017230"; gene "uroc1"; locus_tag "G4P62_010464"; orig_protein_id "gnl|WGS:JAAVVJ|G4P62_P017230"; orig_transcript_id "gnl|WGS:JAAVVJ|G4P62_T017230"; product "urocanate hydratase 1"; transcript_biotype "mRNA"; exon_number "14";
CM025021.1	Genbank	exon	11289704	11289802	.	+	.	gene_id "G4P62_010464"; transcript_id "gnl|WGS:JAAVVJ|G4P62_T017230"; gene "uroc1"; locus_tag "G4P62_010464"; orig_protein_id "gnl|WGS:JAAVVJ|G4P62_P017230"; orig_transcript_id "gnl|WGS:JAAVVJ|G4P62_T017230"; product "urocanate hydratase 1"; transcript_biotype "mRNA"; exon_number "15";
CM025021.1	Genbank	exon	11289890	11289989	.	+	.	gene_id "G4P62_010464"; transcript_id "gnl|WGS:JAAVVJ|G4P62_T017230"; gene "uroc1"; locus_tag "G4P62_010464"; orig_protein_id "gnl|WGS:JAAVVJ|G4P62_P017230"; orig_transcript_id "gnl|WGS:JAAVVJ|G4P62_T017230"; product "urocanate hydratase 1"; transcript_biotype "mRNA"; exon_number "16";
CM025021.1	Genbank	exon	11290085	11290166	.	+	.	gene_id "G4P62_010464"; transcript_id "gnl|WGS:JAAVVJ|G4P62_T017230"; gene "uroc1"; locus_tag "G4P62_010464"; orig_protein_id "gnl|WGS:JAAVVJ|G4P62_P017230"; orig_transcript_id "gnl|WGS:JAAVVJ|G4P62_T017230"; product "urocanate hydratase 1"; transcript_biotype "mRNA"; exon_number "17";
CM025021.1	Genbank	exon	11290253	11290352	.	+	.	gene_id "G4P62_010464"; transcript_id "gnl|WGS:JAAVVJ|G4P62_T017230"; gene "uroc1"; locus_tag "G4P62_010464"; orig_protein_id "gnl|WGS:JAAVVJ|G4P62_P017230"; orig_transcript_id "gnl|WGS:JAAVVJ|G4P62_T017230"; product "urocanate hydratase 1"; transcript_biotype "mRNA"; exon_number "18";
CM025021.1	Genbank	exon	11290441	11291054	.	+	.	gene_id "G4P62_010464"; transcript_id "gnl|WGS:JAAVVJ|G4P62_T017230"; gene "uroc1"; locus_tag "G4P62_010464"; orig_protein_id "gnl|WGS:JAAVVJ|G4P62_P017230"; orig_transcript_id "gnl|WGS:JAAVVJ|G4P62_T017230"; product "urocanate hydratase 1"; transcript_biotype "mRNA"; exon_number "19";
CM025021.1	Genbank	CDS	11286384	11286509	.	+	0	gene_id "G4P62_010464"; transcript_id "gnl|WGS:JAAVVJ|G4P62_T017230"; gbkey "CDS"; gene "uroc1"; locus_tag "G4P62_010464"; orig_transcript_id "gnl|WGS:JAAVVJ|G4P62_T017230"; product "urocanate hydratase 1"; protein_id "KAF7208632.1"; exon_number "1";
CM025021.1	Genbank	CDS	11286911	11287041	.	+	0	gene_id "G4P62_010464"; transcript_id "gnl|WGS:JAAVVJ|G4P62_T017230"; gbkey "CDS"; gene "uroc1"; locus_tag "G4P62_010464"; orig_transcript_id "gnl|WGS:JAAVVJ|G4P62_T017230"; product "urocanate hydratase 1"; protein_id "KAF7208632.1"; exon_number "2";
CM025021.1	Genbank	CDS	11287147	11287240	.	+	1	gene_id "G4P62_010464"; transcript_id "gnl|WGS:JAAVVJ|G4P62_T017230"; gbkey "CDS"; gene "uroc1"; locus_tag "G4P62_010464"; orig_transcript_id "gnl|WGS:JAAVVJ|G4P62_T017230"; product "urocanate hydratase 1"; protein_id "KAF7208632.1"; exon_number "3";
CM025021.1	Genbank	CDS	11287333	11287392	.	+	0	gene_id "G4P62_010464"; transcript_id "gnl|WGS:JAAVVJ|G4P62_T017230"; gbkey "CDS"; gene "uroc1"; locus_tag "G4P62_010464"; orig_transcript_id "gnl|WGS:JAAVVJ|G4P62_T017230"; product "urocanate hydratase 1"; protein_id "KAF7208632.1"; exon_number "4";
CM025021.1	Genbank	CDS	11287469	11287597	.	+	0	gene_id "G4P62_010464"; transcript_id "gnl|WGS:JAAVVJ|G4P62_T017230"; gbkey "CDS"; gene "uroc1"; locus_tag "G4P62_010464"; orig_transcript_id "gnl|WGS:JAAVVJ|G4P62_T017230"; product "urocanate hydratase 1"; protein_id "KAF7208632.1"; exon_number "5";
CM025021.1	Genbank	CDS	11287670	11287731	.	+	0	gene_id "G4P62_010464"; transcript_id "gnl|WGS:JAAVVJ|G4P62_T017230"; gbkey "CDS"; gene "uroc1"; locus_tag "G4P62_010464"; orig_transcript_id "gnl|WGS:JAAVVJ|G4P62_T017230"; product "urocanate hydratase 1"; protein_id "KAF7208632.1"; exon_number "6";
CM025021.1	Genbank	CDS	11287798	11287864	.	+	1	gene_id "G4P62_010464"; transcript_id "gnl|WGS:JAAVVJ|G4P62_T017230"; gbkey "CDS"; gene "uroc1"; locus_tag "G4P62_010464"; orig_transcript_id "gnl|WGS:JAAVVJ|G4P62_T017230"; product "urocanate hydratase 1"; protein_id "KAF7208632.1"; exon_number "7";
CM025021.1	Genbank	CDS	11287953	11288096	.	+	0	gene_id "G4P62_010464"; transcript_id "gnl|WGS:JAAVVJ|G4P62_T017230"; gbkey "CDS"; gene "uroc1"; locus_tag "G4P62_010464"; orig_transcript_id "gnl|WGS:JAAVVJ|G4P62_T017230"; product "urocanate hydratase 1"; protein_id "KAF7208632.1"; exon_number "8";
CM025021.1	Genbank	CDS	11288173	11288261	.	+	0	gene_id "G4P62_010464"; transcript_id "gnl|WGS:JAAVVJ|G4P62_T017230"; gbkey "CDS"; gene "uroc1"; locus_tag "G4P62_010464"; orig_transcript_id "gnl|WGS:JAAVVJ|G4P62_T017230"; product "urocanate hydratase 1"; protein_id "KAF7208632.1"; exon_number "9";
CM025021.1	Genbank	CDS	11288607	11288669	.	+	1	gene_id "G4P62_010464"; transcript_id "gnl|WGS:JAAVVJ|G4P62_T017230"; gbkey "CDS"; gene "uroc1"; locus_tag "G4P62_010464"; orig_transcript_id "gnl|WGS:JAAVVJ|G4P62_T017230"; product "urocanate hydratase 1"; protein_id "KAF7208632.1"; exon_number "10";
CM025021.1	Genbank	CDS	11288778	11288957	.	+	1	gene_id "G4P62_010464"; transcript_id "gnl|WGS:JAAVVJ|G4P62_T017230"; gbkey "CDS"; gene "uroc1"; locus_tag "G4P62_010464"; orig_transcript_id "gnl|WGS:JAAVVJ|G4P62_T017230"; product "urocanate hydratase 1"; protein_id "KAF7208632.1"; exon_number "11";
CM025021.1	Genbank	CDS	11289046	11289143	.	+	1	gene_id "G4P62_010464"; transcript_id "gnl|WGS:JAAVVJ|G4P62_T017230"; gbkey "CDS"; gene "uroc1"; locus_tag "G4P62_010464"; orig_transcript_id "gnl|WGS:JAAVVJ|G4P62_T017230"; product "urocanate hydratase 1"; protein_id "KAF7208632.1"; exon_number "12";
CM025021.1	Genbank	CDS	11289249	11289321	.	+	2	gene_id "G4P62_010464"; transcript_id "gnl|WGS:JAAVVJ|G4P62_T017230"; gbkey "CDS"; gene "uroc1"; locus_tag "G4P62_010464"; orig_transcript_id "gnl|WGS:JAAVVJ|G4P62_T017230"; product "urocanate hydratase 1"; protein_id "KAF7208632.1"; exon_number "13";
CM025021.1	Genbank	CDS	11289408	11289597	.	+	1	gene_id "G4P62_010464"; transcript_id "gnl|WGS:JAAVVJ|G4P62_T017230"; gbkey "CDS"; gene "uroc1"; locus_tag "G4P62_010464"; orig_transcript_id "gnl|WGS:JAAVVJ|G4P62_T017230"; product "urocanate hydratase 1"; protein_id "KAF7208632.1"; exon_number "14";
CM025021.1	Genbank	CDS	11289704	11289802	.	+	0	gene_id "G4P62_010464"; transcript_id "gnl|WGS:JAAVVJ|G4P62_T017230"; gbkey "CDS"; gene "uroc1"; locus_tag "G4P62_010464"; orig_transcript_id "gnl|WGS:JAAVVJ|G4P62_T017230"; product "urocanate hydratase 1"; protein_id "KAF7208632.1"; exon_number "15";
CM025021.1	Genbank	CDS	11289890	11289989	.	+	0	gene_id "G4P62_010464"; transcript_id "gnl|WGS:JAAVVJ|G4P62_T017230"; gbkey "CDS"; gene "uroc1"; locus_tag "G4P62_010464"; orig_transcript_id "gnl|WGS:JAAVVJ|G4P62_T017230"; product "urocanate hydratase 1"; protein_id "KAF7208632.1"; exon_number "16";
CM025021.1	Genbank	CDS	11290085	11290166	.	+	2	gene_id "G4P62_010464"; transcript_id "gnl|WGS:JAAVVJ|G4P62_T017230"; gbkey "CDS"; gene "uroc1"; locus_tag "G4P62_010464"; orig_transcript_id "gnl|WGS:JAAVVJ|G4P62_T017230"; product "urocanate hydratase 1"; protein_id "KAF7208632.1"; exon_number "17";
CM025021.1	Genbank	CDS	11290253	11290352	.	+	1	gene_id "G4P62_010464"; transcript_id "gnl|WGS:JAAVVJ|G4P62_T017230"; gbkey "CDS"; gene "uroc1"; locus_tag "G4P62_010464"; orig_transcript_id "gnl|WGS:JAAVVJ|G4P62_T017230"; product "urocanate hydratase 1"; protein_id "KAF7208632.1"; exon_number "18";
CM025021.1	Genbank	CDS	11290441	11290578	.	+	0	gene_id "G4P62_010464"; transcript_id "gnl|WGS:JAAVVJ|G4P62_T017230"; gbkey "CDS"; gene "uroc1"; locus_tag "G4P62_010464"; orig_transcript_id "gnl|WGS:JAAVVJ|G4P62_T017230"; product "urocanate hydratase 1"; protein_id "KAF7208632.1"; exon_number "19";
CM025021.1	Genbank	start_codon	11286384	11286386	.	+	0	gene_id "G4P62_010464"; transcript_id "gnl|WGS:JAAVVJ|G4P62_T017230"; gbkey "CDS"; gene "uroc1"; locus_tag "G4P62_010464"; orig_transcript_id "gnl|WGS:JAAVVJ|G4P62_T017230"; product "urocanate hydratase 1"; protein_id "KAF7208632.1"; exon_number "1";
CM025021.1	Genbank	stop_codon	11290579	11290581	.	+	0	gene_id "G4P62_010464"; transcript_id "gnl|WGS:JAAVVJ|G4P62_T017230"; gbkey "CDS"; gene "uroc1"; locus_tag "G4P62_010464"; orig_transcript_id "gnl|WGS:JAAVVJ|G4P62_T017230"; product "urocanate hydratase 1"; protein_id "KAF7208632.1"; exon_number "19";
CM025021.1	Genbank	gene	11292486	11299538	.	+	.	gene_id "G4P62_010463"; transcript_id ""; description "MAP kinase-activated protein kinase 2-like"; gbkey "Gene"; gene_biotype "protein_coding"; locus_tag "G4P62_010463"; note "LOC107385717";
CM025021.1	Genbank	transcript	11292486	11299538	.	+	.	gene_id "G4P62_010463"; transcript_id "gnl|WGS:JAAVVJ|G4P62_T017229"; gbkey "mRNA"; locus_tag "G4P62_010463"; orig_protein_id "gnl|WGS:JAAVVJ|G4P62_P017229"; orig_transcript_id "gnl|WGS:JAAVVJ|G4P62_T017229"; product "MAP kinase-activated protein kinase 2-like"; transcript_biotype "mRNA";
CM025021.1	Genbank	exon	11292486	11293063	.	+	.	gene_id "G4P62_010463"; transcript_id "gnl|WGS:JAAVVJ|G4P62_T017229"; locus_tag "G4P62_010463"; orig_protein_id "gnl|WGS:JAAVVJ|G4P62_P017229"; orig_transcript_id "gnl|WGS:JAAVVJ|G4P62_T017229"; product "MAP kinase-activated protein kinase 2-like"; transcript_biotype "mRNA"; exon_number "1";
CM025021.1	Genbank	exon	11293720	11293859	.	+	.	gene_id "G4P62_010463"; transcript_id "gnl|WGS:JAAVVJ|G4P62_T017229"; locus_tag "G4P62_010463"; orig_protein_id "gnl|WGS:JAAVVJ|G4P62_P017229"; orig_transcript_id "gnl|WGS:JAAVVJ|G4P62_T017229"; product "MAP kinase-activated protein kinase 2-like"; transcript_biotype "mRNA"; exon_number "2";
CM025021.1	Genbank	exon	11295133	11295197	.	+	.	gene_id "G4P62_010463"; transcript_id "gnl|WGS:JAAVVJ|G4P62_T017229"; locus_tag "G4P62_010463"; orig_protein_id "gnl|WGS:JAAVVJ|G4P62_P017229"; orig_transcript_id "gnl|WGS:JAAVVJ|G4P62_T017229"; product "MAP kinase-activated protein kinase 2-like"; transcript_biotype "mRNA"; exon_number "3";
CM025021.1	Genbank	exon	11295276	11295355	.	+	.	gene_id "G4P62_010463"; transcript_id "gnl|WGS:JAAVVJ|G4P62_T017229"; locus_tag "G4P62_010463"; orig_protein_id "gnl|WGS:JAAVVJ|G4P62_P017229"; orig_transcript_id "gnl|WGS:JAAVVJ|G4P62_T017229"; product "MAP kinase-activated protein kinase 2-like"; transcript_biotype "mRNA"; exon_number "4";
CM025021.1	Genbank	exon	11295449	11295575	.	+	.	gene_id "G4P62_010463"; transcript_id "gnl|WGS:JAAVVJ|G4P62_T017229"; locus_tag "G4P62_010463"; orig_protein_id "gnl|WGS:JAAVVJ|G4P62_P017229"; orig_transcript_id "gnl|WGS:JAAVVJ|G4P62_T017229"; product "MAP kinase-activated protein kinase 2-like"; transcript_biotype "mRNA"; exon_number "5";
CM025021.1	Genbank	exon	11295675	11295750	.	+	.	gene_id "G4P62_010463"; transcript_id "gnl|WGS:JAAVVJ|G4P62_T017229"; locus_tag "G4P62_010463"; orig_protein_id "gnl|WGS:JAAVVJ|G4P62_P017229"; orig_transcript_id "gnl|WGS:JAAVVJ|G4P62_T017229"; product "MAP kinase-activated protein kinase 2-like"; transcript_biotype "mRNA"; exon_number "6";
CM025021.1	Genbank	exon	11295858	11295982	.	+	.	gene_id "G4P62_010463"; transcript_id "gnl|WGS:JAAVVJ|G4P62_T017229"; locus_tag "G4P62_010463"; orig_protein_id "gnl|WGS:JAAVVJ|G4P62_P017229"; orig_transcript_id "gnl|WGS:JAAVVJ|G4P62_T017229"; product "MAP kinase-activated protein kinase 2-like"; transcript_biotype "mRNA"; exon_number "7";
CM025021.1	Genbank	exon	11298865	11298950	.	+	.	gene_id "G4P62_010463"; transcript_id "gnl|WGS:JAAVVJ|G4P62_T017229"; locus_tag "G4P62_010463"; orig_protein_id "gnl|WGS:JAAVVJ|G4P62_P017229"; orig_transcript_id "gnl|WGS:JAAVVJ|G4P62_T017229"; product "MAP kinase-activated protein kinase 2-like"; transcript_biotype "mRNA"; exon_number "8";
CM025021.1	Genbank	exon	11299026	11299106	.	+	.	gene_id "G4P62_010463"; transcript_id "gnl|WGS:JAAVVJ|G4P62_T017229"; locus_tag "G4P62_010463"; orig_protein_id "gnl|WGS:JAAVVJ|G4P62_P017229"; orig_transcript_id "gnl|WGS:JAAVVJ|G4P62_T017229"; product "MAP kinase-activated protein kinase 2-like"; transcript_biotype "mRNA"; exon_number "9";
CM025021.1	Genbank	exon	11299193	11299538	.	+	.	gene_id "G4P62_010463"; transcript_id "gnl|WGS:JAAVVJ|G4P62_T017229"; locus_tag "G4P62_010463"; orig_protein_id "gnl|WGS:JAAVVJ|G4P62_P017229"; orig_transcript_id "gnl|WGS:JAAVVJ|G4P62_T017229"; product "MAP kinase-activated protein kinase 2-like"; transcript_biotype "mRNA"; exon_number "10";
CM025021.1	Genbank	CDS	11292830	11293063	.	+	0	gene_id "G4P62_010463"; transcript_id "gnl|WGS:JAAVVJ|G4P62_T017229"; gbkey "CDS"; locus_tag "G4P62_010463"; orig_transcript_id "gnl|WGS:JAAVVJ|G4P62_T017229"; product "MAP kinase-activated protein kinase 2-like"; protein_id "KAF7208631.1"; exon_number "1";
CM025021.1	Genbank	CDS	11293720	11293859	.	+	0	gene_id "G4P62_010463"; transcript_id "gnl|WGS:JAAVVJ|G4P62_T017229"; gbkey "CDS"; locus_tag "G4P62_010463"; orig_transcript_id "gnl|WGS:JAAVVJ|G4P62_T017229"; product "MAP kinase-activated protein kinase 2-like"; protein_id "KAF7208631.1"; exon_number "2";
CM025021.1	Genbank	CDS	11295133	11295197	.	+	1	gene_id "G4P62_010463"; transcript_id "gnl|WGS:JAAVVJ|G4P62_T017229"; gbkey "CDS"; locus_tag "G4P62_010463"; orig_transcript_id "gnl|WGS:JAAVVJ|G4P62_T017229"; product "MAP kinase-activated protein kinase 2-like"; protein_id "KAF7208631.1"; exon_number "3";
CM025021.1	Genbank	CDS	11295276	11295355	.	+	2	gene_id "G4P62_010463"; transcript_id "gnl|WGS:JAAVVJ|G4P62_T017229"; gbkey "CDS"; locus_tag "G4P62_010463"; orig_transcript_id "gnl|WGS:JAAVVJ|G4P62_T017229"; product "MAP kinase-activated protein kinase 2-like"; protein_id "KAF7208631.1"; exon_number "4";
CM025021.1	Genbank	CDS	11295449	11295575	.	+	0	gene_id "G4P62_010463"; transcript_id "gnl|WGS:JAAVVJ|G4P62_T017229"; gbkey "CDS"; locus_tag "G4P62_010463"; orig_transcript_id "gnl|WGS:JAAVVJ|G4P62_T017229"; product "MAP kinase-activated protein kinase 2-like"; protein_id "KAF7208631.1"; exon_number "5";
CM025021.1	Genbank	CDS	11295675	11295750	.	+	2	gene_id "G4P62_010463"; transcript_id "gnl|WGS:JAAVVJ|G4P62_T017229"; gbkey "CDS"; locus_tag "G4P62_010463"; orig_transcript_id "gnl|WGS:JAAVVJ|G4P62_T017229"; product "MAP kinase-activated protein kinase 2-like"; protein_id "KAF7208631.1"; exon_number "6";
CM025021.1	Genbank	CDS	11295858	11295982	.	+	1	gene_id "G4P62_010463"; transcript_id "gnl|WGS:JAAVVJ|G4P62_T017229"; gbkey "CDS"; locus_tag "G4P62_010463"; orig_transcript_id "gnl|WGS:JAAVVJ|G4P62_T017229"; product "MAP kinase-activated protein kinase 2-like"; protein_id "KAF7208631.1"; exon_number "7";
CM025021.1	Genbank	CDS	11298865	11298950	.	+	2	gene_id "G4P62_010463"; transcript_id "gnl|WGS:JAAVVJ|G4P62_T017229"; gbkey "CDS"; locus_tag "G4P62_010463"; orig_transcript_id "gnl|WGS:JAAVVJ|G4P62_T017229"; product "MAP kinase-activated protein kinase 2-like"; protein_id "KAF7208631.1"; exon_number "8";
CM025021.1	Genbank	CDS	11299026	11299106	.	+	0	gene_id "G4P62_010463"; transcript_id "gnl|WGS:JAAVVJ|G4P62_T017229"; gbkey "CDS"; locus_tag "G4P62_010463"; orig_transcript_id "gnl|WGS:JAAVVJ|G4P62_T017229"; product "MAP kinase-activated protein kinase 2-like"; protein_id "KAF7208631.1"; exon_number "9";
CM025021.1	Genbank	CDS	11299193	11299405	.	+	0	gene_id "G4P62_010463"; transcript_id "gnl|WGS:JAAVVJ|G4P62_T017229"; gbkey "CDS"; locus_tag "G4P62_010463"; orig_transcript_id "gnl|WGS:JAAVVJ|G4P62_T017229"; product "MAP kinase-activated protein kinase 2-like"; protein_id "KAF7208631.1"; exon_number "10";
CM025021.1	Genbank	start_codon	11292830	11292832	.	+	0	gene_id "G4P62_010463"; transcript_id "gnl|WGS:JAAVVJ|G4P62_T017229"; gbkey "CDS"; locus_tag "G4P62_010463"; orig_transcript_id "gnl|WGS:JAAVVJ|G4P62_T017229"; product "MAP kinase-activated protein kinase 2-like"; protein_id "KAF7208631.1"; exon_number "1";
CM025021.1	Genbank	stop_codon	11299406	11299408	.	+	0	gene_id "G4P62_010463"; transcript_id "gnl|WGS:JAAVVJ|G4P62_T017229"; gbkey "CDS"; locus_tag "G4P62_010463"; orig_transcript_id "gnl|WGS:JAAVVJ|G4P62_T017229"; product "MAP kinase-activated protein kinase 2-like"; protein_id "KAF7208631.1"; exon_number "10";
CM025021.1	Genbank	gene	11304189	11312412	.	+	.	gene_id "G4P62_010462"; transcript_id ""; description "neural Wiskott-Aldrich syndrome protein-like"; gbkey "Gene"; gene_biotype "protein_coding"; locus_tag "G4P62_010462"; note "LOC107385718";
CM025021.1	Genbank	transcript	11304189	11312412	.	+	.	gene_id "G4P62_010462"; transcript_id "gnl|WGS:JAAVVJ|G4P62_T017228"; gbkey "mRNA"; locus_tag "G4P62_010462"; orig_protein_id "gnl|WGS:JAAVVJ|G4P62_P017228"; orig_transcript_id "gnl|WGS:JAAVVJ|G4P62_T017228"; product "neural Wiskott-Aldrich syndrome protein-like"; transcript_biotype "mRNA";
CM025021.1	Genbank	exon	11304189	11304540	.	+	.	gene_id "G4P62_010462"; transcript_id "gnl|WGS:JAAVVJ|G4P62_T017228"; locus_tag "G4P62_010462"; orig_protein_id "gnl|WGS:JAAVVJ|G4P62_P017228"; orig_transcript_id "gnl|WGS:JAAVVJ|G4P62_T017228"; product "neural Wiskott-Aldrich syndrome protein-like"; transcript_biotype "mRNA"; exon_number "1";
CM025021.1	Genbank	exon	11308690	11308836	.	+	.	gene_id "G4P62_010462"; transcript_id "gnl|WGS:JAAVVJ|G4P62_T017228"; locus_tag "G4P62_010462"; orig_protein_id "gnl|WGS:JAAVVJ|G4P62_P017228"; orig_transcript_id "gnl|WGS:JAAVVJ|G4P62_T017228"; product "neural Wiskott-Aldrich syndrome protein-like"; transcript_biotype "mRNA"; exon_number "2";
CM025021.1	Genbank	exon	11309085	11309171	.	+	.	gene_id "G4P62_010462"; transcript_id "gnl|WGS:JAAVVJ|G4P62_T017228"; locus_tag "G4P62_010462"; orig_protein_id "gnl|WGS:JAAVVJ|G4P62_P017228"; orig_transcript_id "gnl|WGS:JAAVVJ|G4P62_T017228"; product "neural Wiskott-Aldrich syndrome protein-like"; transcript_biotype "mRNA"; exon_number "3";
CM025021.1	Genbank	exon	11309250	11309325	.	+	.	gene_id "G4P62_010462"; transcript_id "gnl|WGS:JAAVVJ|G4P62_T017228"; locus_tag "G4P62_010462"; orig_protein_id "gnl|WGS:JAAVVJ|G4P62_P017228"; orig_transcript_id "gnl|WGS:JAAVVJ|G4P62_T017228"; product "neural Wiskott-Aldrich syndrome protein-like"; transcript_biotype "mRNA"; exon_number "4";
CM025021.1	Genbank	exon	11309398	11309470	.	+	.	gene_id "G4P62_010462"; transcript_id "gnl|WGS:JAAVVJ|G4P62_T017228"; locus_tag "G4P62_010462"; orig_protein_id "gnl|WGS:JAAVVJ|G4P62_P017228"; orig_transcript_id "gnl|WGS:JAAVVJ|G4P62_T017228"; product "neural Wiskott-Aldrich syndrome protein-like"; transcript_biotype "mRNA"; exon_number "5";
CM025021.1	Genbank	exon	11309548	11309614	.	+	.	gene_id "G4P62_010462"; transcript_id "gnl|WGS:JAAVVJ|G4P62_T017228"; locus_tag "G4P62_010462"; orig_protein_id "gnl|WGS:JAAVVJ|G4P62_P017228"; orig_transcript_id "gnl|WGS:JAAVVJ|G4P62_T017228"; product "neural Wiskott-Aldrich syndrome protein-like"; transcript_biotype "mRNA"; exon_number "6";
CM025021.1	Genbank	exon	11311074	11311227	.	+	.	gene_id "G4P62_010462"; transcript_id "gnl|WGS:JAAVVJ|G4P62_T017228"; locus_tag "G4P62_010462"; orig_protein_id "gnl|WGS:JAAVVJ|G4P62_P017228"; orig_transcript_id "gnl|WGS:JAAVVJ|G4P62_T017228"; product "neural Wiskott-Aldrich syndrome protein-like"; transcript_biotype "mRNA"; exon_number "7";
CM025021.1	Genbank	exon	11311308	11311522	.	+	.	gene_id "G4P62_010462"; transcript_id "gnl|WGS:JAAVVJ|G4P62_T017228"; locus_tag "G4P62_010462"; orig_protein_id "gnl|WGS:JAAVVJ|G4P62_P017228"; orig_transcript_id "gnl|WGS:JAAVVJ|G4P62_T017228"; product "neural Wiskott-Aldrich syndrome protein-like"; transcript_biotype "mRNA"; exon_number "8";
CM025021.1	Genbank	exon	11311601	11312412	.	+	.	gene_id "G4P62_010462"; transcript_id "gnl|WGS:JAAVVJ|G4P62_T017228"; locus_tag "G4P62_010462"; orig_protein_id "gnl|WGS:JAAVVJ|G4P62_P017228"; orig_transcript_id "gnl|WGS:JAAVVJ|G4P62_T017228"; product "neural Wiskott-Aldrich syndrome protein-like"; transcript_biotype "mRNA"; exon_number "9";
CM025021.1	Genbank	CDS	11304370	11304540	.	+	0	gene_id "G4P62_010462"; transcript_id "gnl|WGS:JAAVVJ|G4P62_T017228"; gbkey "CDS"; locus_tag "G4P62_010462"; orig_transcript_id "gnl|WGS:JAAVVJ|G4P62_T017228"; product "neural Wiskott-Aldrich syndrome protein-like"; protein_id "KAF7208630.1"; exon_number "1";
CM025021.1	Genbank	CDS	11308690	11308836	.	+	0	gene_id "G4P62_010462"; transcript_id "gnl|WGS:JAAVVJ|G4P62_T017228"; gbkey "CDS"; locus_tag "G4P62_010462"; orig_transcript_id "gnl|WGS:JAAVVJ|G4P62_T017228"; product "neural Wiskott-Aldrich syndrome protein-like"; protein_id "KAF7208630.1"; exon_number "2";
CM025021.1	Genbank	CDS	11309085	11309171	.	+	0	gene_id "G4P62_010462"; transcript_id "gnl|WGS:JAAVVJ|G4P62_T017228"; gbkey "CDS"; locus_tag "G4P62_010462"; orig_transcript_id "gnl|WGS:JAAVVJ|G4P62_T017228"; product "neural Wiskott-Aldrich syndrome protein-like"; protein_id "KAF7208630.1"; exon_number "3";
CM025021.1	Genbank	CDS	11309250	11309325	.	+	0	gene_id "G4P62_010462"; transcript_id "gnl|WGS:JAAVVJ|G4P62_T017228"; gbkey "CDS"; locus_tag "G4P62_010462"; orig_transcript_id "gnl|WGS:JAAVVJ|G4P62_T017228"; product "neural Wiskott-Aldrich syndrome protein-like"; protein_id "KAF7208630.1"; exon_number "4";
CM025021.1	Genbank	CDS	11309398	11309470	.	+	2	gene_id "G4P62_010462"; transcript_id "gnl|WGS:JAAVVJ|G4P62_T017228"; gbkey "CDS"; locus_tag "G4P62_010462"; orig_transcript_id "gnl|WGS:JAAVVJ|G4P62_T017228"; product "neural Wiskott-Aldrich syndrome protein-like"; protein_id "KAF7208630.1"; exon_number "5";
CM025021.1	Genbank	CDS	11309548	11309614	.	+	1	gene_id "G4P62_010462"; transcript_id "gnl|WGS:JAAVVJ|G4P62_T017228"; gbkey "CDS"; locus_tag "G4P62_010462"; orig_transcript_id "gnl|WGS:JAAVVJ|G4P62_T017228"; product "neural Wiskott-Aldrich syndrome protein-like"; protein_id "KAF7208630.1"; exon_number "6";
CM025021.1	Genbank	CDS	11311074	11311227	.	+	0	gene_id "G4P62_010462"; transcript_id "gnl|WGS:JAAVVJ|G4P62_T017228"; gbkey "CDS"; locus_tag "G4P62_010462"; orig_transcript_id "gnl|WGS:JAAVVJ|G4P62_T017228"; product "neural Wiskott-Aldrich syndrome protein-like"; protein_id "KAF7208630.1"; exon_number "7";
CM025021.1	Genbank	CDS	11311308	11311522	.	+	2	gene_id "G4P62_010462"; transcript_id "gnl|WGS:JAAVVJ|G4P62_T017228"; gbkey "CDS"; locus_tag "G4P62_010462"; orig_transcript_id "gnl|WGS:JAAVVJ|G4P62_T017228"; product "neural Wiskott-Aldrich syndrome protein-like"; protein_id "KAF7208630.1"; exon_number "8";
CM025021.1	Genbank	CDS	11311601	11311735	.	+	0	gene_id "G4P62_010462"; transcript_id "gnl|WGS:JAAVVJ|G4P62_T017228"; gbkey "CDS"; locus_tag "G4P62_010462"; orig_transcript_id "gnl|WGS:JAAVVJ|G4P62_T017228"; product "neural Wiskott-Aldrich syndrome protein-like"; protein_id "KAF7208630.1"; exon_number "9";
CM025021.1	Genbank	start_codon	11304370	11304372	.	+	0	gene_id "G4P62_010462"; transcript_id "gnl|WGS:JAAVVJ|G4P62_T017228"; gbkey "CDS"; locus_tag "G4P62_010462"; orig_transcript_id "gnl|WGS:JAAVVJ|G4P62_T017228"; product "neural Wiskott-Aldrich syndrome protein-like"; protein_id "KAF7208630.1"; exon_number "1";
CM025021.1	Genbank	stop_codon	11311736	11311738	.	+	0	gene_id "G4P62_010462"; transcript_id "gnl|WGS:JAAVVJ|G4P62_T017228"; gbkey "CDS"; locus_tag "G4P62_010462"; orig_transcript_id "gnl|WGS:JAAVVJ|G4P62_T017228"; product "neural Wiskott-Aldrich syndrome protein-like"; protein_id "KAF7208630.1"; exon_number "9";
CM025021.1	Genbank	gene	11322847	11340388	.	+	.	gene_id "G4P62_010461"; transcript_id ""; description "6-phosphofructo-2-kinase/fructose-2"; gbkey "Gene"; gene_biotype "protein_coding"; locus_tag "G4P62_010461"; note "LOC107385712";
CM025021.1	Genbank	transcript	11322847	11340388	.	+	.	gene_id "G4P62_010461"; transcript_id "gnl|WGS:JAAVVJ|G4P62_T017226"; gbkey "mRNA"; locus_tag "G4P62_010461"; note "6-bisphosphatase 4-like; transcript variant X1"; orig_protein_id "gnl|WGS:JAAVVJ|G4P62_P017226"; orig_transcript_id "gnl|WGS:JAAVVJ|G4P62_T017226"; product "6-phosphofructo-2-kinase/fructose-2"; transcript_biotype "mRNA";
CM025021.1	Genbank	exon	11322847	11322971	.	+	.	gene_id "G4P62_010461"; transcript_id "gnl|WGS:JAAVVJ|G4P62_T017226"; locus_tag "G4P62_010461"; note "6-bisphosphatase 4-like; transcript variant X1"; orig_protein_id "gnl|WGS:JAAVVJ|G4P62_P017226"; orig_transcript_id "gnl|WGS:JAAVVJ|G4P62_T017226"; product "6-phosphofructo-2-kinase/fructose-2"; transcript_biotype "mRNA"; exon_number "1";
CM025021.1	Genbank	exon	11334112	11334228	.	+	.	gene_id "G4P62_010461"; transcript_id "gnl|WGS:JAAVVJ|G4P62_T017226"; locus_tag "G4P62_010461"; note "6-bisphosphatase 4-like; transcript variant X1"; orig_protein_id "gnl|WGS:JAAVVJ|G4P62_P017226"; orig_transcript_id "gnl|WGS:JAAVVJ|G4P62_T017226"; product "6-phosphofructo-2-kinase/fructose-2"; transcript_biotype "mRNA"; exon_number "2";
CM025021.1	Genbank	exon	11334316	11334412	.	+	.	gene_id "G4P62_010461"; transcript_id "gnl|WGS:JAAVVJ|G4P62_T017226"; locus_tag "G4P62_010461"; note "6-bisphosphatase 4-like; transcript variant X1"; orig_protein_id "gnl|WGS:JAAVVJ|G4P62_P017226"; orig_transcript_id "gnl|WGS:JAAVVJ|G4P62_T017226"; product "6-phosphofructo-2-kinase/fructose-2"; transcript_biotype "mRNA"; exon_number "3";
CM025021.1	Genbank	exon	11334621	11334687	.	+	.	gene_id "G4P62_010461"; transcript_id "gnl|WGS:JAAVVJ|G4P62_T017226"; locus_tag "G4P62_010461"; note "6-bisphosphatase 4-like; transcript variant X1"; orig_protein_id "gnl|WGS:JAAVVJ|G4P62_P017226"; orig_transcript_id "gnl|WGS:JAAVVJ|G4P62_T017226"; product "6-phosphofructo-2-kinase/fructose-2"; transcript_biotype "mRNA"; exon_number "4";
CM025021.1	Genbank	exon	11334775	11334849	.	+	.	gene_id "G4P62_010461"; transcript_id "gnl|WGS:JAAVVJ|G4P62_T017226"; locus_tag "G4P62_010461"; note "6-bisphosphatase 4-like; transcript variant X1"; orig_protein_id "gnl|WGS:JAAVVJ|G4P62_P017226"; orig_transcript_id "gnl|WGS:JAAVVJ|G4P62_T017226"; product "6-phosphofructo-2-kinase/fructose-2"; transcript_biotype "mRNA"; exon_number "5";
CM025021.1	Genbank	exon	11334932	11334988	.	+	.	gene_id "G4P62_010461"; transcript_id "gnl|WGS:JAAVVJ|G4P62_T017226"; locus_tag "G4P62_010461"; note "6-bisphosphatase 4-like; transcript variant X1"; orig_protein_id "gnl|WGS:JAAVVJ|G4P62_P017226"; orig_transcript_id "gnl|WGS:JAAVVJ|G4P62_T017226"; product "6-phosphofructo-2-kinase/fructose-2"; transcript_biotype "mRNA"; exon_number "6";
CM025021.1	Genbank	exon	11335144	11335265	.	+	.	gene_id "G4P62_010461"; transcript_id "gnl|WGS:JAAVVJ|G4P62_T017226"; locus_tag "G4P62_010461"; note "6-bisphosphatase 4-like; transcript variant X1"; orig_protein_id "gnl|WGS:JAAVVJ|G4P62_P017226"; orig_transcript_id "gnl|WGS:JAAVVJ|G4P62_T017226"; product "6-phosphofructo-2-kinase/fructose-2"; transcript_biotype "mRNA"; exon_number "7";
CM025021.1	Genbank	exon	11335336	11335543	.	+	.	gene_id "G4P62_010461"; transcript_id "gnl|WGS:JAAVVJ|G4P62_T017226"; locus_tag "G4P62_010461"; note "6-bisphosphatase 4-like; transcript variant X1"; orig_protein_id "gnl|WGS:JAAVVJ|G4P62_P017226"; orig_transcript_id "gnl|WGS:JAAVVJ|G4P62_T017226"; product "6-phosphofructo-2-kinase/fructose-2"; transcript_biotype "mRNA"; exon_number "8";
CM025021.1	Genbank	exon	11335636	11335782	.	+	.	gene_id "G4P62_010461"; transcript_id "gnl|WGS:JAAVVJ|G4P62_T017226"; locus_tag "G4P62_010461"; note "6-bisphosphatase 4-like; transcript variant X1"; orig_protein_id "gnl|WGS:JAAVVJ|G4P62_P017226"; orig_transcript_id "gnl|WGS:JAAVVJ|G4P62_T017226"; product "6-phosphofructo-2-kinase/fructose-2"; transcript_biotype "mRNA"; exon_number "9";
CM025021.1	Genbank	exon	11335865	11335969	.	+	.	gene_id "G4P62_010461"; transcript_id "gnl|WGS:JAAVVJ|G4P62_T017226"; locus_tag "G4P62_010461"; note "6-bisphosphatase 4-like; transcript variant X1"; orig_protein_id "gnl|WGS:JAAVVJ|G4P62_P017226"; orig_transcript_id "gnl|WGS:JAAVVJ|G4P62_T017226"; product "6-phosphofructo-2-kinase/fructose-2"; transcript_biotype "mRNA"; exon_number "10";
CM025021.1	Genbank	exon	11336051	11336180	.	+	.	gene_id "G4P62_010461"; transcript_id "gnl|WGS:JAAVVJ|G4P62_T017226"; locus_tag "G4P62_010461"; note "6-bisphosphatase 4-like; transcript variant X1"; orig_protein_id "gnl|WGS:JAAVVJ|G4P62_P017226"; orig_transcript_id "gnl|WGS:JAAVVJ|G4P62_T017226"; product "6-phosphofructo-2-kinase/fructose-2"; transcript_biotype "mRNA"; exon_number "11";
CM025021.1	Genbank	exon	11336303	11336365	.	+	.	gene_id "G4P62_010461"; transcript_id "gnl|WGS:JAAVVJ|G4P62_T017226"; locus_tag "G4P62_010461"; note "6-bisphosphatase 4-like; transcript variant X1"; orig_protein_id "gnl|WGS:JAAVVJ|G4P62_P017226"; orig_transcript_id "gnl|WGS:JAAVVJ|G4P62_T017226"; product "6-phosphofructo-2-kinase/fructose-2"; transcript_biotype "mRNA"; exon_number "12";
CM025021.1	Genbank	exon	11338539	11338603	.	+	.	gene_id "G4P62_010461"; transcript_id "gnl|WGS:JAAVVJ|G4P62_T017226"; locus_tag "G4P62_010461"; note "6-bisphosphatase 4-like; transcript variant X1"; orig_protein_id "gnl|WGS:JAAVVJ|G4P62_P017226"; orig_transcript_id "gnl|WGS:JAAVVJ|G4P62_T017226"; product "6-phosphofructo-2-kinase/fructose-2"; transcript_biotype "mRNA"; exon_number "13";
CM025021.1	Genbank	exon	11339554	11340388	.	+	.	gene_id "G4P62_010461"; transcript_id "gnl|WGS:JAAVVJ|G4P62_T017226"; locus_tag "G4P62_010461"; note "6-bisphosphatase 4-like; transcript variant X1"; orig_protein_id "gnl|WGS:JAAVVJ|G4P62_P017226"; orig_transcript_id "gnl|WGS:JAAVVJ|G4P62_T017226"; product "6-phosphofructo-2-kinase/fructose-2"; transcript_biotype "mRNA"; exon_number "14";
CM025021.1	Genbank	CDS	11322929	11322971	.	+	0	gene_id "G4P62_010461"; transcript_id "gnl|WGS:JAAVVJ|G4P62_T017226"; gbkey "CDS"; locus_tag "G4P62_010461"; orig_transcript_id "gnl|WGS:JAAVVJ|G4P62_T017226"; product "transcript variant X1"; protein_id "KAF7208628.1"; exon_number "1";
CM025021.1	Genbank	CDS	11334112	11334228	.	+	2	gene_id "G4P62_010461"; transcript_id "gnl|WGS:JAAVVJ|G4P62_T017226"; gbkey "CDS"; locus_tag "G4P62_010461"; orig_transcript_id "gnl|WGS:JAAVVJ|G4P62_T017226"; product "transcript variant X1"; protein_id "KAF7208628.1"; exon_number "2";
CM025021.1	Genbank	CDS	11334316	11334412	.	+	2	gene_id "G4P62_010461"; transcript_id "gnl|WGS:JAAVVJ|G4P62_T017226"; gbkey "CDS"; locus_tag "G4P62_010461"; orig_transcript_id "gnl|WGS:JAAVVJ|G4P62_T017226"; product "transcript variant X1"; protein_id "KAF7208628.1"; exon_number "3";
CM025021.1	Genbank	CDS	11334621	11334687	.	+	1	gene_id "G4P62_010461"; transcript_id "gnl|WGS:JAAVVJ|G4P62_T017226"; gbkey "CDS"; locus_tag "G4P62_010461"; orig_transcript_id "gnl|WGS:JAAVVJ|G4P62_T017226"; product "transcript variant X1"; protein_id "KAF7208628.1"; exon_number "4";
CM025021.1	Genbank	CDS	11334775	11334849	.	+	0	gene_id "G4P62_010461"; transcript_id "gnl|WGS:JAAVVJ|G4P62_T017226"; gbkey "CDS"; locus_tag "G4P62_010461"; orig_transcript_id "gnl|WGS:JAAVVJ|G4P62_T017226"; product "transcript variant X1"; protein_id "KAF7208628.1"; exon_number "5";
CM025021.1	Genbank	CDS	11334932	11334988	.	+	0	gene_id "G4P62_010461"; transcript_id "gnl|WGS:JAAVVJ|G4P62_T017226"; gbkey "CDS"; locus_tag "G4P62_010461"; orig_transcript_id "gnl|WGS:JAAVVJ|G4P62_T017226"; product "transcript variant X1"; protein_id "KAF7208628.1"; exon_number "6";
CM025021.1	Genbank	CDS	11335144	11335265	.	+	0	gene_id "G4P62_010461"; transcript_id "gnl|WGS:JAAVVJ|G4P62_T017226"; gbkey "CDS"; locus_tag "G4P62_010461"; orig_transcript_id "gnl|WGS:JAAVVJ|G4P62_T017226"; product "transcript variant X1"; protein_id "KAF7208628.1"; exon_number "7";
CM025021.1	Genbank	CDS	11335336	11335543	.	+	1	gene_id "G4P62_010461"; transcript_id "gnl|WGS:JAAVVJ|G4P62_T017226"; gbkey "CDS"; locus_tag "G4P62_010461"; orig_transcript_id "gnl|WGS:JAAVVJ|G4P62_T017226"; product "transcript variant X1"; protein_id "KAF7208628.1"; exon_number "8";
CM025021.1	Genbank	CDS	11335636	11335782	.	+	0	gene_id "G4P62_010461"; transcript_id "gnl|WGS:JAAVVJ|G4P62_T017226"; gbkey "CDS"; locus_tag "G4P62_010461"; orig_transcript_id "gnl|WGS:JAAVVJ|G4P62_T017226"; product "transcript variant X1"; protein_id "KAF7208628.1"; exon_number "9";
CM025021.1	Genbank	CDS	11335865	11335969	.	+	0	gene_id "G4P62_010461"; transcript_id "gnl|WGS:JAAVVJ|G4P62_T017226"; gbkey "CDS"; locus_tag "G4P62_010461"; orig_transcript_id "gnl|WGS:JAAVVJ|G4P62_T017226"; product "transcript variant X1"; protein_id "KAF7208628.1"; exon_number "10";
CM025021.1	Genbank	CDS	11336051	11336180	.	+	0	gene_id "G4P62_010461"; transcript_id "gnl|WGS:JAAVVJ|G4P62_T017226"; gbkey "CDS"; locus_tag "G4P62_010461"; orig_transcript_id "gnl|WGS:JAAVVJ|G4P62_T017226"; product "transcript variant X1"; protein_id "KAF7208628.1"; exon_number "11";
CM025021.1	Genbank	CDS	11336303	11336365	.	+	2	gene_id "G4P62_010461"; transcript_id "gnl|WGS:JAAVVJ|G4P62_T017226"; gbkey "CDS"; locus_tag "G4P62_010461"; orig_transcript_id "gnl|WGS:JAAVVJ|G4P62_T017226"; product "transcript variant X1"; protein_id "KAF7208628.1"; exon_number "12";
CM025021.1	Genbank	CDS	11338539	11338603	.	+	2	gene_id "G4P62_010461"; transcript_id "gnl|WGS:JAAVVJ|G4P62_T017226"; gbkey "CDS"; locus_tag "G4P62_010461"; orig_transcript_id "gnl|WGS:JAAVVJ|G4P62_T017226"; product "transcript variant X1"; protein_id "KAF7208628.1"; exon_number "13";
CM025021.1	Genbank	CDS	11339554	11339610	.	+	0	gene_id "G4P62_010461"; transcript_id "gnl|WGS:JAAVVJ|G4P62_T017226"; gbkey "CDS"; locus_tag "G4P62_010461"; orig_transcript_id "gnl|WGS:JAAVVJ|G4P62_T017226"; product "transcript variant X1"; protein_id "KAF7208628.1"; exon_number "14";
CM025021.1	Genbank	start_codon	11322929	11322931	.	+	0	gene_id "G4P62_010461"; transcript_id "gnl|WGS:JAAVVJ|G4P62_T017226"; gbkey "CDS"; locus_tag "G4P62_010461"; orig_transcript_id "gnl|WGS:JAAVVJ|G4P62_T017226"; product "transcript variant X1"; protein_id "KAF7208628.1"; exon_number "1";
CM025021.1	Genbank	stop_codon	11339611	11339613	.	+	0	gene_id "G4P62_010461"; transcript_id "gnl|WGS:JAAVVJ|G4P62_T017226"; gbkey "CDS"; locus_tag "G4P62_010461"; orig_transcript_id "gnl|WGS:JAAVVJ|G4P62_T017226"; product "transcript variant X1"; protein_id "KAF7208628.1"; exon_number "14";
CM025021.1	Genbank	transcript	11332336	11340388	.	+	.	gene_id "G4P62_010461"; transcript_id "gnl|WGS:JAAVVJ|G4P62_T017227"; gbkey "mRNA"; locus_tag "G4P62_010461"; note "6-bisphosphatase 4-like; transcript variant X2"; orig_protein_id "gnl|WGS:JAAVVJ|G4P62_P017227"; orig_transcript_id "gnl|WGS:JAAVVJ|G4P62_T017227"; product "6-phosphofructo-2-kinase/fructose-2"; transcript_biotype "mRNA";
CM025021.1	Genbank	exon	11332336	11332601	.	+	.	gene_id "G4P62_010461"; transcript_id "gnl|WGS:JAAVVJ|G4P62_T017227"; locus_tag "G4P62_010461"; note "6-bisphosphatase 4-like; transcript variant X2"; orig_protein_id "gnl|WGS:JAAVVJ|G4P62_P017227"; orig_transcript_id "gnl|WGS:JAAVVJ|G4P62_T017227"; product "6-phosphofructo-2-kinase/fructose-2"; transcript_biotype "mRNA"; exon_number "1";
CM025021.1	Genbank	exon	11334112	11334228	.	+	.	gene_id "G4P62_010461"; transcript_id "gnl|WGS:JAAVVJ|G4P62_T017227"; locus_tag "G4P62_010461"; note "6-bisphosphatase 4-like; transcript variant X2"; orig_protein_id "gnl|WGS:JAAVVJ|G4P62_P017227"; orig_transcript_id "gnl|WGS:JAAVVJ|G4P62_T017227"; product "6-phosphofructo-2-kinase/fructose-2"; transcript_biotype "mRNA"; exon_number "2";
CM025021.1	Genbank	exon	11334316	11334412	.	+	.	gene_id "G4P62_010461"; transcript_id "gnl|WGS:JAAVVJ|G4P62_T017227"; locus_tag "G4P62_010461"; note "6-bisphosphatase 4-like; transcript variant X2"; orig_protein_id "gnl|WGS:JAAVVJ|G4P62_P017227"; orig_transcript_id "gnl|WGS:JAAVVJ|G4P62_T017227"; product "6-phosphofructo-2-kinase/fructose-2"; transcript_biotype "mRNA"; exon_number "3";
CM025021.1	Genbank	exon	11334621	11334687	.	+	.	gene_id "G4P62_010461"; transcript_id "gnl|WGS:JAAVVJ|G4P62_T017227"; locus_tag "G4P62_010461"; note "6-bisphosphatase 4-like; transcript variant X2"; orig_protein_id "gnl|WGS:JAAVVJ|G4P62_P017227"; orig_transcript_id "gnl|WGS:JAAVVJ|G4P62_T017227"; product "6-phosphofructo-2-kinase/fructose-2"; transcript_biotype "mRNA"; exon_number "4";
CM025021.1	Genbank	exon	11334775	11334849	.	+	.	gene_id "G4P62_010461"; transcript_id "gnl|WGS:JAAVVJ|G4P62_T017227"; locus_tag "G4P62_010461"; note "6-bisphosphatase 4-like; transcript variant X2"; orig_protein_id "gnl|WGS:JAAVVJ|G4P62_P017227"; orig_transcript_id "gnl|WGS:JAAVVJ|G4P62_T017227"; product "6-phosphofructo-2-kinase/fructose-2"; transcript_biotype "mRNA"; exon_number "5";
CM025021.1	Genbank	exon	11334932	11334988	.	+	.	gene_id "G4P62_010461"; transcript_id "gnl|WGS:JAAVVJ|G4P62_T017227"; locus_tag "G4P62_010461"; note "6-bisphosphatase 4-like; transcript variant X2"; orig_protein_id "gnl|WGS:JAAVVJ|G4P62_P017227"; orig_transcript_id "gnl|WGS:JAAVVJ|G4P62_T017227"; product "6-phosphofructo-2-kinase/fructose-2"; transcript_biotype "mRNA"; exon_number "6";
CM025021.1	Genbank	exon	11335144	11335265	.	+	.	gene_id "G4P62_010461"; transcript_id "gnl|WGS:JAAVVJ|G4P62_T017227"; locus_tag "G4P62_010461"; note "6-bisphosphatase 4-like; transcript variant X2"; orig_protein_id "gnl|WGS:JAAVVJ|G4P62_P017227"; orig_transcript_id "gnl|WGS:JAAVVJ|G4P62_T017227"; product "6-phosphofructo-2-kinase/fructose-2"; transcript_biotype "mRNA"; exon_number "7";
CM025021.1	Genbank	exon	11335336	11335543	.	+	.	gene_id "G4P62_010461"; transcript_id "gnl|WGS:JAAVVJ|G4P62_T017227"; locus_tag "G4P62_010461"; note "6-bisphosphatase 4-like; transcript variant X2"; orig_protein_id "gnl|WGS:JAAVVJ|G4P62_P017227"; orig_transcript_id "gnl|WGS:JAAVVJ|G4P62_T017227"; product "6-phosphofructo-2-kinase/fructose-2"; transcript_biotype "mRNA"; exon_number "8";
CM025021.1	Genbank	exon	11335636	11335782	.	+	.	gene_id "G4P62_010461"; transcript_id "gnl|WGS:JAAVVJ|G4P62_T017227"; locus_tag "G4P62_010461"; note "6-bisphosphatase 4-like; transcript variant X2"; orig_protein_id "gnl|WGS:JAAVVJ|G4P62_P017227"; orig_transcript_id "gnl|WGS:JAAVVJ|G4P62_T017227"; product "6-phosphofructo-2-kinase/fructose-2"; transcript_biotype "mRNA"; exon_number "9";
CM025021.1	Genbank	exon	11335865	11335969	.	+	.	gene_id "G4P62_010461"; transcript_id "gnl|WGS:JAAVVJ|G4P62_T017227"; locus_tag "G4P62_010461"; note "6-bisphosphatase 4-like; transcript variant X2"; orig_protein_id "gnl|WGS:JAAVVJ|G4P62_P017227"; orig_transcript_id "gnl|WGS:JAAVVJ|G4P62_T017227"; product "6-phosphofructo-2-kinase/fructose-2"; transcript_biotype "mRNA"; exon_number "10";
CM025021.1	Genbank	exon	11336051	11336180	.	+	.	gene_id "G4P62_010461"; transcript_id "gnl|WGS:JAAVVJ|G4P62_T017227"; locus_tag "G4P62_010461"; note "6-bisphosphatase 4-like; transcript variant X2"; orig_protein_id "gnl|WGS:JAAVVJ|G4P62_P017227"; orig_transcript_id "gnl|WGS:JAAVVJ|G4P62_T017227"; product "6-phosphofructo-2-kinase/fructose-2"; transcript_biotype "mRNA"; exon_number "11";
CM025021.1	Genbank	exon	11336303	11336365	.	+	.	gene_id "G4P62_010461"; transcript_id "gnl|WGS:JAAVVJ|G4P62_T017227"; locus_tag "G4P62_010461"; note "6-bisphosphatase 4-like; transcript variant X2"; orig_protein_id "gnl|WGS:JAAVVJ|G4P62_P017227"; orig_transcript_id "gnl|WGS:JAAVVJ|G4P62_T017227"; product "6-phosphofructo-2-kinase/fructose-2"; transcript_biotype "mRNA"; exon_number "12";
CM025021.1	Genbank	exon	11338539	11338603	.	+	.	gene_id "G4P62_010461"; transcript_id "gnl|WGS:JAAVVJ|G4P62_T017227"; locus_tag "G4P62_010461"; note "6-bisphosphatase 4-like; transcript variant X2"; orig_protein_id "gnl|WGS:JAAVVJ|G4P62_P017227"; orig_transcript_id "gnl|WGS:JAAVVJ|G4P62_T017227"; product "6-phosphofructo-2-kinase/fructose-2"; transcript_biotype "mRNA"; exon_number "13";
CM025021.1	Genbank	exon	11339554	11340388	.	+	.	gene_id "G4P62_010461"; transcript_id "gnl|WGS:JAAVVJ|G4P62_T017227"; locus_tag "G4P62_010461"; note "6-bisphosphatase 4-like; transcript variant X2"; orig_protein_id "gnl|WGS:JAAVVJ|G4P62_P017227"; orig_transcript_id "gnl|WGS:JAAVVJ|G4P62_T017227"; product "6-phosphofructo-2-kinase/fructose-2"; transcript_biotype "mRNA"; exon_number "14";
CM025021.1	Genbank	CDS	11332490	11332601	.	+	0	gene_id "G4P62_010461"; transcript_id "gnl|WGS:JAAVVJ|G4P62_T017227"; gbkey "CDS"; locus_tag "G4P62_010461"; orig_transcript_id "gnl|WGS:JAAVVJ|G4P62_T017227"; product "transcript variant X2"; protein_id "KAF7208629.1"; exon_number "1";
CM025021.1	Genbank	CDS	11334112	11334228	.	+	2	gene_id "G4P62_010461"; transcript_id "gnl|WGS:JAAVVJ|G4P62_T017227"; gbkey "CDS"; locus_tag "G4P62_010461"; orig_transcript_id "gnl|WGS:JAAVVJ|G4P62_T017227"; product "transcript variant X2"; protein_id "KAF7208629.1"; exon_number "2";
CM025021.1	Genbank	CDS	11334316	11334412	.	+	2	gene_id "G4P62_010461"; transcript_id "gnl|WGS:JAAVVJ|G4P62_T017227"; gbkey "CDS"; locus_tag "G4P62_010461"; orig_transcript_id "gnl|WGS:JAAVVJ|G4P62_T017227"; product "transcript variant X2"; protein_id "KAF7208629.1"; exon_number "3";
CM025021.1	Genbank	CDS	11334621	11334687	.	+	1	gene_id "G4P62_010461"; transcript_id "gnl|WGS:JAAVVJ|G4P62_T017227"; gbkey "CDS"; locus_tag "G4P62_010461"; orig_transcript_id "gnl|WGS:JAAVVJ|G4P62_T017227"; product "transcript variant X2"; protein_id "KAF7208629.1"; exon_number "4";
CM025021.1	Genbank	CDS	11334775	11334849	.	+	0	gene_id "G4P62_010461"; transcript_id "gnl|WGS:JAAVVJ|G4P62_T017227"; gbkey "CDS"; locus_tag "G4P62_010461"; orig_transcript_id "gnl|WGS:JAAVVJ|G4P62_T017227"; product "transcript variant X2"; protein_id "KAF7208629.1"; exon_number "5";
CM025021.1	Genbank	CDS	11334932	11334988	.	+	0	gene_id "G4P62_010461"; transcript_id "gnl|WGS:JAAVVJ|G4P62_T017227"; gbkey "CDS"; locus_tag "G4P62_010461"; orig_transcript_id "gnl|WGS:JAAVVJ|G4P62_T017227"; product "transcript variant X2"; protein_id "KAF7208629.1"; exon_number "6";
CM025021.1	Genbank	CDS	11335144	11335265	.	+	0	gene_id "G4P62_010461"; transcript_id "gnl|WGS:JAAVVJ|G4P62_T017227"; gbkey "CDS"; locus_tag "G4P62_010461"; orig_transcript_id "gnl|WGS:JAAVVJ|G4P62_T017227"; product "transcript variant X2"; protein_id "KAF7208629.1"; exon_number "7";
CM025021.1	Genbank	CDS	11335336	11335543	.	+	1	gene_id "G4P62_010461"; transcript_id "gnl|WGS:JAAVVJ|G4P62_T017227"; gbkey "CDS"; locus_tag "G4P62_010461"; orig_transcript_id "gnl|WGS:JAAVVJ|G4P62_T017227"; product "transcript variant X2"; protein_id "KAF7208629.1"; exon_number "8";
CM025021.1	Genbank	CDS	11335636	11335782	.	+	0	gene_id "G4P62_010461"; transcript_id "gnl|WGS:JAAVVJ|G4P62_T017227"; gbkey "CDS"; locus_tag "G4P62_010461"; orig_transcript_id "gnl|WGS:JAAVVJ|G4P62_T017227"; product "transcript variant X2"; protein_id "KAF7208629.1"; exon_number "9";
CM025021.1	Genbank	CDS	11335865	11335969	.	+	0	gene_id "G4P62_010461"; transcript_id "gnl|WGS:JAAVVJ|G4P62_T017227"; gbkey "CDS"; locus_tag "G4P62_010461"; orig_transcript_id "gnl|WGS:JAAVVJ|G4P62_T017227"; product "transcript variant X2"; protein_id "KAF7208629.1"; exon_number "10";
CM025021.1	Genbank	CDS	11336051	11336180	.	+	0	gene_id "G4P62_010461"; transcript_id "gnl|WGS:JAAVVJ|G4P62_T017227"; gbkey "CDS"; locus_tag "G4P62_010461"; orig_transcript_id "gnl|WGS:JAAVVJ|G4P62_T017227"; product "transcript variant X2"; protein_id "KAF7208629.1"; exon_number "11";
CM025021.1	Genbank	CDS	11336303	11336365	.	+	2	gene_id "G4P62_010461"; transcript_id "gnl|WGS:JAAVVJ|G4P62_T017227"; gbkey "CDS"; locus_tag "G4P62_010461"; orig_transcript_id "gnl|WGS:JAAVVJ|G4P62_T017227"; product "transcript variant X2"; protein_id "KAF7208629.1"; exon_number "12";
CM025021.1	Genbank	CDS	11338539	11338603	.	+	2	gene_id "G4P62_010461"; transcript_id "gnl|WGS:JAAVVJ|G4P62_T017227"; gbkey "CDS"; locus_tag "G4P62_010461"; orig_transcript_id "gnl|WGS:JAAVVJ|G4P62_T017227"; product "transcript variant X2"; protein_id "KAF7208629.1"; exon_number "13";
CM025021.1	Genbank	CDS	11339554	11339610	.	+	0	gene_id "G4P62_010461"; transcript_id "gnl|WGS:JAAVVJ|G4P62_T017227"; gbkey "CDS"; locus_tag "G4P62_010461"; orig_transcript_id "gnl|WGS:JAAVVJ|G4P62_T017227"; product "transcript variant X2"; protein_id "KAF7208629.1"; exon_number "14";
CM025021.1	Genbank	start_codon	11332490	11332492	.	+	0	gene_id "G4P62_010461"; transcript_id "gnl|WGS:JAAVVJ|G4P62_T017227"; gbkey "CDS"; locus_tag "G4P62_010461"; orig_transcript_id "gnl|WGS:JAAVVJ|G4P62_T017227"; product "transcript variant X2"; protein_id "KAF7208629.1"; exon_number "1";
CM025021.1	Genbank	stop_codon	11339611	11339613	.	+	0	gene_id "G4P62_010461"; transcript_id "gnl|WGS:JAAVVJ|G4P62_T017227"; gbkey "CDS"; locus_tag "G4P62_010461"; orig_transcript_id "gnl|WGS:JAAVVJ|G4P62_T017227"; product "transcript variant X2"; protein_id "KAF7208629.1"; exon_number "14";
CM025021.1	Genbank	gene	11340384	11345277	.	-	.	gene_id "G4P62_010460"; transcript_id ""; description "actin-related protein 2/3 complex subunit 4"; gbkey "Gene"; gene_biotype "protein_coding"; locus_tag "G4P62_010460"; note "LOC107385715";
CM025021.1	Genbank	transcript	11340384	11345277	.	-	.	gene_id "G4P62_010460"; transcript_id "gnl|WGS:JAAVVJ|G4P62_T017225"; gbkey "mRNA"; locus_tag "G4P62_010460"; orig_protein_id "gnl|WGS:JAAVVJ|G4P62_P017225"; orig_transcript_id "gnl|WGS:JAAVVJ|G4P62_T017225"; product "actin-related protein 2/3 complex subunit 4"; transcript_biotype "mRNA";
CM025021.1	Genbank	exon	11345210	11345277	.	-	.	gene_id "G4P62_010460"; transcript_id "gnl|WGS:JAAVVJ|G4P62_T017225"; locus_tag "G4P62_010460"; orig_protein_id "gnl|WGS:JAAVVJ|G4P62_P017225"; orig_transcript_id "gnl|WGS:JAAVVJ|G4P62_T017225"; product "actin-related protein 2/3 complex subunit 4"; transcript_biotype "mRNA"; exon_number "1";
CM025021.1	Genbank	exon	11344173	11344291	.	-	.	gene_id "G4P62_010460"; transcript_id "gnl|WGS:JAAVVJ|G4P62_T017225"; locus_tag "G4P62_010460"; orig_protein_id "gnl|WGS:JAAVVJ|G4P62_P017225"; orig_transcript_id "gnl|WGS:JAAVVJ|G4P62_T017225"; product "actin-related protein 2/3 complex subunit 4"; transcript_biotype "mRNA"; exon_number "2";
CM025021.1	Genbank	exon	11343979	11344090	.	-	.	gene_id "G4P62_010460"; transcript_id "gnl|WGS:JAAVVJ|G4P62_T017225"; locus_tag "G4P62_010460"; orig_protein_id "gnl|WGS:JAAVVJ|G4P62_P017225"; orig_transcript_id "gnl|WGS:JAAVVJ|G4P62_T017225"; product "actin-related protein 2/3 complex subunit 4"; transcript_biotype "mRNA"; exon_number "3";
CM025021.1	Genbank	exon	11343774	11343869	.	-	.	gene_id "G4P62_010460"; transcript_id "gnl|WGS:JAAVVJ|G4P62_T017225"; locus_tag "G4P62_010460"; orig_protein_id "gnl|WGS:JAAVVJ|G4P62_P017225"; orig_transcript_id "gnl|WGS:JAAVVJ|G4P62_T017225"; product "actin-related protein 2/3 complex subunit 4"; transcript_biotype "mRNA"; exon_number "4";
CM025021.1	Genbank	exon	11341115	11341285	.	-	.	gene_id "G4P62_010460"; transcript_id "gnl|WGS:JAAVVJ|G4P62_T017225"; locus_tag "G4P62_010460"; orig_protein_id "gnl|WGS:JAAVVJ|G4P62_P017225"; orig_transcript_id "gnl|WGS:JAAVVJ|G4P62_T017225"; product "actin-related protein 2/3 complex subunit 4"; transcript_biotype "mRNA"; exon_number "5";
CM025021.1	Genbank	exon	11340384	11340829	.	-	.	gene_id "G4P62_010460"; transcript_id "gnl|WGS:JAAVVJ|G4P62_T017225"; locus_tag "G4P62_010460"; orig_protein_id "gnl|WGS:JAAVVJ|G4P62_P017225"; orig_transcript_id "gnl|WGS:JAAVVJ|G4P62_T017225"; product "actin-related protein 2/3 complex subunit 4"; transcript_biotype "mRNA"; exon_number "6";
CM025021.1	Genbank	CDS	11345210	11345212	.	-	0	gene_id "G4P62_010460"; transcript_id "gnl|WGS:JAAVVJ|G4P62_T017225"; gbkey "CDS"; locus_tag "G4P62_010460"; orig_transcript_id "gnl|WGS:JAAVVJ|G4P62_T017225"; product "actin-related protein 2/3 complex subunit 4"; protein_id "KAF7208627.1"; exon_number "1";
CM025021.1	Genbank	CDS	11344173	11344291	.	-	0	gene_id "G4P62_010460"; transcript_id "gnl|WGS:JAAVVJ|G4P62_T017225"; gbkey "CDS"; locus_tag "G4P62_010460"; orig_transcript_id "gnl|WGS:JAAVVJ|G4P62_T017225"; product "actin-related protein 2/3 complex subunit 4"; protein_id "KAF7208627.1"; exon_number "2";
CM025021.1	Genbank	CDS	11343979	11344090	.	-	1	gene_id "G4P62_010460"; transcript_id "gnl|WGS:JAAVVJ|G4P62_T017225"; gbkey "CDS"; locus_tag "G4P62_010460"; orig_transcript_id "gnl|WGS:JAAVVJ|G4P62_T017225"; product "actin-related protein 2/3 complex subunit 4"; protein_id "KAF7208627.1"; exon_number "3";
CM025021.1	Genbank	CDS	11343774	11343869	.	-	0	gene_id "G4P62_010460"; transcript_id "gnl|WGS:JAAVVJ|G4P62_T017225"; gbkey "CDS"; locus_tag "G4P62_010460"; orig_transcript_id "gnl|WGS:JAAVVJ|G4P62_T017225"; product "actin-related protein 2/3 complex subunit 4"; protein_id "KAF7208627.1"; exon_number "4";
CM025021.1	Genbank	CDS	11341115	11341285	.	-	0	gene_id "G4P62_010460"; transcript_id "gnl|WGS:JAAVVJ|G4P62_T017225"; gbkey "CDS"; locus_tag "G4P62_010460"; orig_transcript_id "gnl|WGS:JAAVVJ|G4P62_T017225"; product "actin-related protein 2/3 complex subunit 4"; protein_id "KAF7208627.1"; exon_number "5";
CM025021.1	Genbank	CDS	11340827	11340829	.	-	0	gene_id "G4P62_010460"; transcript_id "gnl|WGS:JAAVVJ|G4P62_T017225"; gbkey "CDS"; locus_tag "G4P62_010460"; orig_transcript_id "gnl|WGS:JAAVVJ|G4P62_T017225"; product "actin-related protein 2/3 complex subunit 4"; protein_id "KAF7208627.1"; exon_number "6";
CM025021.1	Genbank	start_codon	11345210	11345212	.	-	0	gene_id "G4P62_010460"; transcript_id "gnl|WGS:JAAVVJ|G4P62_T017225"; gbkey "CDS"; locus_tag "G4P62_010460"; orig_transcript_id "gnl|WGS:JAAVVJ|G4P62_T017225"; product "actin-related protein 2/3 complex subunit 4"; protein_id "KAF7208627.1"; exon_number "1";
CM025021.1	Genbank	stop_codon	11340824	11340826	.	-	0	gene_id "G4P62_010460"; transcript_id "gnl|WGS:JAAVVJ|G4P62_T017225"; gbkey "CDS"; locus_tag "G4P62_010460"; orig_transcript_id "gnl|WGS:JAAVVJ|G4P62_T017225"; product "actin-related protein 2/3 complex subunit 4"; protein_id "KAF7208627.1"; exon_number "6";
CM025021.1	Genbank	gene	11351218	11362433	.	-	.	gene_id "G4P62_010459"; transcript_id ""; description "ras-related protein Rab-7a"; gbkey "Gene"; gene_biotype "protein_coding"; locus_tag "G4P62_010459"; note "LOC107385713";
CM025021.1	Genbank	transcript	11351218	11362433	.	-	.	gene_id "G4P62_010459"; transcript_id "gnl|WGS:JAAVVJ|G4P62_T017224"; gbkey "mRNA"; locus_tag "G4P62_010459"; orig_protein_id "gnl|WGS:JAAVVJ|G4P62_P017224"; orig_transcript_id "gnl|WGS:JAAVVJ|G4P62_T017224"; product "ras-related protein Rab-7a"; transcript_biotype "mRNA";
CM025021.1	Genbank	exon	11362107	11362433	.	-	.	gene_id "G4P62_010459"; transcript_id "gnl|WGS:JAAVVJ|G4P62_T017224"; locus_tag "G4P62_010459"; orig_protein_id "gnl|WGS:JAAVVJ|G4P62_P017224"; orig_transcript_id "gnl|WGS:JAAVVJ|G4P62_T017224"; product "ras-related protein Rab-7a"; transcript_biotype "mRNA"; exon_number "1";
CM025021.1	Genbank	exon	11358797	11358859	.	-	.	gene_id "G4P62_010459"; transcript_id "gnl|WGS:JAAVVJ|G4P62_T017224"; locus_tag "G4P62_010459"; orig_protein_id "gnl|WGS:JAAVVJ|G4P62_P017224"; orig_transcript_id "gnl|WGS:JAAVVJ|G4P62_T017224"; product "ras-related protein Rab-7a"; transcript_biotype "mRNA"; exon_number "2";
CM025021.1	Genbank	exon	11354383	11354509	.	-	.	gene_id "G4P62_010459"; transcript_id "gnl|WGS:JAAVVJ|G4P62_T017224"; locus_tag "G4P62_010459"; orig_protein_id "gnl|WGS:JAAVVJ|G4P62_P017224"; orig_transcript_id "gnl|WGS:JAAVVJ|G4P62_T017224"; product "ras-related protein Rab-7a"; transcript_biotype "mRNA"; exon_number "3";
CM025021.1	Genbank	exon	11354017	11354235	.	-	.	gene_id "G4P62_010459"; transcript_id "gnl|WGS:JAAVVJ|G4P62_T017224"; locus_tag "G4P62_010459"; orig_protein_id "gnl|WGS:JAAVVJ|G4P62_P017224"; orig_transcript_id "gnl|WGS:JAAVVJ|G4P62_T017224"; product "ras-related protein Rab-7a"; transcript_biotype "mRNA"; exon_number "4";
CM025021.1	Genbank	exon	11352615	11352743	.	-	.	gene_id "G4P62_010459"; transcript_id "gnl|WGS:JAAVVJ|G4P62_T017224"; locus_tag "G4P62_010459"; orig_protein_id "gnl|WGS:JAAVVJ|G4P62_P017224"; orig_transcript_id "gnl|WGS:JAAVVJ|G4P62_T017224"; product "ras-related protein Rab-7a"; transcript_biotype "mRNA"; exon_number "5";
CM025021.1	Genbank	exon	11351218	11352529	.	-	.	gene_id "G4P62_010459"; transcript_id "gnl|WGS:JAAVVJ|G4P62_T017224"; locus_tag "G4P62_010459"; orig_protein_id "gnl|WGS:JAAVVJ|G4P62_P017224"; orig_transcript_id "gnl|WGS:JAAVVJ|G4P62_T017224"; product "ras-related protein Rab-7a"; transcript_biotype "mRNA"; exon_number "6";
CM025021.1	Genbank	CDS	11358797	11358849	.	-	0	gene_id "G4P62_010459"; transcript_id "gnl|WGS:JAAVVJ|G4P62_T017224"; gbkey "CDS"; locus_tag "G4P62_010459"; orig_transcript_id "gnl|WGS:JAAVVJ|G4P62_T017224"; product "ras-related protein Rab-7a"; protein_id "KAF7208626.1"; exon_number "2";
CM025021.1	Genbank	CDS	11354383	11354509	.	-	1	gene_id "G4P62_010459"; transcript_id "gnl|WGS:JAAVVJ|G4P62_T017224"; gbkey "CDS"; locus_tag "G4P62_010459"; orig_transcript_id "gnl|WGS:JAAVVJ|G4P62_T017224"; product "ras-related protein Rab-7a"; protein_id "KAF7208626.1"; exon_number "3";
CM025021.1	Genbank	CDS	11354017	11354235	.	-	0	gene_id "G4P62_010459"; transcript_id "gnl|WGS:JAAVVJ|G4P62_T017224"; gbkey "CDS"; locus_tag "G4P62_010459"; orig_transcript_id "gnl|WGS:JAAVVJ|G4P62_T017224"; product "ras-related protein Rab-7a"; protein_id "KAF7208626.1"; exon_number "4";
CM025021.1	Genbank	CDS	11352615	11352743	.	-	0	gene_id "G4P62_010459"; transcript_id "gnl|WGS:JAAVVJ|G4P62_T017224"; gbkey "CDS"; locus_tag "G4P62_010459"; orig_transcript_id "gnl|WGS:JAAVVJ|G4P62_T017224"; product "ras-related protein Rab-7a"; protein_id "KAF7208626.1"; exon_number "5";
CM025021.1	Genbank	CDS	11352437	11352529	.	-	0	gene_id "G4P62_010459"; transcript_id "gnl|WGS:JAAVVJ|G4P62_T017224"; gbkey "CDS"; locus_tag "G4P62_010459"; orig_transcript_id "gnl|WGS:JAAVVJ|G4P62_T017224"; product "ras-related protein Rab-7a"; protein_id "KAF7208626.1"; exon_number "6";
CM025021.1	Genbank	start_codon	11358847	11358849	.	-	0	gene_id "G4P62_010459"; transcript_id "gnl|WGS:JAAVVJ|G4P62_T017224"; gbkey "CDS"; locus_tag "G4P62_010459"; orig_transcript_id "gnl|WGS:JAAVVJ|G4P62_T017224"; product "ras-related protein Rab-7a"; protein_id "KAF7208626.1"; exon_number "2";
CM025021.1	Genbank	stop_codon	11352434	11352436	.	-	0	gene_id "G4P62_010459"; transcript_id "gnl|WGS:JAAVVJ|G4P62_T017224"; gbkey "CDS"; locus_tag "G4P62_010459"; orig_transcript_id "gnl|WGS:JAAVVJ|G4P62_T017224"; product "ras-related protein Rab-7a"; protein_id "KAF7208626.1"; exon_number "6";
CM025021.1	Genbank	gene	11373304	11378080	.	+	.	gene_id "G4P62_010458"; transcript_id ""; description "fibroleukin-like"; gbkey "Gene"; gene_biotype "protein_coding"; locus_tag "G4P62_010458"; note "LOC107385711";
CM025021.1	Genbank	transcript	11373304	11378080	.	+	.	gene_id "G4P62_010458"; transcript_id "gnl|WGS:JAAVVJ|G4P62_T017223"; gbkey "mRNA"; locus_tag "G4P62_010458"; orig_protein_id "gnl|WGS:JAAVVJ|G4P62_P017223"; orig_transcript_id "gnl|WGS:JAAVVJ|G4P62_T017223"; product "fibroleukin-like"; transcript_biotype "mRNA";
CM025021.1	Genbank	exon	11373304	11373822	.	+	.	gene_id "G4P62_010458"; transcript_id "gnl|WGS:JAAVVJ|G4P62_T017223"; locus_tag "G4P62_010458"; orig_protein_id "gnl|WGS:JAAVVJ|G4P62_P017223"; orig_transcript_id "gnl|WGS:JAAVVJ|G4P62_T017223"; product "fibroleukin-like"; transcript_biotype "mRNA"; exon_number "1";
CM025021.1	Genbank	exon	11375479	11375674	.	+	.	gene_id "G4P62_010458"; transcript_id "gnl|WGS:JAAVVJ|G4P62_T017223"; locus_tag "G4P62_010458"; orig_protein_id "gnl|WGS:JAAVVJ|G4P62_P017223"; orig_transcript_id "gnl|WGS:JAAVVJ|G4P62_T017223"; product "fibroleukin-like"; transcript_biotype "mRNA"; exon_number "2";
CM025021.1	Genbank	exon	11375969	11376046	.	+	.	gene_id "G4P62_010458"; transcript_id "gnl|WGS:JAAVVJ|G4P62_T017223"; locus_tag "G4P62_010458"; orig_protein_id "gnl|WGS:JAAVVJ|G4P62_P017223"; orig_transcript_id "gnl|WGS:JAAVVJ|G4P62_T017223"; product "fibroleukin-like"; transcript_biotype "mRNA"; exon_number "3";
CM025021.1	Genbank	exon	11376118	11376230	.	+	.	gene_id "G4P62_010458"; transcript_id "gnl|WGS:JAAVVJ|G4P62_T017223"; locus_tag "G4P62_010458"; orig_protein_id "gnl|WGS:JAAVVJ|G4P62_P017223"; orig_transcript_id "gnl|WGS:JAAVVJ|G4P62_T017223"; product "fibroleukin-like"; transcript_biotype "mRNA"; exon_number "4";
CM025021.1	Genbank	exon	11376360	11376622	.	+	.	gene_id "G4P62_010458"; transcript_id "gnl|WGS:JAAVVJ|G4P62_T017223"; locus_tag "G4P62_010458"; orig_protein_id "gnl|WGS:JAAVVJ|G4P62_P017223"; orig_transcript_id "gnl|WGS:JAAVVJ|G4P62_T017223"; product "fibroleukin-like"; transcript_biotype "mRNA"; exon_number "5";
CM025021.1	Genbank	exon	11377279	11378080	.	+	.	gene_id "G4P62_010458"; transcript_id "gnl|WGS:JAAVVJ|G4P62_T017223"; locus_tag "G4P62_010458"; orig_protein_id "gnl|WGS:JAAVVJ|G4P62_P017223"; orig_transcript_id "gnl|WGS:JAAVVJ|G4P62_T017223"; product "fibroleukin-like"; transcript_biotype "mRNA"; exon_number "6";
CM025021.1	Genbank	CDS	11373547	11373822	.	+	0	gene_id "G4P62_010458"; transcript_id "gnl|WGS:JAAVVJ|G4P62_T017223"; gbkey "CDS"; locus_tag "G4P62_010458"; orig_transcript_id "gnl|WGS:JAAVVJ|G4P62_T017223"; product "fibroleukin-like"; protein_id "KAF7208625.1"; exon_number "1";
CM025021.1	Genbank	CDS	11375479	11375674	.	+	0	gene_id "G4P62_010458"; transcript_id "gnl|WGS:JAAVVJ|G4P62_T017223"; gbkey "CDS"; locus_tag "G4P62_010458"; orig_transcript_id "gnl|WGS:JAAVVJ|G4P62_T017223"; product "fibroleukin-like"; protein_id "KAF7208625.1"; exon_number "2";
CM025021.1	Genbank	CDS	11375969	11376046	.	+	2	gene_id "G4P62_010458"; transcript_id "gnl|WGS:JAAVVJ|G4P62_T017223"; gbkey "CDS"; locus_tag "G4P62_010458"; orig_transcript_id "gnl|WGS:JAAVVJ|G4P62_T017223"; product "fibroleukin-like"; protein_id "KAF7208625.1"; exon_number "3";
CM025021.1	Genbank	CDS	11376118	11376230	.	+	2	gene_id "G4P62_010458"; transcript_id "gnl|WGS:JAAVVJ|G4P62_T017223"; gbkey "CDS"; locus_tag "G4P62_010458"; orig_transcript_id "gnl|WGS:JAAVVJ|G4P62_T017223"; product "fibroleukin-like"; protein_id "KAF7208625.1"; exon_number "4";
CM025021.1	Genbank	CDS	11376360	11376622	.	+	0	gene_id "G4P62_010458"; transcript_id "gnl|WGS:JAAVVJ|G4P62_T017223"; gbkey "CDS"; locus_tag "G4P62_010458"; orig_transcript_id "gnl|WGS:JAAVVJ|G4P62_T017223"; product "fibroleukin-like"; protein_id "KAF7208625.1"; exon_number "5";
CM025021.1	Genbank	CDS	11377279	11377618	.	+	1	gene_id "G4P62_010458"; transcript_id "gnl|WGS:JAAVVJ|G4P62_T017223"; gbkey "CDS"; locus_tag "G4P62_010458"; orig_transcript_id "gnl|WGS:JAAVVJ|G4P62_T017223"; product "fibroleukin-like"; protein_id "KAF7208625.1"; exon_number "6";
CM025021.1	Genbank	start_codon	11373547	11373549	.	+	0	gene_id "G4P62_010458"; transcript_id "gnl|WGS:JAAVVJ|G4P62_T017223"; gbkey "CDS"; locus_tag "G4P62_010458"; orig_transcript_id "gnl|WGS:JAAVVJ|G4P62_T017223"; product "fibroleukin-like"; protein_id "KAF7208625.1"; exon_number "1";
CM025021.1	Genbank	stop_codon	11377619	11377621	.	+	0	gene_id "G4P62_010458"; transcript_id "gnl|WGS:JAAVVJ|G4P62_T017223"; gbkey "CDS"; locus_tag "G4P62_010458"; orig_transcript_id "gnl|WGS:JAAVVJ|G4P62_T017223"; product "fibroleukin-like"; protein_id "KAF7208625.1"; exon_number "6";
CM025021.1	Genbank	gene	11421253	11423329	.	-	.	gene_id "G4P62_010457"; transcript_id ""; description "deleted in malignant brain tumors 1"; gbkey "Gene"; gene_biotype "protein_coding"; locus_tag "G4P62_010457"; note "LOC107385916";
CM025021.1	Genbank	transcript	11421253	11423329	.	-	.	gene_id "G4P62_010457"; transcript_id "gnl|WGS:JAAVVJ|G4P62_T017222"; gbkey "mRNA"; locus_tag "G4P62_010457"; orig_protein_id "gnl|WGS:JAAVVJ|G4P62_P017222"; orig_transcript_id "gnl|WGS:JAAVVJ|G4P62_T017222"; product "deleted in malignant brain tumors 1 protein-like"; transcript_biotype "mRNA";
CM025021.1	Genbank	exon	11422856	11423329	.	-	.	gene_id "G4P62_010457"; transcript_id "gnl|WGS:JAAVVJ|G4P62_T017222"; locus_tag "G4P62_010457"; orig_protein_id "gnl|WGS:JAAVVJ|G4P62_P017222"; orig_transcript_id "gnl|WGS:JAAVVJ|G4P62_T017222"; product "deleted in malignant brain tumors 1 protein-like"; transcript_biotype "mRNA"; exon_number "1";
CM025021.1	Genbank	exon	11422074	11422390	.	-	.	gene_id "G4P62_010457"; transcript_id "gnl|WGS:JAAVVJ|G4P62_T017222"; locus_tag "G4P62_010457"; orig_protein_id "gnl|WGS:JAAVVJ|G4P62_P017222"; orig_transcript_id "gnl|WGS:JAAVVJ|G4P62_T017222"; product "deleted in malignant brain tumors 1 protein-like"; transcript_biotype "mRNA"; exon_number "2";
CM025021.1	Genbank	exon	11421603	11421911	.	-	.	gene_id "G4P62_010457"; transcript_id "gnl|WGS:JAAVVJ|G4P62_T017222"; locus_tag "G4P62_010457"; orig_protein_id "gnl|WGS:JAAVVJ|G4P62_P017222"; orig_transcript_id "gnl|WGS:JAAVVJ|G4P62_T017222"; product "deleted in malignant brain tumors 1 protein-like"; transcript_biotype "mRNA"; exon_number "3";
CM025021.1	Genbank	exon	11421253	11421305	.	-	.	gene_id "G4P62_010457"; transcript_id "gnl|WGS:JAAVVJ|G4P62_T017222"; locus_tag "G4P62_010457"; orig_protein_id "gnl|WGS:JAAVVJ|G4P62_P017222"; orig_transcript_id "gnl|WGS:JAAVVJ|G4P62_T017222"; product "deleted in malignant brain tumors 1 protein-like"; transcript_biotype "mRNA"; exon_number "4";
CM025021.1	Genbank	CDS	11422856	11423244	.	-	0	gene_id "G4P62_010457"; transcript_id "gnl|WGS:JAAVVJ|G4P62_T017222"; gbkey "CDS"; locus_tag "G4P62_010457"; orig_transcript_id "gnl|WGS:JAAVVJ|G4P62_T017222"; product "deleted in malignant brain tumors 1 protein-like"; protein_id "KAF7208624.1"; exon_number "1";
CM025021.1	Genbank	CDS	11422074	11422390	.	-	1	gene_id "G4P62_010457"; transcript_id "gnl|WGS:JAAVVJ|G4P62_T017222"; gbkey "CDS"; locus_tag "G4P62_010457"; orig_transcript_id "gnl|WGS:JAAVVJ|G4P62_T017222"; product "deleted in malignant brain tumors 1 protein-like"; protein_id "KAF7208624.1"; exon_number "2";
CM025021.1	Genbank	CDS	11421603	11421911	.	-	2	gene_id "G4P62_010457"; transcript_id "gnl|WGS:JAAVVJ|G4P62_T017222"; gbkey "CDS"; locus_tag "G4P62_010457"; orig_transcript_id "gnl|WGS:JAAVVJ|G4P62_T017222"; product "deleted in malignant brain tumors 1 protein-like"; protein_id "KAF7208624.1"; exon_number "3";
CM025021.1	Genbank	CDS	11421256	11421305	.	-	2	gene_id "G4P62_010457"; transcript_id "gnl|WGS:JAAVVJ|G4P62_T017222"; gbkey "CDS"; locus_tag "G4P62_010457"; orig_transcript_id "gnl|WGS:JAAVVJ|G4P62_T017222"; product "deleted in malignant brain tumors 1 protein-like"; protein_id "KAF7208624.1"; exon_number "4";
CM025021.1	Genbank	start_codon	11423242	11423244	.	-	0	gene_id "G4P62_010457"; transcript_id "gnl|WGS:JAAVVJ|G4P62_T017222"; gbkey "CDS"; locus_tag "G4P62_010457"; orig_transcript_id "gnl|WGS:JAAVVJ|G4P62_T017222"; product "deleted in malignant brain tumors 1 protein-like"; protein_id "KAF7208624.1"; exon_number "1";
CM025021.1	Genbank	stop_codon	11421253	11421255	.	-	0	gene_id "G4P62_010457"; transcript_id "gnl|WGS:JAAVVJ|G4P62_T017222"; gbkey "CDS"; locus_tag "G4P62_010457"; orig_transcript_id "gnl|WGS:JAAVVJ|G4P62_T017222"; product "deleted in malignant brain tumors 1 protein-like"; protein_id "KAF7208624.1"; exon_number "4";
CM025021.1	Genbank	gene	11492644	11505478	.	-	.	gene_id "G4P62_010456"; transcript_id ""; description "selenocysteine-specific elongation factor"; gbkey "Gene"; gene "eefsec"; gene_biotype "protein_coding"; locus_tag "G4P62_010456";
CM025021.1	Genbank	transcript	11492644	11505478	.	-	.	gene_id "G4P62_010456"; transcript_id "gnl|WGS:JAAVVJ|G4P62_T017221"; gbkey "mRNA"; gene "eefsec"; locus_tag "G4P62_010456"; note "selenocysteine-tRNA-specific"; orig_protein_id "gnl|WGS:JAAVVJ|G4P62_P017221"; orig_transcript_id "gnl|WGS:JAAVVJ|G4P62_T017221"; product "eukaryotic elongation factor"; transcript_biotype "mRNA";
CM025021.1	Genbank	exon	11504953	11505478	.	-	.	gene_id "G4P62_010456"; transcript_id "gnl|WGS:JAAVVJ|G4P62_T017221"; gene "eefsec"; locus_tag "G4P62_010456"; note "selenocysteine-tRNA-specific"; orig_protein_id "gnl|WGS:JAAVVJ|G4P62_P017221"; orig_transcript_id "gnl|WGS:JAAVVJ|G4P62_T017221"; product "eukaryotic elongation factor"; transcript_biotype "mRNA"; exon_number "1";
CM025021.1	Genbank	exon	11503658	11503865	.	-	.	gene_id "G4P62_010456"; transcript_id "gnl|WGS:JAAVVJ|G4P62_T017221"; gene "eefsec"; locus_tag "G4P62_010456"; note "selenocysteine-tRNA-specific"; orig_protein_id "gnl|WGS:JAAVVJ|G4P62_P017221"; orig_transcript_id "gnl|WGS:JAAVVJ|G4P62_T017221"; product "eukaryotic elongation factor"; transcript_biotype "mRNA"; exon_number "2";
CM025021.1	Genbank	exon	11503404	11503500	.	-	.	gene_id "G4P62_010456"; transcript_id "gnl|WGS:JAAVVJ|G4P62_T017221"; gene "eefsec"; locus_tag "G4P62_010456"; note "selenocysteine-tRNA-specific"; orig_protein_id "gnl|WGS:JAAVVJ|G4P62_P017221"; orig_transcript_id "gnl|WGS:JAAVVJ|G4P62_T017221"; product "eukaryotic elongation factor"; transcript_biotype "mRNA"; exon_number "3";
CM025021.1	Genbank	exon	11500748	11500912	.	-	.	gene_id "G4P62_010456"; transcript_id "gnl|WGS:JAAVVJ|G4P62_T017221"; gene "eefsec"; locus_tag "G4P62_010456"; note "selenocysteine-tRNA-specific"; orig_protein_id "gnl|WGS:JAAVVJ|G4P62_P017221"; orig_transcript_id "gnl|WGS:JAAVVJ|G4P62_T017221"; product "eukaryotic elongation factor"; transcript_biotype "mRNA"; exon_number "4";
CM025021.1	Genbank	exon	11499174	11499797	.	-	.	gene_id "G4P62_010456"; transcript_id "gnl|WGS:JAAVVJ|G4P62_T017221"; gene "eefsec"; locus_tag "G4P62_010456"; note "selenocysteine-tRNA-specific"; orig_protein_id "gnl|WGS:JAAVVJ|G4P62_P017221"; orig_transcript_id "gnl|WGS:JAAVVJ|G4P62_T017221"; product "eukaryotic elongation factor"; transcript_biotype "mRNA"; exon_number "5";
CM025021.1	Genbank	exon	11497715	11497871	.	-	.	gene_id "G4P62_010456"; transcript_id "gnl|WGS:JAAVVJ|G4P62_T017221"; gene "eefsec"; locus_tag "G4P62_010456"; note "selenocysteine-tRNA-specific"; orig_protein_id "gnl|WGS:JAAVVJ|G4P62_P017221"; orig_transcript_id "gnl|WGS:JAAVVJ|G4P62_T017221"; product "eukaryotic elongation factor"; transcript_biotype "mRNA"; exon_number "6";
CM025021.1	Genbank	exon	11492644	11493329	.	-	.	gene_id "G4P62_010456"; transcript_id "gnl|WGS:JAAVVJ|G4P62_T017221"; gene "eefsec"; locus_tag "G4P62_010456"; note "selenocysteine-tRNA-specific"; orig_protein_id "gnl|WGS:JAAVVJ|G4P62_P017221"; orig_transcript_id "gnl|WGS:JAAVVJ|G4P62_T017221"; product "eukaryotic elongation factor"; transcript_biotype "mRNA"; exon_number "7";
CM025021.1	Genbank	CDS	11504953	11505259	.	-	0	gene_id "G4P62_010456"; transcript_id "gnl|WGS:JAAVVJ|G4P62_T017221"; gbkey "CDS"; gene "eefsec"; locus_tag "G4P62_010456"; orig_transcript_id "gnl|WGS:JAAVVJ|G4P62_T017221"; product "selenocysteine-tRNA-specific"; protein_id "KAF7208623.1"; exon_number "1";
CM025021.1	Genbank	CDS	11503658	11503865	.	-	2	gene_id "G4P62_010456"; transcript_id "gnl|WGS:JAAVVJ|G4P62_T017221"; gbkey "CDS"; gene "eefsec"; locus_tag "G4P62_010456"; orig_transcript_id "gnl|WGS:JAAVVJ|G4P62_T017221"; product "selenocysteine-tRNA-specific"; protein_id "KAF7208623.1"; exon_number "2";
CM025021.1	Genbank	CDS	11503404	11503500	.	-	1	gene_id "G4P62_010456"; transcript_id "gnl|WGS:JAAVVJ|G4P62_T017221"; gbkey "CDS"; gene "eefsec"; locus_tag "G4P62_010456"; orig_transcript_id "gnl|WGS:JAAVVJ|G4P62_T017221"; product "selenocysteine-tRNA-specific"; protein_id "KAF7208623.1"; exon_number "3";
CM025021.1	Genbank	CDS	11500748	11500912	.	-	0	gene_id "G4P62_010456"; transcript_id "gnl|WGS:JAAVVJ|G4P62_T017221"; gbkey "CDS"; gene "eefsec"; locus_tag "G4P62_010456"; orig_transcript_id "gnl|WGS:JAAVVJ|G4P62_T017221"; product "selenocysteine-tRNA-specific"; protein_id "KAF7208623.1"; exon_number "4";
CM025021.1	Genbank	CDS	11499174	11499797	.	-	0	gene_id "G4P62_010456"; transcript_id "gnl|WGS:JAAVVJ|G4P62_T017221"; gbkey "CDS"; gene "eefsec"; locus_tag "G4P62_010456"; orig_transcript_id "gnl|WGS:JAAVVJ|G4P62_T017221"; product "selenocysteine-tRNA-specific"; protein_id "KAF7208623.1"; exon_number "5";
CM025021.1	Genbank	CDS	11497715	11497871	.	-	0	gene_id "G4P62_010456"; transcript_id "gnl|WGS:JAAVVJ|G4P62_T017221"; gbkey "CDS"; gene "eefsec"; locus_tag "G4P62_010456"; orig_transcript_id "gnl|WGS:JAAVVJ|G4P62_T017221"; product "selenocysteine-tRNA-specific"; protein_id "KAF7208623.1"; exon_number "6";
CM025021.1	Genbank	CDS	11493151	11493329	.	-	2	gene_id "G4P62_010456"; transcript_id "gnl|WGS:JAAVVJ|G4P62_T017221"; gbkey "CDS"; gene "eefsec"; locus_tag "G4P62_010456"; orig_transcript_id "gnl|WGS:JAAVVJ|G4P62_T017221"; product "selenocysteine-tRNA-specific"; protein_id "KAF7208623.1"; exon_number "7";
CM025021.1	Genbank	start_codon	11505257	11505259	.	-	0	gene_id "G4P62_010456"; transcript_id "gnl|WGS:JAAVVJ|G4P62_T017221"; gbkey "CDS"; gene "eefsec"; locus_tag "G4P62_010456"; orig_transcript_id "gnl|WGS:JAAVVJ|G4P62_T017221"; product "selenocysteine-tRNA-specific"; protein_id "KAF7208623.1"; exon_number "1";
CM025021.1	Genbank	stop_codon	11493148	11493150	.	-	0	gene_id "G4P62_010456"; transcript_id "gnl|WGS:JAAVVJ|G4P62_T017221"; gbkey "CDS"; gene "eefsec"; locus_tag "G4P62_010456"; orig_transcript_id "gnl|WGS:JAAVVJ|G4P62_T017221"; product "selenocysteine-tRNA-specific"; protein_id "KAF7208623.1"; exon_number "7";
CM025021.1	Genbank	gene	11505979	11514336	.	+	.	gene_id "G4P62_010455"; transcript_id ""; description "ruvB-like 1"; gbkey "Gene"; gene "ruvbl1"; gene_biotype "protein_coding"; locus_tag "G4P62_010455";
CM025021.1	Genbank	transcript	11505979	11514336	.	+	.	gene_id "G4P62_010455"; transcript_id "gnl|WGS:JAAVVJ|G4P62_T017220"; gbkey "mRNA"; gene "ruvbl1"; locus_tag "G4P62_010455"; orig_protein_id "gnl|WGS:JAAVVJ|G4P62_P017220"; orig_transcript_id "gnl|WGS:JAAVVJ|G4P62_T017220"; product "RuvB like AAA ATPase 1"; transcript_biotype "mRNA";
CM025021.1	Genbank	exon	11505979	11506119	.	+	.	gene_id "G4P62_010455"; transcript_id "gnl|WGS:JAAVVJ|G4P62_T017220"; gene "ruvbl1"; locus_tag "G4P62_010455"; orig_protein_id "gnl|WGS:JAAVVJ|G4P62_P017220"; orig_transcript_id "gnl|WGS:JAAVVJ|G4P62_T017220"; product "RuvB like AAA ATPase 1"; transcript_biotype "mRNA"; exon_number "1";
CM025021.1	Genbank	exon	11509106	11509192	.	+	.	gene_id "G4P62_010455"; transcript_id "gnl|WGS:JAAVVJ|G4P62_T017220"; gene "ruvbl1"; locus_tag "G4P62_010455"; orig_protein_id "gnl|WGS:JAAVVJ|G4P62_P017220"; orig_transcript_id "gnl|WGS:JAAVVJ|G4P62_T017220"; product "RuvB like AAA ATPase 1"; transcript_biotype "mRNA"; exon_number "2";
CM025021.1	Genbank	exon	11509872	11510004	.	+	.	gene_id "G4P62_010455"; transcript_id "gnl|WGS:JAAVVJ|G4P62_T017220"; gene "ruvbl1"; locus_tag "G4P62_010455"; orig_protein_id "gnl|WGS:JAAVVJ|G4P62_P017220"; orig_transcript_id "gnl|WGS:JAAVVJ|G4P62_T017220"; product "RuvB like AAA ATPase 1"; transcript_biotype "mRNA"; exon_number "3";
CM025021.1	Genbank	exon	11510711	11510862	.	+	.	gene_id "G4P62_010455"; transcript_id "gnl|WGS:JAAVVJ|G4P62_T017220"; gene "ruvbl1"; locus_tag "G4P62_010455"; orig_protein_id "gnl|WGS:JAAVVJ|G4P62_P017220"; orig_transcript_id "gnl|WGS:JAAVVJ|G4P62_T017220"; product "RuvB like AAA ATPase 1"; transcript_biotype "mRNA"; exon_number "4";
CM025021.1	Genbank	exon	11511143	11511232	.	+	.	gene_id "G4P62_010455"; transcript_id "gnl|WGS:JAAVVJ|G4P62_T017220"; gene "ruvbl1"; locus_tag "G4P62_010455"; orig_protein_id "gnl|WGS:JAAVVJ|G4P62_P017220"; orig_transcript_id "gnl|WGS:JAAVVJ|G4P62_T017220"; product "RuvB like AAA ATPase 1"; transcript_biotype "mRNA"; exon_number "5";
CM025021.1	Genbank	exon	11513015	11513164	.	+	.	gene_id "G4P62_010455"; transcript_id "gnl|WGS:JAAVVJ|G4P62_T017220"; gene "ruvbl1"; locus_tag "G4P62_010455"; orig_protein_id "gnl|WGS:JAAVVJ|G4P62_P017220"; orig_transcript_id "gnl|WGS:JAAVVJ|G4P62_T017220"; product "RuvB like AAA ATPase 1"; transcript_biotype "mRNA"; exon_number "6";
CM025021.1	Genbank	exon	11513242	11513305	.	+	.	gene_id "G4P62_010455"; transcript_id "gnl|WGS:JAAVVJ|G4P62_T017220"; gene "ruvbl1"; locus_tag "G4P62_010455"; orig_protein_id "gnl|WGS:JAAVVJ|G4P62_P017220"; orig_transcript_id "gnl|WGS:JAAVVJ|G4P62_T017220"; product "RuvB like AAA ATPase 1"; transcript_biotype "mRNA"; exon_number "7";
CM025021.1	Genbank	exon	11513377	11513575	.	+	.	gene_id "G4P62_010455"; transcript_id "gnl|WGS:JAAVVJ|G4P62_T017220"; gene "ruvbl1"; locus_tag "G4P62_010455"; orig_protein_id "gnl|WGS:JAAVVJ|G4P62_P017220"; orig_transcript_id "gnl|WGS:JAAVVJ|G4P62_T017220"; product "RuvB like AAA ATPase 1"; transcript_biotype "mRNA"; exon_number "8";
CM025021.1	Genbank	exon	11513650	11513752	.	+	.	gene_id "G4P62_010455"; transcript_id "gnl|WGS:JAAVVJ|G4P62_T017220"; gene "ruvbl1"; locus_tag "G4P62_010455"; orig_protein_id "gnl|WGS:JAAVVJ|G4P62_P017220"; orig_transcript_id "gnl|WGS:JAAVVJ|G4P62_T017220"; product "RuvB like AAA ATPase 1"; transcript_biotype "mRNA"; exon_number "9";
CM025021.1	Genbank	exon	11513827	11513918	.	+	.	gene_id "G4P62_010455"; transcript_id "gnl|WGS:JAAVVJ|G4P62_T017220"; gene "ruvbl1"; locus_tag "G4P62_010455"; orig_protein_id "gnl|WGS:JAAVVJ|G4P62_P017220"; orig_transcript_id "gnl|WGS:JAAVVJ|G4P62_T017220"; product "RuvB like AAA ATPase 1"; transcript_biotype "mRNA"; exon_number "10";
CM025021.1	Genbank	exon	11514034	11514336	.	+	.	gene_id "G4P62_010455"; transcript_id "gnl|WGS:JAAVVJ|G4P62_T017220"; gene "ruvbl1"; locus_tag "G4P62_010455"; orig_protein_id "gnl|WGS:JAAVVJ|G4P62_P017220"; orig_transcript_id "gnl|WGS:JAAVVJ|G4P62_T017220"; product "RuvB like AAA ATPase 1"; transcript_biotype "mRNA"; exon_number "11";
CM025021.1	Genbank	CDS	11505979	11506119	.	+	0	gene_id "G4P62_010455"; transcript_id "gnl|WGS:JAAVVJ|G4P62_T017220"; gbkey "CDS"; gene "ruvbl1"; locus_tag "G4P62_010455"; orig_transcript_id "gnl|WGS:JAAVVJ|G4P62_T017220"; product "RuvB like AAA ATPase 1"; protein_id "KAF7208622.1"; exon_number "1";
CM025021.1	Genbank	CDS	11509106	11509192	.	+	0	gene_id "G4P62_010455"; transcript_id "gnl|WGS:JAAVVJ|G4P62_T017220"; gbkey "CDS"; gene "ruvbl1"; locus_tag "G4P62_010455"; orig_transcript_id "gnl|WGS:JAAVVJ|G4P62_T017220"; product "RuvB like AAA ATPase 1"; protein_id "KAF7208622.1"; exon_number "2";
CM025021.1	Genbank	CDS	11509872	11510004	.	+	0	gene_id "G4P62_010455"; transcript_id "gnl|WGS:JAAVVJ|G4P62_T017220"; gbkey "CDS"; gene "ruvbl1"; locus_tag "G4P62_010455"; orig_transcript_id "gnl|WGS:JAAVVJ|G4P62_T017220"; product "RuvB like AAA ATPase 1"; protein_id "KAF7208622.1"; exon_number "3";
CM025021.1	Genbank	CDS	11510711	11510862	.	+	2	gene_id "G4P62_010455"; transcript_id "gnl|WGS:JAAVVJ|G4P62_T017220"; gbkey "CDS"; gene "ruvbl1"; locus_tag "G4P62_010455"; orig_transcript_id "gnl|WGS:JAAVVJ|G4P62_T017220"; product "RuvB like AAA ATPase 1"; protein_id "KAF7208622.1"; exon_number "4";
CM025021.1	Genbank	CDS	11511143	11511232	.	+	0	gene_id "G4P62_010455"; transcript_id "gnl|WGS:JAAVVJ|G4P62_T017220"; gbkey "CDS"; gene "ruvbl1"; locus_tag "G4P62_010455"; orig_transcript_id "gnl|WGS:JAAVVJ|G4P62_T017220"; product "RuvB like AAA ATPase 1"; protein_id "KAF7208622.1"; exon_number "5";
CM025021.1	Genbank	CDS	11513015	11513164	.	+	0	gene_id "G4P62_010455"; transcript_id "gnl|WGS:JAAVVJ|G4P62_T017220"; gbkey "CDS"; gene "ruvbl1"; locus_tag "G4P62_010455"; orig_transcript_id "gnl|WGS:JAAVVJ|G4P62_T017220"; product "RuvB like AAA ATPase 1"; protein_id "KAF7208622.1"; exon_number "6";
CM025021.1	Genbank	CDS	11513242	11513305	.	+	0	gene_id "G4P62_010455"; transcript_id "gnl|WGS:JAAVVJ|G4P62_T017220"; gbkey "CDS"; gene "ruvbl1"; locus_tag "G4P62_010455"; orig_transcript_id "gnl|WGS:JAAVVJ|G4P62_T017220"; product "RuvB like AAA ATPase 1"; protein_id "KAF7208622.1"; exon_number "7";
CM025021.1	Genbank	CDS	11513377	11513575	.	+	2	gene_id "G4P62_010455"; transcript_id "gnl|WGS:JAAVVJ|G4P62_T017220"; gbkey "CDS"; gene "ruvbl1"; locus_tag "G4P62_010455"; orig_transcript_id "gnl|WGS:JAAVVJ|G4P62_T017220"; product "RuvB like AAA ATPase 1"; protein_id "KAF7208622.1"; exon_number "8";
CM025021.1	Genbank	CDS	11513650	11513752	.	+	1	gene_id "G4P62_010455"; transcript_id "gnl|WGS:JAAVVJ|G4P62_T017220"; gbkey "CDS"; gene "ruvbl1"; locus_tag "G4P62_010455"; orig_transcript_id "gnl|WGS:JAAVVJ|G4P62_T017220"; product "RuvB like AAA ATPase 1"; protein_id "KAF7208622.1"; exon_number "9";
CM025021.1	Genbank	CDS	11513827	11513918	.	+	0	gene_id "G4P62_010455"; transcript_id "gnl|WGS:JAAVVJ|G4P62_T017220"; gbkey "CDS"; gene "ruvbl1"; locus_tag "G4P62_010455"; orig_transcript_id "gnl|WGS:JAAVVJ|G4P62_T017220"; product "RuvB like AAA ATPase 1"; protein_id "KAF7208622.1"; exon_number "10";
CM025021.1	Genbank	CDS	11514034	11514190	.	+	1	gene_id "G4P62_010455"; transcript_id "gnl|WGS:JAAVVJ|G4P62_T017220"; gbkey "CDS"; gene "ruvbl1"; locus_tag "G4P62_010455"; orig_transcript_id "gnl|WGS:JAAVVJ|G4P62_T017220"; product "RuvB like AAA ATPase 1"; protein_id "KAF7208622.1"; exon_number "11";
CM025021.1	Genbank	start_codon	11505979	11505981	.	+	0	gene_id "G4P62_010455"; transcript_id "gnl|WGS:JAAVVJ|G4P62_T017220"; gbkey "CDS"; gene "ruvbl1"; locus_tag "G4P62_010455"; orig_transcript_id "gnl|WGS:JAAVVJ|G4P62_T017220"; product "RuvB like AAA ATPase 1"; protein_id "KAF7208622.1"; exon_number "1";
CM025021.1	Genbank	stop_codon	11514191	11514193	.	+	0	gene_id "G4P62_010455"; transcript_id "gnl|WGS:JAAVVJ|G4P62_T017220"; gbkey "CDS"; gene "ruvbl1"; locus_tag "G4P62_010455"; orig_transcript_id "gnl|WGS:JAAVVJ|G4P62_T017220"; product "RuvB like AAA ATPase 1"; protein_id "KAF7208622.1"; exon_number "11";
CM025021.1	Genbank	gene	11516924	11518010	.	-	.	gene_id "G4P62_010454"; transcript_id ""; description "musculoskeletal embryonic nuclear protein 1"; gbkey "Gene"; gene "mustn1"; gene_biotype "protein_coding"; locus_tag "G4P62_010454";
CM025021.1	Genbank	transcript	11516924	11518010	.	-	.	gene_id "G4P62_010454"; transcript_id "gnl|WGS:JAAVVJ|G4P62_T017219"; gbkey "mRNA"; gene "mustn1"; locus_tag "G4P62_010454"; note "embryonic nuclear protein 1"; orig_protein_id "gnl|WGS:JAAVVJ|G4P62_P017219"; orig_transcript_id "gnl|WGS:JAAVVJ|G4P62_T017219"; product "musculoskeletal"; transcript_biotype "mRNA";
CM025021.1	Genbank	exon	11517706	11518010	.	-	.	gene_id "G4P62_010454"; transcript_id "gnl|WGS:JAAVVJ|G4P62_T017219"; gene "mustn1"; locus_tag "G4P62_010454"; note "embryonic nuclear protein 1"; orig_protein_id "gnl|WGS:JAAVVJ|G4P62_P017219"; orig_transcript_id "gnl|WGS:JAAVVJ|G4P62_T017219"; product "musculoskeletal"; transcript_biotype "mRNA"; exon_number "1";
CM025021.1	Genbank	exon	11517504	11517630	.	-	.	gene_id "G4P62_010454"; transcript_id "gnl|WGS:JAAVVJ|G4P62_T017219"; gene "mustn1"; locus_tag "G4P62_010454"; note "embryonic nuclear protein 1"; orig_protein_id "gnl|WGS:JAAVVJ|G4P62_P017219"; orig_transcript_id "gnl|WGS:JAAVVJ|G4P62_T017219"; product "musculoskeletal"; transcript_biotype "mRNA"; exon_number "2";
CM025021.1	Genbank	exon	11516924	11517227	.	-	.	gene_id "G4P62_010454"; transcript_id "gnl|WGS:JAAVVJ|G4P62_T017219"; gene "mustn1"; locus_tag "G4P62_010454"; note "embryonic nuclear protein 1"; orig_protein_id "gnl|WGS:JAAVVJ|G4P62_P017219"; orig_transcript_id "gnl|WGS:JAAVVJ|G4P62_T017219"; product "musculoskeletal"; transcript_biotype "mRNA"; exon_number "3";
CM025021.1	Genbank	CDS	11517706	11517714	.	-	0	gene_id "G4P62_010454"; transcript_id "gnl|WGS:JAAVVJ|G4P62_T017219"; gbkey "CDS"; gene "mustn1"; locus_tag "G4P62_010454"; orig_transcript_id "gnl|WGS:JAAVVJ|G4P62_T017219"; product "embryonic nuclear protein 1"; protein_id "KAF7208621.1"; exon_number "1";
CM025021.1	Genbank	CDS	11517504	11517630	.	-	0	gene_id "G4P62_010454"; transcript_id "gnl|WGS:JAAVVJ|G4P62_T017219"; gbkey "CDS"; gene "mustn1"; locus_tag "G4P62_010454"; orig_transcript_id "gnl|WGS:JAAVVJ|G4P62_T017219"; product "embryonic nuclear protein 1"; protein_id "KAF7208621.1"; exon_number "2";
CM025021.1	Genbank	CDS	11517133	11517227	.	-	2	gene_id "G4P62_010454"; transcript_id "gnl|WGS:JAAVVJ|G4P62_T017219"; gbkey "CDS"; gene "mustn1"; locus_tag "G4P62_010454"; orig_transcript_id "gnl|WGS:JAAVVJ|G4P62_T017219"; product "embryonic nuclear protein 1"; protein_id "KAF7208621.1"; exon_number "3";
CM025021.1	Genbank	start_codon	11517712	11517714	.	-	0	gene_id "G4P62_010454"; transcript_id "gnl|WGS:JAAVVJ|G4P62_T017219"; gbkey "CDS"; gene "mustn1"; locus_tag "G4P62_010454"; orig_transcript_id "gnl|WGS:JAAVVJ|G4P62_T017219"; product "embryonic nuclear protein 1"; protein_id "KAF7208621.1"; exon_number "1";
CM025021.1	Genbank	stop_codon	11517130	11517132	.	-	0	gene_id "G4P62_010454"; transcript_id "gnl|WGS:JAAVVJ|G4P62_T017219"; gbkey "CDS"; gene "mustn1"; locus_tag "G4P62_010454"; orig_transcript_id "gnl|WGS:JAAVVJ|G4P62_T017219"; product "embryonic nuclear protein 1"; protein_id "KAF7208621.1"; exon_number "3";
CM025021.1	Genbank	gene	11519141	11522846	.	-	.	gene_id "G4P62_010453"; transcript_id ""; description "protein RFT1 homolog"; gbkey "Gene"; gene "rft1"; gene_biotype "protein_coding"; locus_tag "G4P62_010453";
CM025021.1	Genbank	transcript	11519141	11522846	.	-	.	gene_id "G4P62_010453"; transcript_id "gnl|WGS:JAAVVJ|G4P62_T017218"; gbkey "mRNA"; gene "rft1"; locus_tag "G4P62_010453"; orig_protein_id "gnl|WGS:JAAVVJ|G4P62_P017218"; orig_transcript_id "gnl|WGS:JAAVVJ|G4P62_T017218"; product "RFT1-like protein"; transcript_biotype "mRNA";
CM025021.1	Genbank	exon	11522573	11522846	.	-	.	gene_id "G4P62_010453"; transcript_id "gnl|WGS:JAAVVJ|G4P62_T017218"; gene "rft1"; locus_tag "G4P62_010453"; orig_protein_id "gnl|WGS:JAAVVJ|G4P62_P017218"; orig_transcript_id "gnl|WGS:JAAVVJ|G4P62_T017218"; product "RFT1-like protein"; transcript_biotype "mRNA"; exon_number "1";
CM025021.1	Genbank	exon	11522414	11522499	.	-	.	gene_id "G4P62_010453"; transcript_id "gnl|WGS:JAAVVJ|G4P62_T017218"; gene "rft1"; locus_tag "G4P62_010453"; orig_protein_id "gnl|WGS:JAAVVJ|G4P62_P017218"; orig_transcript_id "gnl|WGS:JAAVVJ|G4P62_T017218"; product "RFT1-like protein"; transcript_biotype "mRNA"; exon_number "2";
CM025021.1	Genbank	exon	11522197	11522319	.	-	.	gene_id "G4P62_010453"; transcript_id "gnl|WGS:JAAVVJ|G4P62_T017218"; gene "rft1"; locus_tag "G4P62_010453"; orig_protein_id "gnl|WGS:JAAVVJ|G4P62_P017218"; orig_transcript_id "gnl|WGS:JAAVVJ|G4P62_T017218"; product "RFT1-like protein"; transcript_biotype "mRNA"; exon_number "3";
CM025021.1	Genbank	exon	11521826	11522117	.	-	.	gene_id "G4P62_010453"; transcript_id "gnl|WGS:JAAVVJ|G4P62_T017218"; gene "rft1"; locus_tag "G4P62_010453"; orig_protein_id "gnl|WGS:JAAVVJ|G4P62_P017218"; orig_transcript_id "gnl|WGS:JAAVVJ|G4P62_T017218"; product "RFT1-like protein"; transcript_biotype "mRNA"; exon_number "4";
CM025021.1	Genbank	exon	11521619	11521753	.	-	.	gene_id "G4P62_010453"; transcript_id "gnl|WGS:JAAVVJ|G4P62_T017218"; gene "rft1"; locus_tag "G4P62_010453"; orig_protein_id "gnl|WGS:JAAVVJ|G4P62_P017218"; orig_transcript_id "gnl|WGS:JAAVVJ|G4P62_T017218"; product "RFT1-like protein"; transcript_biotype "mRNA"; exon_number "5";
CM025021.1	Genbank	exon	11521279	11521539	.	-	.	gene_id "G4P62_010453"; transcript_id "gnl|WGS:JAAVVJ|G4P62_T017218"; gene "rft1"; locus_tag "G4P62_010453"; orig_protein_id "gnl|WGS:JAAVVJ|G4P62_P017218"; orig_transcript_id "gnl|WGS:JAAVVJ|G4P62_T017218"; product "RFT1-like protein"; transcript_biotype "mRNA"; exon_number "6";
CM025021.1	Genbank	exon	11521050	11521194	.	-	.	gene_id "G4P62_010453"; transcript_id "gnl|WGS:JAAVVJ|G4P62_T017218"; gene "rft1"; locus_tag "G4P62_010453"; orig_protein_id "gnl|WGS:JAAVVJ|G4P62_P017218"; orig_transcript_id "gnl|WGS:JAAVVJ|G4P62_T017218"; product "RFT1-like protein"; transcript_biotype "mRNA"; exon_number "7";
CM025021.1	Genbank	exon	11520021	11520126	.	-	.	gene_id "G4P62_010453"; transcript_id "gnl|WGS:JAAVVJ|G4P62_T017218"; gene "rft1"; locus_tag "G4P62_010453"; orig_protein_id "gnl|WGS:JAAVVJ|G4P62_P017218"; orig_transcript_id "gnl|WGS:JAAVVJ|G4P62_T017218"; product "RFT1-like protein"; transcript_biotype "mRNA"; exon_number "8";
CM025021.1	Genbank	exon	11519695	11519944	.	-	.	gene_id "G4P62_010453"; transcript_id "gnl|WGS:JAAVVJ|G4P62_T017218"; gene "rft1"; locus_tag "G4P62_010453"; orig_protein_id "gnl|WGS:JAAVVJ|G4P62_P017218"; orig_transcript_id "gnl|WGS:JAAVVJ|G4P62_T017218"; product "RFT1-like protein"; transcript_biotype "mRNA"; exon_number "9";
CM025021.1	Genbank	exon	11519141	11519619	.	-	.	gene_id "G4P62_010453"; transcript_id "gnl|WGS:JAAVVJ|G4P62_T017218"; gene "rft1"; locus_tag "G4P62_010453"; orig_protein_id "gnl|WGS:JAAVVJ|G4P62_P017218"; orig_transcript_id "gnl|WGS:JAAVVJ|G4P62_T017218"; product "RFT1-like protein"; transcript_biotype "mRNA"; exon_number "10";
CM025021.1	Genbank	CDS	11522573	11522635	.	-	0	gene_id "G4P62_010453"; transcript_id "gnl|WGS:JAAVVJ|G4P62_T017218"; gbkey "CDS"; gene "rft1"; locus_tag "G4P62_010453"; note "RFT1 homolog"; orig_transcript_id "gnl|WGS:JAAVVJ|G4P62_T017218"; product "RFT1-like protein"; protein_id "KAF7208620.1"; exon_number "1";
CM025021.1	Genbank	CDS	11522414	11522499	.	-	0	gene_id "G4P62_010453"; transcript_id "gnl|WGS:JAAVVJ|G4P62_T017218"; gbkey "CDS"; gene "rft1"; locus_tag "G4P62_010453"; note "RFT1 homolog"; orig_transcript_id "gnl|WGS:JAAVVJ|G4P62_T017218"; product "RFT1-like protein"; protein_id "KAF7208620.1"; exon_number "2";
CM025021.1	Genbank	CDS	11522197	11522319	.	-	1	gene_id "G4P62_010453"; transcript_id "gnl|WGS:JAAVVJ|G4P62_T017218"; gbkey "CDS"; gene "rft1"; locus_tag "G4P62_010453"; note "RFT1 homolog"; orig_transcript_id "gnl|WGS:JAAVVJ|G4P62_T017218"; product "RFT1-like protein"; protein_id "KAF7208620.1"; exon_number "3";
CM025021.1	Genbank	CDS	11521826	11522117	.	-	1	gene_id "G4P62_010453"; transcript_id "gnl|WGS:JAAVVJ|G4P62_T017218"; gbkey "CDS"; gene "rft1"; locus_tag "G4P62_010453"; note "RFT1 homolog"; orig_transcript_id "gnl|WGS:JAAVVJ|G4P62_T017218"; product "RFT1-like protein"; protein_id "KAF7208620.1"; exon_number "4";
CM025021.1	Genbank	CDS	11521619	11521753	.	-	0	gene_id "G4P62_010453"; transcript_id "gnl|WGS:JAAVVJ|G4P62_T017218"; gbkey "CDS"; gene "rft1"; locus_tag "G4P62_010453"; note "RFT1 homolog"; orig_transcript_id "gnl|WGS:JAAVVJ|G4P62_T017218"; product "RFT1-like protein"; protein_id "KAF7208620.1"; exon_number "5";
CM025021.1	Genbank	CDS	11521279	11521539	.	-	0	gene_id "G4P62_010453"; transcript_id "gnl|WGS:JAAVVJ|G4P62_T017218"; gbkey "CDS"; gene "rft1"; locus_tag "G4P62_010453"; note "RFT1 homolog"; orig_transcript_id "gnl|WGS:JAAVVJ|G4P62_T017218"; product "RFT1-like protein"; protein_id "KAF7208620.1"; exon_number "6";
CM025021.1	Genbank	CDS	11521050	11521194	.	-	0	gene_id "G4P62_010453"; transcript_id "gnl|WGS:JAAVVJ|G4P62_T017218"; gbkey "CDS"; gene "rft1"; locus_tag "G4P62_010453"; note "RFT1 homolog"; orig_transcript_id "gnl|WGS:JAAVVJ|G4P62_T017218"; product "RFT1-like protein"; protein_id "KAF7208620.1"; exon_number "7";
CM025021.1	Genbank	CDS	11520021	11520126	.	-	2	gene_id "G4P62_010453"; transcript_id "gnl|WGS:JAAVVJ|G4P62_T017218"; gbkey "CDS"; gene "rft1"; locus_tag "G4P62_010453"; note "RFT1 homolog"; orig_transcript_id "gnl|WGS:JAAVVJ|G4P62_T017218"; product "RFT1-like protein"; protein_id "KAF7208620.1"; exon_number "8";
CM025021.1	Genbank	CDS	11519695	11519944	.	-	1	gene_id "G4P62_010453"; transcript_id "gnl|WGS:JAAVVJ|G4P62_T017218"; gbkey "CDS"; gene "rft1"; locus_tag "G4P62_010453"; note "RFT1 homolog"; orig_transcript_id "gnl|WGS:JAAVVJ|G4P62_T017218"; product "RFT1-like protein"; protein_id "KAF7208620.1"; exon_number "9";
CM025021.1	Genbank	CDS	11519458	11519619	.	-	0	gene_id "G4P62_010453"; transcript_id "gnl|WGS:JAAVVJ|G4P62_T017218"; gbkey "CDS"; gene "rft1"; locus_tag "G4P62_010453"; note "RFT1 homolog"; orig_transcript_id "gnl|WGS:JAAVVJ|G4P62_T017218"; product "RFT1-like protein"; protein_id "KAF7208620.1"; exon_number "10";
CM025021.1	Genbank	start_codon	11522633	11522635	.	-	0	gene_id "G4P62_010453"; transcript_id "gnl|WGS:JAAVVJ|G4P62_T017218"; gbkey "CDS"; gene "rft1"; locus_tag "G4P62_010453"; note "RFT1 homolog"; orig_transcript_id "gnl|WGS:JAAVVJ|G4P62_T017218"; product "RFT1-like protein"; protein_id "KAF7208620.1"; exon_number "1";
CM025021.1	Genbank	stop_codon	11519455	11519457	.	-	0	gene_id "G4P62_010453"; transcript_id "gnl|WGS:JAAVVJ|G4P62_T017218"; gbkey "CDS"; gene "rft1"; locus_tag "G4P62_010453"; note "RFT1 homolog"; orig_transcript_id "gnl|WGS:JAAVVJ|G4P62_T017218"; product "RFT1-like protein"; protein_id "KAF7208620.1"; exon_number "10";
CM025021.1	Genbank	gene	11528370	11543685	.	-	.	gene_id "G4P62_010452"; transcript_id ""; description "protein kinase C delta type"; gbkey "Gene"; gene "prkcd"; gene_biotype "protein_coding"; locus_tag "G4P62_010452";
CM025021.1	Genbank	transcript	11528370	11543685	.	-	.	gene_id "G4P62_010452"; transcript_id "gnl|WGS:JAAVVJ|G4P62_T017217"; gbkey "mRNA"; gene "prkcd"; locus_tag "G4P62_010452"; orig_protein_id "gnl|WGS:JAAVVJ|G4P62_P017217"; orig_transcript_id "gnl|WGS:JAAVVJ|G4P62_T017217"; product "protein kinase C delta"; transcript_biotype "mRNA";
CM025021.1	Genbank	exon	11543541	11543685	.	-	.	gene_id "G4P62_010452"; transcript_id "gnl|WGS:JAAVVJ|G4P62_T017217"; gene "prkcd"; locus_tag "G4P62_010452"; orig_protein_id "gnl|WGS:JAAVVJ|G4P62_P017217"; orig_transcript_id "gnl|WGS:JAAVVJ|G4P62_T017217"; product "protein kinase C delta"; transcript_biotype "mRNA"; exon_number "1";
CM025021.1	Genbank	exon	11540961	11541095	.	-	.	gene_id "G4P62_010452"; transcript_id "gnl|WGS:JAAVVJ|G4P62_T017217"; gene "prkcd"; locus_tag "G4P62_010452"; orig_protein_id "gnl|WGS:JAAVVJ|G4P62_P017217"; orig_transcript_id "gnl|WGS:JAAVVJ|G4P62_T017217"; product "protein kinase C delta"; transcript_biotype "mRNA"; exon_number "2";
CM025021.1	Genbank	exon	11540643	11540842	.	-	.	gene_id "G4P62_010452"; transcript_id "gnl|WGS:JAAVVJ|G4P62_T017217"; gene "prkcd"; locus_tag "G4P62_010452"; orig_protein_id "gnl|WGS:JAAVVJ|G4P62_P017217"; orig_transcript_id "gnl|WGS:JAAVVJ|G4P62_T017217"; product "protein kinase C delta"; transcript_biotype "mRNA"; exon_number "3";
CM025021.1	Genbank	exon	11540491	11540557	.	-	.	gene_id "G4P62_010452"; transcript_id "gnl|WGS:JAAVVJ|G4P62_T017217"; gene "prkcd"; locus_tag "G4P62_010452"; orig_protein_id "gnl|WGS:JAAVVJ|G4P62_P017217"; orig_transcript_id "gnl|WGS:JAAVVJ|G4P62_T017217"; product "protein kinase C delta"; transcript_biotype "mRNA"; exon_number "4";
CM025021.1	Genbank	exon	11540184	11540340	.	-	.	gene_id "G4P62_010452"; transcript_id "gnl|WGS:JAAVVJ|G4P62_T017217"; gene "prkcd"; locus_tag "G4P62_010452"; orig_protein_id "gnl|WGS:JAAVVJ|G4P62_P017217"; orig_transcript_id "gnl|WGS:JAAVVJ|G4P62_T017217"; product "protein kinase C delta"; transcript_biotype "mRNA"; exon_number "5";
CM025021.1	Genbank	exon	11538422	11538453	.	-	.	gene_id "G4P62_010452"; transcript_id "gnl|WGS:JAAVVJ|G4P62_T017217"; gene "prkcd"; locus_tag "G4P62_010452"; orig_protein_id "gnl|WGS:JAAVVJ|G4P62_P017217"; orig_transcript_id "gnl|WGS:JAAVVJ|G4P62_T017217"; product "protein kinase C delta"; transcript_biotype "mRNA"; exon_number "6";
CM025021.1	Genbank	exon	11538200	11538285	.	-	.	gene_id "G4P62_010452"; transcript_id "gnl|WGS:JAAVVJ|G4P62_T017217"; gene "prkcd"; locus_tag "G4P62_010452"; orig_protein_id "gnl|WGS:JAAVVJ|G4P62_P017217"; orig_transcript_id "gnl|WGS:JAAVVJ|G4P62_T017217"; product "protein kinase C delta"; transcript_biotype "mRNA"; exon_number "7";
CM025021.1	Genbank	exon	11536408	11536537	.	-	.	gene_id "G4P62_010452"; transcript_id "gnl|WGS:JAAVVJ|G4P62_T017217"; gene "prkcd"; locus_tag "G4P62_010452"; orig_protein_id "gnl|WGS:JAAVVJ|G4P62_P017217"; orig_transcript_id "gnl|WGS:JAAVVJ|G4P62_T017217"; product "protein kinase C delta"; transcript_biotype "mRNA"; exon_number "8";
CM025021.1	Genbank	exon	11536229	11536329	.	-	.	gene_id "G4P62_010452"; transcript_id "gnl|WGS:JAAVVJ|G4P62_T017217"; gene "prkcd"; locus_tag "G4P62_010452"; orig_protein_id "gnl|WGS:JAAVVJ|G4P62_P017217"; orig_transcript_id "gnl|WGS:JAAVVJ|G4P62_T017217"; product "protein kinase C delta"; transcript_biotype "mRNA"; exon_number "9";
CM025021.1	Genbank	exon	11535216	11535321	.	-	.	gene_id "G4P62_010452"; transcript_id "gnl|WGS:JAAVVJ|G4P62_T017217"; gene "prkcd"; locus_tag "G4P62_010452"; orig_protein_id "gnl|WGS:JAAVVJ|G4P62_P017217"; orig_transcript_id "gnl|WGS:JAAVVJ|G4P62_T017217"; product "protein kinase C delta"; transcript_biotype "mRNA"; exon_number "10";
CM025021.1	Genbank	exon	11535008	11535138	.	-	.	gene_id "G4P62_010452"; transcript_id "gnl|WGS:JAAVVJ|G4P62_T017217"; gene "prkcd"; locus_tag "G4P62_010452"; orig_protein_id "gnl|WGS:JAAVVJ|G4P62_P017217"; orig_transcript_id "gnl|WGS:JAAVVJ|G4P62_T017217"; product "protein kinase C delta"; transcript_biotype "mRNA"; exon_number "11";
CM025021.1	Genbank	exon	11534755	11534928	.	-	.	gene_id "G4P62_010452"; transcript_id "gnl|WGS:JAAVVJ|G4P62_T017217"; gene "prkcd"; locus_tag "G4P62_010452"; orig_protein_id "gnl|WGS:JAAVVJ|G4P62_P017217"; orig_transcript_id "gnl|WGS:JAAVVJ|G4P62_T017217"; product "protein kinase C delta"; transcript_biotype "mRNA"; exon_number "12";
CM025021.1	Genbank	exon	11534574	11534665	.	-	.	gene_id "G4P62_010452"; transcript_id "gnl|WGS:JAAVVJ|G4P62_T017217"; gene "prkcd"; locus_tag "G4P62_010452"; orig_protein_id "gnl|WGS:JAAVVJ|G4P62_P017217"; orig_transcript_id "gnl|WGS:JAAVVJ|G4P62_T017217"; product "protein kinase C delta"; transcript_biotype "mRNA"; exon_number "13";
CM025021.1	Genbank	exon	11531427	11531489	.	-	.	gene_id "G4P62_010452"; transcript_id "gnl|WGS:JAAVVJ|G4P62_T017217"; gene "prkcd"; locus_tag "G4P62_010452"; orig_protein_id "gnl|WGS:JAAVVJ|G4P62_P017217"; orig_transcript_id "gnl|WGS:JAAVVJ|G4P62_T017217"; product "protein kinase C delta"; transcript_biotype "mRNA"; exon_number "14";
CM025021.1	Genbank	exon	11529972	11530110	.	-	.	gene_id "G4P62_010452"; transcript_id "gnl|WGS:JAAVVJ|G4P62_T017217"; gene "prkcd"; locus_tag "G4P62_010452"; orig_protein_id "gnl|WGS:JAAVVJ|G4P62_P017217"; orig_transcript_id "gnl|WGS:JAAVVJ|G4P62_T017217"; product "protein kinase C delta"; transcript_biotype "mRNA"; exon_number "15";
CM025021.1	Genbank	exon	11529701	11529889	.	-	.	gene_id "G4P62_010452"; transcript_id "gnl|WGS:JAAVVJ|G4P62_T017217"; gene "prkcd"; locus_tag "G4P62_010452"; orig_protein_id "gnl|WGS:JAAVVJ|G4P62_P017217"; orig_transcript_id "gnl|WGS:JAAVVJ|G4P62_T017217"; product "protein kinase C delta"; transcript_biotype "mRNA"; exon_number "16";
CM025021.1	Genbank	exon	11529310	11529438	.	-	.	gene_id "G4P62_010452"; transcript_id "gnl|WGS:JAAVVJ|G4P62_T017217"; gene "prkcd"; locus_tag "G4P62_010452"; orig_protein_id "gnl|WGS:JAAVVJ|G4P62_P017217"; orig_transcript_id "gnl|WGS:JAAVVJ|G4P62_T017217"; product "protein kinase C delta"; transcript_biotype "mRNA"; exon_number "17";
CM025021.1	Genbank	exon	11528370	11529218	.	-	.	gene_id "G4P62_010452"; transcript_id "gnl|WGS:JAAVVJ|G4P62_T017217"; gene "prkcd"; locus_tag "G4P62_010452"; orig_protein_id "gnl|WGS:JAAVVJ|G4P62_P017217"; orig_transcript_id "gnl|WGS:JAAVVJ|G4P62_T017217"; product "protein kinase C delta"; transcript_biotype "mRNA"; exon_number "18";
CM025021.1	Genbank	CDS	11540961	11541069	.	-	0	gene_id "G4P62_010452"; transcript_id "gnl|WGS:JAAVVJ|G4P62_T017217"; gbkey "CDS"; gene "prkcd"; locus_tag "G4P62_010452"; orig_transcript_id "gnl|WGS:JAAVVJ|G4P62_T017217"; product "protein kinase C delta"; protein_id "KAF7208619.1"; exon_number "2";
CM025021.1	Genbank	CDS	11540643	11540842	.	-	2	gene_id "G4P62_010452"; transcript_id "gnl|WGS:JAAVVJ|G4P62_T017217"; gbkey "CDS"; gene "prkcd"; locus_tag "G4P62_010452"; orig_transcript_id "gnl|WGS:JAAVVJ|G4P62_T017217"; product "protein kinase C delta"; protein_id "KAF7208619.1"; exon_number "3";
CM025021.1	Genbank	CDS	11540491	11540557	.	-	0	gene_id "G4P62_010452"; transcript_id "gnl|WGS:JAAVVJ|G4P62_T017217"; gbkey "CDS"; gene "prkcd"; locus_tag "G4P62_010452"; orig_transcript_id "gnl|WGS:JAAVVJ|G4P62_T017217"; product "protein kinase C delta"; protein_id "KAF7208619.1"; exon_number "4";
CM025021.1	Genbank	CDS	11540184	11540340	.	-	2	gene_id "G4P62_010452"; transcript_id "gnl|WGS:JAAVVJ|G4P62_T017217"; gbkey "CDS"; gene "prkcd"; locus_tag "G4P62_010452"; orig_transcript_id "gnl|WGS:JAAVVJ|G4P62_T017217"; product "protein kinase C delta"; protein_id "KAF7208619.1"; exon_number "5";
CM025021.1	Genbank	CDS	11538422	11538453	.	-	1	gene_id "G4P62_010452"; transcript_id "gnl|WGS:JAAVVJ|G4P62_T017217"; gbkey "CDS"; gene "prkcd"; locus_tag "G4P62_010452"; orig_transcript_id "gnl|WGS:JAAVVJ|G4P62_T017217"; product "protein kinase C delta"; protein_id "KAF7208619.1"; exon_number "6";
CM025021.1	Genbank	CDS	11538200	11538285	.	-	2	gene_id "G4P62_010452"; transcript_id "gnl|WGS:JAAVVJ|G4P62_T017217"; gbkey "CDS"; gene "prkcd"; locus_tag "G4P62_010452"; orig_transcript_id "gnl|WGS:JAAVVJ|G4P62_T017217"; product "protein kinase C delta"; protein_id "KAF7208619.1"; exon_number "7";
CM025021.1	Genbank	CDS	11536408	11536537	.	-	0	gene_id "G4P62_010452"; transcript_id "gnl|WGS:JAAVVJ|G4P62_T017217"; gbkey "CDS"; gene "prkcd"; locus_tag "G4P62_010452"; orig_transcript_id "gnl|WGS:JAAVVJ|G4P62_T017217"; product "protein kinase C delta"; protein_id "KAF7208619.1"; exon_number "8";
CM025021.1	Genbank	CDS	11536229	11536329	.	-	2	gene_id "G4P62_010452"; transcript_id "gnl|WGS:JAAVVJ|G4P62_T017217"; gbkey "CDS"; gene "prkcd"; locus_tag "G4P62_010452"; orig_transcript_id "gnl|WGS:JAAVVJ|G4P62_T017217"; product "protein kinase C delta"; protein_id "KAF7208619.1"; exon_number "9";
CM025021.1	Genbank	CDS	11535216	11535321	.	-	0	gene_id "G4P62_010452"; transcript_id "gnl|WGS:JAAVVJ|G4P62_T017217"; gbkey "CDS"; gene "prkcd"; locus_tag "G4P62_010452"; orig_transcript_id "gnl|WGS:JAAVVJ|G4P62_T017217"; product "protein kinase C delta"; protein_id "KAF7208619.1"; exon_number "10";
CM025021.1	Genbank	CDS	11535008	11535138	.	-	2	gene_id "G4P62_010452"; transcript_id "gnl|WGS:JAAVVJ|G4P62_T017217"; gbkey "CDS"; gene "prkcd"; locus_tag "G4P62_010452"; orig_transcript_id "gnl|WGS:JAAVVJ|G4P62_T017217"; product "protein kinase C delta"; protein_id "KAF7208619.1"; exon_number "11";
CM025021.1	Genbank	CDS	11534755	11534928	.	-	0	gene_id "G4P62_010452"; transcript_id "gnl|WGS:JAAVVJ|G4P62_T017217"; gbkey "CDS"; gene "prkcd"; locus_tag "G4P62_010452"; orig_transcript_id "gnl|WGS:JAAVVJ|G4P62_T017217"; product "protein kinase C delta"; protein_id "KAF7208619.1"; exon_number "12";
CM025021.1	Genbank	CDS	11534574	11534665	.	-	0	gene_id "G4P62_010452"; transcript_id "gnl|WGS:JAAVVJ|G4P62_T017217"; gbkey "CDS"; gene "prkcd"; locus_tag "G4P62_010452"; orig_transcript_id "gnl|WGS:JAAVVJ|G4P62_T017217"; product "protein kinase C delta"; protein_id "KAF7208619.1"; exon_number "13";
CM025021.1	Genbank	CDS	11531427	11531489	.	-	1	gene_id "G4P62_010452"; transcript_id "gnl|WGS:JAAVVJ|G4P62_T017217"; gbkey "CDS"; gene "prkcd"; locus_tag "G4P62_010452"; orig_transcript_id "gnl|WGS:JAAVVJ|G4P62_T017217"; product "protein kinase C delta"; protein_id "KAF7208619.1"; exon_number "14";
CM025021.1	Genbank	CDS	11529972	11530110	.	-	1	gene_id "G4P62_010452"; transcript_id "gnl|WGS:JAAVVJ|G4P62_T017217"; gbkey "CDS"; gene "prkcd"; locus_tag "G4P62_010452"; orig_transcript_id "gnl|WGS:JAAVVJ|G4P62_T017217"; product "protein kinase C delta"; protein_id "KAF7208619.1"; exon_number "15";
CM025021.1	Genbank	CDS	11529701	11529889	.	-	0	gene_id "G4P62_010452"; transcript_id "gnl|WGS:JAAVVJ|G4P62_T017217"; gbkey "CDS"; gene "prkcd"; locus_tag "G4P62_010452"; orig_transcript_id "gnl|WGS:JAAVVJ|G4P62_T017217"; product "protein kinase C delta"; protein_id "KAF7208619.1"; exon_number "16";
CM025021.1	Genbank	CDS	11529310	11529438	.	-	0	gene_id "G4P62_010452"; transcript_id "gnl|WGS:JAAVVJ|G4P62_T017217"; gbkey "CDS"; gene "prkcd"; locus_tag "G4P62_010452"; orig_transcript_id "gnl|WGS:JAAVVJ|G4P62_T017217"; product "protein kinase C delta"; protein_id "KAF7208619.1"; exon_number "17";
CM025021.1	Genbank	CDS	11529063	11529218	.	-	0	gene_id "G4P62_010452"; transcript_id "gnl|WGS:JAAVVJ|G4P62_T017217"; gbkey "CDS"; gene "prkcd"; locus_tag "G4P62_010452"; orig_transcript_id "gnl|WGS:JAAVVJ|G4P62_T017217"; product "protein kinase C delta"; protein_id "KAF7208619.1"; exon_number "18";
CM025021.1	Genbank	start_codon	11541067	11541069	.	-	0	gene_id "G4P62_010452"; transcript_id "gnl|WGS:JAAVVJ|G4P62_T017217"; gbkey "CDS"; gene "prkcd"; locus_tag "G4P62_010452"; orig_transcript_id "gnl|WGS:JAAVVJ|G4P62_T017217"; product "protein kinase C delta"; protein_id "KAF7208619.1"; exon_number "2";
CM025021.1	Genbank	stop_codon	11529060	11529062	.	-	0	gene_id "G4P62_010452"; transcript_id "gnl|WGS:JAAVVJ|G4P62_T017217"; gbkey "CDS"; gene "prkcd"; locus_tag "G4P62_010452"; orig_transcript_id "gnl|WGS:JAAVVJ|G4P62_T017217"; product "protein kinase C delta"; protein_id "KAF7208619.1"; exon_number "18";
CM025021.1	Genbank	gene	11601061	11606048	.	-	.	gene_id "G4P62_010451"; transcript_id ""; description "coiled-coil domain-containing protein 174"; gbkey "Gene"; gene "ccdc174"; gene_biotype "protein_coding"; locus_tag "G4P62_010451";
CM025021.1	Genbank	transcript	11601061	11606048	.	-	.	gene_id "G4P62_010451"; transcript_id "gnl|WGS:JAAVVJ|G4P62_T017216"; gbkey "mRNA"; gene "ccdc174"; locus_tag "G4P62_010451"; orig_protein_id "gnl|WGS:JAAVVJ|G4P62_P017216"; orig_transcript_id "gnl|WGS:JAAVVJ|G4P62_T017216"; product "coiled-coil domain containing 174"; transcript_biotype "mRNA";
CM025021.1	Genbank	exon	11605895	11606048	.	-	.	gene_id "G4P62_010451"; transcript_id "gnl|WGS:JAAVVJ|G4P62_T017216"; gene "ccdc174"; locus_tag "G4P62_010451"; orig_protein_id "gnl|WGS:JAAVVJ|G4P62_P017216"; orig_transcript_id "gnl|WGS:JAAVVJ|G4P62_T017216"; product "coiled-coil domain containing 174"; transcript_biotype "mRNA"; exon_number "1";
CM025021.1	Genbank	exon	11605597	11605707	.	-	.	gene_id "G4P62_010451"; transcript_id "gnl|WGS:JAAVVJ|G4P62_T017216"; gene "ccdc174"; locus_tag "G4P62_010451"; orig_protein_id "gnl|WGS:JAAVVJ|G4P62_P017216"; orig_transcript_id "gnl|WGS:JAAVVJ|G4P62_T017216"; product "coiled-coil domain containing 174"; transcript_biotype "mRNA"; exon_number "2";
CM025021.1	Genbank	exon	11605412	11605512	.	-	.	gene_id "G4P62_010451"; transcript_id "gnl|WGS:JAAVVJ|G4P62_T017216"; gene "ccdc174"; locus_tag "G4P62_010451"; orig_protein_id "gnl|WGS:JAAVVJ|G4P62_P017216"; orig_transcript_id "gnl|WGS:JAAVVJ|G4P62_T017216"; product "coiled-coil domain containing 174"; transcript_biotype "mRNA"; exon_number "3";
CM025021.1	Genbank	exon	11605281	11605339	.	-	.	gene_id "G4P62_010451"; transcript_id "gnl|WGS:JAAVVJ|G4P62_T017216"; gene "ccdc174"; locus_tag "G4P62_010451"; orig_protein_id "gnl|WGS:JAAVVJ|G4P62_P017216"; orig_transcript_id "gnl|WGS:JAAVVJ|G4P62_T017216"; product "coiled-coil domain containing 174"; transcript_biotype "mRNA"; exon_number "4";
CM025021.1	Genbank	exon	11605047	11605200	.	-	.	gene_id "G4P62_010451"; transcript_id "gnl|WGS:JAAVVJ|G4P62_T017216"; gene "ccdc174"; locus_tag "G4P62_010451"; orig_protein_id "gnl|WGS:JAAVVJ|G4P62_P017216"; orig_transcript_id "gnl|WGS:JAAVVJ|G4P62_T017216"; product "coiled-coil domain containing 174"; transcript_biotype "mRNA"; exon_number "5";
CM025021.1	Genbank	exon	11604805	11604900	.	-	.	gene_id "G4P62_010451"; transcript_id "gnl|WGS:JAAVVJ|G4P62_T017216"; gene "ccdc174"; locus_tag "G4P62_010451"; orig_protein_id "gnl|WGS:JAAVVJ|G4P62_P017216"; orig_transcript_id "gnl|WGS:JAAVVJ|G4P62_T017216"; product "coiled-coil domain containing 174"; transcript_biotype "mRNA"; exon_number "6";
CM025021.1	Genbank	exon	11604293	11604429	.	-	.	gene_id "G4P62_010451"; transcript_id "gnl|WGS:JAAVVJ|G4P62_T017216"; gene "ccdc174"; locus_tag "G4P62_010451"; orig_protein_id "gnl|WGS:JAAVVJ|G4P62_P017216"; orig_transcript_id "gnl|WGS:JAAVVJ|G4P62_T017216"; product "coiled-coil domain containing 174"; transcript_biotype "mRNA"; exon_number "7";
CM025021.1	Genbank	exon	11604115	11604209	.	-	.	gene_id "G4P62_010451"; transcript_id "gnl|WGS:JAAVVJ|G4P62_T017216"; gene "ccdc174"; locus_tag "G4P62_010451"; orig_protein_id "gnl|WGS:JAAVVJ|G4P62_P017216"; orig_transcript_id "gnl|WGS:JAAVVJ|G4P62_T017216"; product "coiled-coil domain containing 174"; transcript_biotype "mRNA"; exon_number "8";
CM025021.1	Genbank	exon	11603258	11603411	.	-	.	gene_id "G4P62_010451"; transcript_id "gnl|WGS:JAAVVJ|G4P62_T017216"; gene "ccdc174"; locus_tag "G4P62_010451"; orig_protein_id "gnl|WGS:JAAVVJ|G4P62_P017216"; orig_transcript_id "gnl|WGS:JAAVVJ|G4P62_T017216"; product "coiled-coil domain containing 174"; transcript_biotype "mRNA"; exon_number "9";
CM025021.1	Genbank	exon	11603007	11603159	.	-	.	gene_id "G4P62_010451"; transcript_id "gnl|WGS:JAAVVJ|G4P62_T017216"; gene "ccdc174"; locus_tag "G4P62_010451"; orig_protein_id "gnl|WGS:JAAVVJ|G4P62_P017216"; orig_transcript_id "gnl|WGS:JAAVVJ|G4P62_T017216"; product "coiled-coil domain containing 174"; transcript_biotype "mRNA"; exon_number "10";
CM025021.1	Genbank	exon	11601061	11601682	.	-	.	gene_id "G4P62_010451"; transcript_id "gnl|WGS:JAAVVJ|G4P62_T017216"; gene "ccdc174"; locus_tag "G4P62_010451"; orig_protein_id "gnl|WGS:JAAVVJ|G4P62_P017216"; orig_transcript_id "gnl|WGS:JAAVVJ|G4P62_T017216"; product "coiled-coil domain containing 174"; transcript_biotype "mRNA"; exon_number "11";
CM025021.1	Genbank	CDS	11605895	11605936	.	-	0	gene_id "G4P62_010451"; transcript_id "gnl|WGS:JAAVVJ|G4P62_T017216"; gbkey "CDS"; gene "ccdc174"; locus_tag "G4P62_010451"; orig_transcript_id "gnl|WGS:JAAVVJ|G4P62_T017216"; product "coiled-coil domain containing 174"; protein_id "KAF7208618.1"; exon_number "1";
CM025021.1	Genbank	CDS	11605597	11605707	.	-	0	gene_id "G4P62_010451"; transcript_id "gnl|WGS:JAAVVJ|G4P62_T017216"; gbkey "CDS"; gene "ccdc174"; locus_tag "G4P62_010451"; orig_transcript_id "gnl|WGS:JAAVVJ|G4P62_T017216"; product "coiled-coil domain containing 174"; protein_id "KAF7208618.1"; exon_number "2";
CM025021.1	Genbank	CDS	11605412	11605512	.	-	0	gene_id "G4P62_010451"; transcript_id "gnl|WGS:JAAVVJ|G4P62_T017216"; gbkey "CDS"; gene "ccdc174"; locus_tag "G4P62_010451"; orig_transcript_id "gnl|WGS:JAAVVJ|G4P62_T017216"; product "coiled-coil domain containing 174"; protein_id "KAF7208618.1"; exon_number "3";
CM025021.1	Genbank	CDS	11605281	11605339	.	-	1	gene_id "G4P62_010451"; transcript_id "gnl|WGS:JAAVVJ|G4P62_T017216"; gbkey "CDS"; gene "ccdc174"; locus_tag "G4P62_010451"; orig_transcript_id "gnl|WGS:JAAVVJ|G4P62_T017216"; product "coiled-coil domain containing 174"; protein_id "KAF7208618.1"; exon_number "4";
CM025021.1	Genbank	CDS	11605047	11605200	.	-	2	gene_id "G4P62_010451"; transcript_id "gnl|WGS:JAAVVJ|G4P62_T017216"; gbkey "CDS"; gene "ccdc174"; locus_tag "G4P62_010451"; orig_transcript_id "gnl|WGS:JAAVVJ|G4P62_T017216"; product "coiled-coil domain containing 174"; protein_id "KAF7208618.1"; exon_number "5";
CM025021.1	Genbank	CDS	11604805	11604900	.	-	1	gene_id "G4P62_010451"; transcript_id "gnl|WGS:JAAVVJ|G4P62_T017216"; gbkey "CDS"; gene "ccdc174"; locus_tag "G4P62_010451"; orig_transcript_id "gnl|WGS:JAAVVJ|G4P62_T017216"; product "coiled-coil domain containing 174"; protein_id "KAF7208618.1"; exon_number "6";
CM025021.1	Genbank	CDS	11604293	11604429	.	-	1	gene_id "G4P62_010451"; transcript_id "gnl|WGS:JAAVVJ|G4P62_T017216"; gbkey "CDS"; gene "ccdc174"; locus_tag "G4P62_010451"; orig_transcript_id "gnl|WGS:JAAVVJ|G4P62_T017216"; product "coiled-coil domain containing 174"; protein_id "KAF7208618.1"; exon_number "7";
CM025021.1	Genbank	CDS	11604115	11604209	.	-	2	gene_id "G4P62_010451"; transcript_id "gnl|WGS:JAAVVJ|G4P62_T017216"; gbkey "CDS"; gene "ccdc174"; locus_tag "G4P62_010451"; orig_transcript_id "gnl|WGS:JAAVVJ|G4P62_T017216"; product "coiled-coil domain containing 174"; protein_id "KAF7208618.1"; exon_number "8";
CM025021.1	Genbank	CDS	11603258	11603411	.	-	0	gene_id "G4P62_010451"; transcript_id "gnl|WGS:JAAVVJ|G4P62_T017216"; gbkey "CDS"; gene "ccdc174"; locus_tag "G4P62_010451"; orig_transcript_id "gnl|WGS:JAAVVJ|G4P62_T017216"; product "coiled-coil domain containing 174"; protein_id "KAF7208618.1"; exon_number "9";
CM025021.1	Genbank	CDS	11603007	11603159	.	-	2	gene_id "G4P62_010451"; transcript_id "gnl|WGS:JAAVVJ|G4P62_T017216"; gbkey "CDS"; gene "ccdc174"; locus_tag "G4P62_010451"; orig_transcript_id "gnl|WGS:JAAVVJ|G4P62_T017216"; product "coiled-coil domain containing 174"; protein_id "KAF7208618.1"; exon_number "10";
CM025021.1	Genbank	CDS	11601159	11601682	.	-	2	gene_id "G4P62_010451"; transcript_id "gnl|WGS:JAAVVJ|G4P62_T017216"; gbkey "CDS"; gene "ccdc174"; locus_tag "G4P62_010451"; orig_transcript_id "gnl|WGS:JAAVVJ|G4P62_T017216"; product "coiled-coil domain containing 174"; protein_id "KAF7208618.1"; exon_number "11";
CM025021.1	Genbank	start_codon	11605934	11605936	.	-	0	gene_id "G4P62_010451"; transcript_id "gnl|WGS:JAAVVJ|G4P62_T017216"; gbkey "CDS"; gene "ccdc174"; locus_tag "G4P62_010451"; orig_transcript_id "gnl|WGS:JAAVVJ|G4P62_T017216"; product "coiled-coil domain containing 174"; protein_id "KAF7208618.1"; exon_number "1";
CM025021.1	Genbank	stop_codon	11601156	11601158	.	-	0	gene_id "G4P62_010451"; transcript_id "gnl|WGS:JAAVVJ|G4P62_T017216"; gbkey "CDS"; gene "ccdc174"; locus_tag "G4P62_010451"; orig_transcript_id "gnl|WGS:JAAVVJ|G4P62_T017216"; product "coiled-coil domain containing 174"; protein_id "KAF7208618.1"; exon_number "11";
CM025021.1	Genbank	gene	11607224	11612550	.	-	.	gene_id "G4P62_010450"; transcript_id ""; description "putative deoxyribonuclease TATDN2"; gbkey "Gene"; gene "tatdn2"; gene_biotype "protein_coding"; locus_tag "G4P62_010450";
CM025021.1	Genbank	transcript	11607224	11612550	.	-	.	gene_id "G4P62_010450"; transcript_id "gnl|WGS:JAAVVJ|G4P62_T017215"; gbkey "mRNA"; gene "tatdn2"; locus_tag "G4P62_010450"; orig_protein_id "gnl|WGS:JAAVVJ|G4P62_P017215"; orig_transcript_id "gnl|WGS:JAAVVJ|G4P62_T017215"; product "TatD DNase domain containing 2"; transcript_biotype "mRNA";
CM025021.1	Genbank	exon	11612309	11612550	.	-	.	gene_id "G4P62_010450"; transcript_id "gnl|WGS:JAAVVJ|G4P62_T017215"; gene "tatdn2"; locus_tag "G4P62_010450"; orig_protein_id "gnl|WGS:JAAVVJ|G4P62_P017215"; orig_transcript_id "gnl|WGS:JAAVVJ|G4P62_T017215"; product "TatD DNase domain containing 2"; transcript_biotype "mRNA"; exon_number "1";
CM025021.1	Genbank	exon	11611488	11611780	.	-	.	gene_id "G4P62_010450"; transcript_id "gnl|WGS:JAAVVJ|G4P62_T017215"; gene "tatdn2"; locus_tag "G4P62_010450"; orig_protein_id "gnl|WGS:JAAVVJ|G4P62_P017215"; orig_transcript_id "gnl|WGS:JAAVVJ|G4P62_T017215"; product "TatD DNase domain containing 2"; transcript_biotype "mRNA"; exon_number "2";
CM025021.1	Genbank	exon	11610993	11611391	.	-	.	gene_id "G4P62_010450"; transcript_id "gnl|WGS:JAAVVJ|G4P62_T017215"; gene "tatdn2"; locus_tag "G4P62_010450"; orig_protein_id "gnl|WGS:JAAVVJ|G4P62_P017215"; orig_transcript_id "gnl|WGS:JAAVVJ|G4P62_T017215"; product "TatD DNase domain containing 2"; transcript_biotype "mRNA"; exon_number "3";
CM025021.1	Genbank	exon	11609923	11610855	.	-	.	gene_id "G4P62_010450"; transcript_id "gnl|WGS:JAAVVJ|G4P62_T017215"; gene "tatdn2"; locus_tag "G4P62_010450"; orig_protein_id "gnl|WGS:JAAVVJ|G4P62_P017215"; orig_transcript_id "gnl|WGS:JAAVVJ|G4P62_T017215"; product "TatD DNase domain containing 2"; transcript_biotype "mRNA"; exon_number "4";
CM025021.1	Genbank	exon	11609653	11609780	.	-	.	gene_id "G4P62_010450"; transcript_id "gnl|WGS:JAAVVJ|G4P62_T017215"; gene "tatdn2"; locus_tag "G4P62_010450"; orig_protein_id "gnl|WGS:JAAVVJ|G4P62_P017215"; orig_transcript_id "gnl|WGS:JAAVVJ|G4P62_T017215"; product "TatD DNase domain containing 2"; transcript_biotype "mRNA"; exon_number "5";
CM025021.1	Genbank	exon	11608182	11608365	.	-	.	gene_id "G4P62_010450"; transcript_id "gnl|WGS:JAAVVJ|G4P62_T017215"; gene "tatdn2"; locus_tag "G4P62_010450"; orig_protein_id "gnl|WGS:JAAVVJ|G4P62_P017215"; orig_transcript_id "gnl|WGS:JAAVVJ|G4P62_T017215"; product "TatD DNase domain containing 2"; transcript_biotype "mRNA"; exon_number "6";
CM025021.1	Genbank	exon	11607224	11608069	.	-	.	gene_id "G4P62_010450"; transcript_id "gnl|WGS:JAAVVJ|G4P62_T017215"; gene "tatdn2"; locus_tag "G4P62_010450"; orig_protein_id "gnl|WGS:JAAVVJ|G4P62_P017215"; orig_transcript_id "gnl|WGS:JAAVVJ|G4P62_T017215"; product "TatD DNase domain containing 2"; transcript_biotype "mRNA"; exon_number "7";
CM025021.1	Genbank	CDS	11611488	11611772	.	-	0	gene_id "G4P62_010450"; transcript_id "gnl|WGS:JAAVVJ|G4P62_T017215"; gbkey "CDS"; gene "tatdn2"; locus_tag "G4P62_010450"; orig_transcript_id "gnl|WGS:JAAVVJ|G4P62_T017215"; product "TatD DNase domain containing 2"; protein_id "KAF7208617.1"; exon_number "2";
CM025021.1	Genbank	CDS	11610993	11611391	.	-	0	gene_id "G4P62_010450"; transcript_id "gnl|WGS:JAAVVJ|G4P62_T017215"; gbkey "CDS"; gene "tatdn2"; locus_tag "G4P62_010450"; orig_transcript_id "gnl|WGS:JAAVVJ|G4P62_T017215"; product "TatD DNase domain containing 2"; protein_id "KAF7208617.1"; exon_number "3";
CM025021.1	Genbank	CDS	11609923	11610855	.	-	0	gene_id "G4P62_010450"; transcript_id "gnl|WGS:JAAVVJ|G4P62_T017215"; gbkey "CDS"; gene "tatdn2"; locus_tag "G4P62_010450"; orig_transcript_id "gnl|WGS:JAAVVJ|G4P62_T017215"; product "TatD DNase domain containing 2"; protein_id "KAF7208617.1"; exon_number "4";
CM025021.1	Genbank	CDS	11609653	11609780	.	-	0	gene_id "G4P62_010450"; transcript_id "gnl|WGS:JAAVVJ|G4P62_T017215"; gbkey "CDS"; gene "tatdn2"; locus_tag "G4P62_010450"; orig_transcript_id "gnl|WGS:JAAVVJ|G4P62_T017215"; product "TatD DNase domain containing 2"; protein_id "KAF7208617.1"; exon_number "5";
CM025021.1	Genbank	CDS	11608182	11608365	.	-	1	gene_id "G4P62_010450"; transcript_id "gnl|WGS:JAAVVJ|G4P62_T017215"; gbkey "CDS"; gene "tatdn2"; locus_tag "G4P62_010450"; orig_transcript_id "gnl|WGS:JAAVVJ|G4P62_T017215"; product "TatD DNase domain containing 2"; protein_id "KAF7208617.1"; exon_number "6";
CM025021.1	Genbank	CDS	11607932	11608069	.	-	0	gene_id "G4P62_010450"; transcript_id "gnl|WGS:JAAVVJ|G4P62_T017215"; gbkey "CDS"; gene "tatdn2"; locus_tag "G4P62_010450"; orig_transcript_id "gnl|WGS:JAAVVJ|G4P62_T017215"; product "TatD DNase domain containing 2"; protein_id "KAF7208617.1"; exon_number "7";
CM025021.1	Genbank	start_codon	11611770	11611772	.	-	0	gene_id "G4P62_010450"; transcript_id "gnl|WGS:JAAVVJ|G4P62_T017215"; gbkey "CDS"; gene "tatdn2"; locus_tag "G4P62_010450"; orig_transcript_id "gnl|WGS:JAAVVJ|G4P62_T017215"; product "TatD DNase domain containing 2"; protein_id "KAF7208617.1"; exon_number "2";
CM025021.1	Genbank	stop_codon	11607929	11607931	.	-	0	gene_id "G4P62_010450"; transcript_id "gnl|WGS:JAAVVJ|G4P62_T017215"; gbkey "CDS"; gene "tatdn2"; locus_tag "G4P62_010450"; orig_transcript_id "gnl|WGS:JAAVVJ|G4P62_T017215"; product "TatD DNase domain containing 2"; protein_id "KAF7208617.1"; exon_number "7";
CM025021.1	Genbank	gene	11621223	11622965	.	-	.	gene_id "G4P62_010449"; transcript_id ""; description "von Hippel-Lindau disease tumor suppressor-like"; gbkey "Gene"; gene_biotype "protein_coding"; locus_tag "G4P62_010449"; note "LOC107385700";
CM025021.1	Genbank	transcript	11621223	11622965	.	-	.	gene_id "G4P62_010449"; transcript_id "gnl|WGS:JAAVVJ|G4P62_T017214"; gbkey "mRNA"; locus_tag "G4P62_010449"; orig_protein_id "gnl|WGS:JAAVVJ|G4P62_P017214"; orig_transcript_id "gnl|WGS:JAAVVJ|G4P62_T017214"; product "von Hippel-Lindau disease tumor suppressor-like"; transcript_biotype "mRNA";
CM025021.1	Genbank	exon	11622487	11622965	.	-	.	gene_id "G4P62_010449"; transcript_id "gnl|WGS:JAAVVJ|G4P62_T017214"; locus_tag "G4P62_010449"; orig_protein_id "gnl|WGS:JAAVVJ|G4P62_P017214"; orig_transcript_id "gnl|WGS:JAAVVJ|G4P62_T017214"; product "von Hippel-Lindau disease tumor suppressor-like"; transcript_biotype "mRNA"; exon_number "1";
CM025021.1	Genbank	exon	11622231	11622350	.	-	.	gene_id "G4P62_010449"; transcript_id "gnl|WGS:JAAVVJ|G4P62_T017214"; locus_tag "G4P62_010449"; orig_protein_id "gnl|WGS:JAAVVJ|G4P62_P017214"; orig_transcript_id "gnl|WGS:JAAVVJ|G4P62_T017214"; product "von Hippel-Lindau disease tumor suppressor-like"; transcript_biotype "mRNA"; exon_number "2";
CM025021.1	Genbank	exon	11621223	11621874	.	-	.	gene_id "G4P62_010449"; transcript_id "gnl|WGS:JAAVVJ|G4P62_T017214"; locus_tag "G4P62_010449"; orig_protein_id "gnl|WGS:JAAVVJ|G4P62_P017214"; orig_transcript_id "gnl|WGS:JAAVVJ|G4P62_T017214"; product "von Hippel-Lindau disease tumor suppressor-like"; transcript_biotype "mRNA"; exon_number "3";
CM025021.1	Genbank	CDS	11622487	11622673	.	-	0	gene_id "G4P62_010449"; transcript_id "gnl|WGS:JAAVVJ|G4P62_T017214"; gbkey "CDS"; locus_tag "G4P62_010449"; orig_transcript_id "gnl|WGS:JAAVVJ|G4P62_T017214"; product "von Hippel-Lindau disease tumor suppressor-like"; protein_id "KAF7208616.1"; exon_number "1";
CM025021.1	Genbank	CDS	11622231	11622350	.	-	2	gene_id "G4P62_010449"; transcript_id "gnl|WGS:JAAVVJ|G4P62_T017214"; gbkey "CDS"; locus_tag "G4P62_010449"; orig_transcript_id "gnl|WGS:JAAVVJ|G4P62_T017214"; product "von Hippel-Lindau disease tumor suppressor-like"; protein_id "KAF7208616.1"; exon_number "2";
CM025021.1	Genbank	CDS	11621675	11621874	.	-	2	gene_id "G4P62_010449"; transcript_id "gnl|WGS:JAAVVJ|G4P62_T017214"; gbkey "CDS"; locus_tag "G4P62_010449"; orig_transcript_id "gnl|WGS:JAAVVJ|G4P62_T017214"; product "von Hippel-Lindau disease tumor suppressor-like"; protein_id "KAF7208616.1"; exon_number "3";
CM025021.1	Genbank	start_codon	11622671	11622673	.	-	0	gene_id "G4P62_010449"; transcript_id "gnl|WGS:JAAVVJ|G4P62_T017214"; gbkey "CDS"; locus_tag "G4P62_010449"; orig_transcript_id "gnl|WGS:JAAVVJ|G4P62_T017214"; product "von Hippel-Lindau disease tumor suppressor-like"; protein_id "KAF7208616.1"; exon_number "1";
CM025021.1	Genbank	stop_codon	11621672	11621674	.	-	0	gene_id "G4P62_010449"; transcript_id "gnl|WGS:JAAVVJ|G4P62_T017214"; gbkey "CDS"; locus_tag "G4P62_010449"; orig_transcript_id "gnl|WGS:JAAVVJ|G4P62_T017214"; product "von Hippel-Lindau disease tumor suppressor-like"; protein_id "KAF7208616.1"; exon_number "3";
CM025021.1	Genbank	gene	11624139	11625789	.	+	.	gene_id "G4P62_010448"; transcript_id ""; description "vasopressin V2 receptor-like"; gbkey "Gene"; gene_biotype "protein_coding"; locus_tag "G4P62_010448"; note "LOC107385698";
CM025021.1	Genbank	transcript	11624139	11625789	.	+	.	gene_id "G4P62_010448"; transcript_id "gnl|WGS:JAAVVJ|G4P62_T017213"; gbkey "mRNA"; locus_tag "G4P62_010448"; orig_protein_id "gnl|WGS:JAAVVJ|G4P62_P017213"; orig_transcript_id "gnl|WGS:JAAVVJ|G4P62_T017213"; product "vasopressin V2 receptor-like"; transcript_biotype "mRNA";
CM025021.1	Genbank	exon	11624139	11625408	.	+	.	gene_id "G4P62_010448"; transcript_id "gnl|WGS:JAAVVJ|G4P62_T017213"; locus_tag "G4P62_010448"; orig_protein_id "gnl|WGS:JAAVVJ|G4P62_P017213"; orig_transcript_id "gnl|WGS:JAAVVJ|G4P62_T017213"; product "vasopressin V2 receptor-like"; transcript_biotype "mRNA"; exon_number "1";
CM025021.1	Genbank	exon	11625567	11625789	.	+	.	gene_id "G4P62_010448"; transcript_id "gnl|WGS:JAAVVJ|G4P62_T017213"; locus_tag "G4P62_010448"; orig_protein_id "gnl|WGS:JAAVVJ|G4P62_P017213"; orig_transcript_id "gnl|WGS:JAAVVJ|G4P62_T017213"; product "vasopressin V2 receptor-like"; transcript_biotype "mRNA"; exon_number "2";
CM025021.1	Genbank	CDS	11624574	11625408	.	+	0	gene_id "G4P62_010448"; transcript_id "gnl|WGS:JAAVVJ|G4P62_T017213"; gbkey "CDS"; locus_tag "G4P62_010448"; orig_transcript_id "gnl|WGS:JAAVVJ|G4P62_T017213"; product "vasopressin V2 receptor-like"; protein_id "KAF7208615.1"; exon_number "1";
CM025021.1	Genbank	CDS	11625567	11625775	.	+	2	gene_id "G4P62_010448"; transcript_id "gnl|WGS:JAAVVJ|G4P62_T017213"; gbkey "CDS"; locus_tag "G4P62_010448"; orig_transcript_id "gnl|WGS:JAAVVJ|G4P62_T017213"; product "vasopressin V2 receptor-like"; protein_id "KAF7208615.1"; exon_number "2";
CM025021.1	Genbank	start_codon	11624574	11624576	.	+	0	gene_id "G4P62_010448"; transcript_id "gnl|WGS:JAAVVJ|G4P62_T017213"; gbkey "CDS"; locus_tag "G4P62_010448"; orig_transcript_id "gnl|WGS:JAAVVJ|G4P62_T017213"; product "vasopressin V2 receptor-like"; protein_id "KAF7208615.1"; exon_number "1";
CM025021.1	Genbank	stop_codon	11625776	11625778	.	+	0	gene_id "G4P62_010448"; transcript_id "gnl|WGS:JAAVVJ|G4P62_T017213"; gbkey "CDS"; locus_tag "G4P62_010448"; orig_transcript_id "gnl|WGS:JAAVVJ|G4P62_T017213"; product "vasopressin V2 receptor-like"; protein_id "KAF7208615.1"; exon_number "2";
CM025021.1	Genbank	gene	11630339	11640054	.	-	.	gene_id "G4P62_010447"; transcript_id ""; description "protein cereblon isoform X1"; gbkey "Gene"; gene "crbn"; gene_biotype "protein_coding"; locus_tag "G4P62_010447";
CM025021.1	Genbank	transcript	11630339	11640054	.	-	.	gene_id "G4P62_010447"; transcript_id "gnl|WGS:JAAVVJ|G4P62_T017211"; gbkey "mRNA"; gene "crbn"; locus_tag "G4P62_010447"; note "transcript variant X1"; orig_protein_id "gnl|WGS:JAAVVJ|G4P62_P017211"; orig_transcript_id "gnl|WGS:JAAVVJ|G4P62_T017211"; product "cereblon"; transcript_biotype "mRNA";
CM025021.1	Genbank	exon	11639929	11640054	.	-	.	gene_id "G4P62_010447"; transcript_id "gnl|WGS:JAAVVJ|G4P62_T017211"; gene "crbn"; locus_tag "G4P62_010447"; note "transcript variant X1"; orig_protein_id "gnl|WGS:JAAVVJ|G4P62_P017211"; orig_transcript_id "gnl|WGS:JAAVVJ|G4P62_T017211"; product "cereblon"; transcript_biotype "mRNA"; exon_number "1";
CM025021.1	Genbank	exon	11639565	11639677	.	-	.	gene_id "G4P62_010447"; transcript_id "gnl|WGS:JAAVVJ|G4P62_T017211"; gene "crbn"; locus_tag "G4P62_010447"; note "transcript variant X1"; orig_protein_id "gnl|WGS:JAAVVJ|G4P62_P017211"; orig_transcript_id "gnl|WGS:JAAVVJ|G4P62_T017211"; product "cereblon"; transcript_biotype "mRNA"; exon_number "2";
CM025021.1	Genbank	exon	11639250	11639452	.	-	.	gene_id "G4P62_010447"; transcript_id "gnl|WGS:JAAVVJ|G4P62_T017211"; gene "crbn"; locus_tag "G4P62_010447"; note "transcript variant X1"; orig_protein_id "gnl|WGS:JAAVVJ|G4P62_P017211"; orig_transcript_id "gnl|WGS:JAAVVJ|G4P62_T017211"; product "cereblon"; transcript_biotype "mRNA"; exon_number "3";
CM025021.1	Genbank	exon	11638897	11639046	.	-	.	gene_id "G4P62_010447"; transcript_id "gnl|WGS:JAAVVJ|G4P62_T017211"; gene "crbn"; locus_tag "G4P62_010447"; note "transcript variant X1"; orig_protein_id "gnl|WGS:JAAVVJ|G4P62_P017211"; orig_transcript_id "gnl|WGS:JAAVVJ|G4P62_T017211"; product "cereblon"; transcript_biotype "mRNA"; exon_number "4";
CM025021.1	Genbank	exon	11637030	11637192	.	-	.	gene_id "G4P62_010447"; transcript_id "gnl|WGS:JAAVVJ|G4P62_T017211"; gene "crbn"; locus_tag "G4P62_010447"; note "transcript variant X1"; orig_protein_id "gnl|WGS:JAAVVJ|G4P62_P017211"; orig_transcript_id "gnl|WGS:JAAVVJ|G4P62_T017211"; product "cereblon"; transcript_biotype "mRNA"; exon_number "5";
CM025021.1	Genbank	exon	11636655	11636717	.	-	.	gene_id "G4P62_010447"; transcript_id "gnl|WGS:JAAVVJ|G4P62_T017211"; gene "crbn"; locus_tag "G4P62_010447"; note "transcript variant X1"; orig_protein_id "gnl|WGS:JAAVVJ|G4P62_P017211"; orig_transcript_id "gnl|WGS:JAAVVJ|G4P62_T017211"; product "cereblon"; transcript_biotype "mRNA"; exon_number "6";
CM025021.1	Genbank	exon	11636489	11636573	.	-	.	gene_id "G4P62_010447"; transcript_id "gnl|WGS:JAAVVJ|G4P62_T017211"; gene "crbn"; locus_tag "G4P62_010447"; note "transcript variant X1"; orig_protein_id "gnl|WGS:JAAVVJ|G4P62_P017211"; orig_transcript_id "gnl|WGS:JAAVVJ|G4P62_T017211"; product "cereblon"; transcript_biotype "mRNA"; exon_number "7";
CM025021.1	Genbank	exon	11636264	11636379	.	-	.	gene_id "G4P62_010447"; transcript_id "gnl|WGS:JAAVVJ|G4P62_T017211"; gene "crbn"; locus_tag "G4P62_010447"; note "transcript variant X1"; orig_protein_id "gnl|WGS:JAAVVJ|G4P62_P017211"; orig_transcript_id "gnl|WGS:JAAVVJ|G4P62_T017211"; product "cereblon"; transcript_biotype "mRNA"; exon_number "8";
CM025021.1	Genbank	exon	11635586	11635650	.	-	.	gene_id "G4P62_010447"; transcript_id "gnl|WGS:JAAVVJ|G4P62_T017211"; gene "crbn"; locus_tag "G4P62_010447"; note "transcript variant X1"; orig_protein_id "gnl|WGS:JAAVVJ|G4P62_P017211"; orig_transcript_id "gnl|WGS:JAAVVJ|G4P62_T017211"; product "cereblon"; transcript_biotype "mRNA"; exon_number "9";
CM025021.1	Genbank	exon	11632811	11632942	.	-	.	gene_id "G4P62_010447"; transcript_id "gnl|WGS:JAAVVJ|G4P62_T017211"; gene "crbn"; locus_tag "G4P62_010447"; note "transcript variant X1"; orig_protein_id "gnl|WGS:JAAVVJ|G4P62_P017211"; orig_transcript_id "gnl|WGS:JAAVVJ|G4P62_T017211"; product "cereblon"; transcript_biotype "mRNA"; exon_number "10";
CM025021.1	Genbank	exon	11630339	11632258	.	-	.	gene_id "G4P62_010447"; transcript_id "gnl|WGS:JAAVVJ|G4P62_T017211"; gene "crbn"; locus_tag "G4P62_010447"; note "transcript variant X1"; orig_protein_id "gnl|WGS:JAAVVJ|G4P62_P017211"; orig_transcript_id "gnl|WGS:JAAVVJ|G4P62_T017211"; product "cereblon"; transcript_biotype "mRNA"; exon_number "11";
CM025021.1	Genbank	CDS	11639929	11640001	.	-	0	gene_id "G4P62_010447"; transcript_id "gnl|WGS:JAAVVJ|G4P62_T017211"; gbkey "CDS"; gene "crbn"; locus_tag "G4P62_010447"; orig_transcript_id "gnl|WGS:JAAVVJ|G4P62_T017211"; product "transcript variant X1"; protein_id "KAF7208613.1"; exon_number "1";
CM025021.1	Genbank	CDS	11639565	11639677	.	-	2	gene_id "G4P62_010447"; transcript_id "gnl|WGS:JAAVVJ|G4P62_T017211"; gbkey "CDS"; gene "crbn"; locus_tag "G4P62_010447"; orig_transcript_id "gnl|WGS:JAAVVJ|G4P62_T017211"; product "transcript variant X1"; protein_id "KAF7208613.1"; exon_number "2";
CM025021.1	Genbank	CDS	11639250	11639452	.	-	0	gene_id "G4P62_010447"; transcript_id "gnl|WGS:JAAVVJ|G4P62_T017211"; gbkey "CDS"; gene "crbn"; locus_tag "G4P62_010447"; orig_transcript_id "gnl|WGS:JAAVVJ|G4P62_T017211"; product "transcript variant X1"; protein_id "KAF7208613.1"; exon_number "3";
CM025021.1	Genbank	CDS	11638897	11639046	.	-	1	gene_id "G4P62_010447"; transcript_id "gnl|WGS:JAAVVJ|G4P62_T017211"; gbkey "CDS"; gene "crbn"; locus_tag "G4P62_010447"; orig_transcript_id "gnl|WGS:JAAVVJ|G4P62_T017211"; product "transcript variant X1"; protein_id "KAF7208613.1"; exon_number "4";
CM025021.1	Genbank	CDS	11637030	11637192	.	-	1	gene_id "G4P62_010447"; transcript_id "gnl|WGS:JAAVVJ|G4P62_T017211"; gbkey "CDS"; gene "crbn"; locus_tag "G4P62_010447"; orig_transcript_id "gnl|WGS:JAAVVJ|G4P62_T017211"; product "transcript variant X1"; protein_id "KAF7208613.1"; exon_number "5";
CM025021.1	Genbank	CDS	11636655	11636717	.	-	0	gene_id "G4P62_010447"; transcript_id "gnl|WGS:JAAVVJ|G4P62_T017211"; gbkey "CDS"; gene "crbn"; locus_tag "G4P62_010447"; orig_transcript_id "gnl|WGS:JAAVVJ|G4P62_T017211"; product "transcript variant X1"; protein_id "KAF7208613.1"; exon_number "6";
CM025021.1	Genbank	CDS	11636489	11636573	.	-	0	gene_id "G4P62_010447"; transcript_id "gnl|WGS:JAAVVJ|G4P62_T017211"; gbkey "CDS"; gene "crbn"; locus_tag "G4P62_010447"; orig_transcript_id "gnl|WGS:JAAVVJ|G4P62_T017211"; product "transcript variant X1"; protein_id "KAF7208613.1"; exon_number "7";
CM025021.1	Genbank	CDS	11636264	11636379	.	-	2	gene_id "G4P62_010447"; transcript_id "gnl|WGS:JAAVVJ|G4P62_T017211"; gbkey "CDS"; gene "crbn"; locus_tag "G4P62_010447"; orig_transcript_id "gnl|WGS:JAAVVJ|G4P62_T017211"; product "transcript variant X1"; protein_id "KAF7208613.1"; exon_number "8";
CM025021.1	Genbank	CDS	11635586	11635650	.	-	0	gene_id "G4P62_010447"; transcript_id "gnl|WGS:JAAVVJ|G4P62_T017211"; gbkey "CDS"; gene "crbn"; locus_tag "G4P62_010447"; orig_transcript_id "gnl|WGS:JAAVVJ|G4P62_T017211"; product "transcript variant X1"; protein_id "KAF7208613.1"; exon_number "9";
CM025021.1	Genbank	CDS	11632811	11632942	.	-	1	gene_id "G4P62_010447"; transcript_id "gnl|WGS:JAAVVJ|G4P62_T017211"; gbkey "CDS"; gene "crbn"; locus_tag "G4P62_010447"; orig_transcript_id "gnl|WGS:JAAVVJ|G4P62_T017211"; product "transcript variant X1"; protein_id "KAF7208613.1"; exon_number "10";
CM025021.1	Genbank	CDS	11632078	11632258	.	-	1	gene_id "G4P62_010447"; transcript_id "gnl|WGS:JAAVVJ|G4P62_T017211"; gbkey "CDS"; gene "crbn"; locus_tag "G4P62_010447"; orig_transcript_id "gnl|WGS:JAAVVJ|G4P62_T017211"; product "transcript variant X1"; protein_id "KAF7208613.1"; exon_number "11";
CM025021.1	Genbank	start_codon	11639999	11640001	.	-	0	gene_id "G4P62_010447"; transcript_id "gnl|WGS:JAAVVJ|G4P62_T017211"; gbkey "CDS"; gene "crbn"; locus_tag "G4P62_010447"; orig_transcript_id "gnl|WGS:JAAVVJ|G4P62_T017211"; product "transcript variant X1"; protein_id "KAF7208613.1"; exon_number "1";
CM025021.1	Genbank	stop_codon	11632075	11632077	.	-	0	gene_id "G4P62_010447"; transcript_id "gnl|WGS:JAAVVJ|G4P62_T017211"; gbkey "CDS"; gene "crbn"; locus_tag "G4P62_010447"; orig_transcript_id "gnl|WGS:JAAVVJ|G4P62_T017211"; product "transcript variant X1"; protein_id "KAF7208613.1"; exon_number "11";
CM025021.1	Genbank	transcript	11634774	11640054	.	-	.	gene_id "G4P62_010447"; transcript_id "gnl|WGS:JAAVVJ|G4P62_T017212"; gbkey "mRNA"; gene "crbn"; locus_tag "G4P62_010447"; note "transcript variant X2"; orig_protein_id "gnl|WGS:JAAVVJ|G4P62_P017212"; orig_transcript_id "gnl|WGS:JAAVVJ|G4P62_T017212"; product "cereblon"; transcript_biotype "mRNA";
CM025021.1	Genbank	exon	11639929	11640054	.	-	.	gene_id "G4P62_010447"; transcript_id "gnl|WGS:JAAVVJ|G4P62_T017212"; gene "crbn"; locus_tag "G4P62_010447"; note "transcript variant X2"; orig_protein_id "gnl|WGS:JAAVVJ|G4P62_P017212"; orig_transcript_id "gnl|WGS:JAAVVJ|G4P62_T017212"; product "cereblon"; transcript_biotype "mRNA"; exon_number "1";
CM025021.1	Genbank	exon	11639565	11639677	.	-	.	gene_id "G4P62_010447"; transcript_id "gnl|WGS:JAAVVJ|G4P62_T017212"; gene "crbn"; locus_tag "G4P62_010447"; note "transcript variant X2"; orig_protein_id "gnl|WGS:JAAVVJ|G4P62_P017212"; orig_transcript_id "gnl|WGS:JAAVVJ|G4P62_T017212"; product "cereblon"; transcript_biotype "mRNA"; exon_number "2";
CM025021.1	Genbank	exon	11639250	11639452	.	-	.	gene_id "G4P62_010447"; transcript_id "gnl|WGS:JAAVVJ|G4P62_T017212"; gene "crbn"; locus_tag "G4P62_010447"; note "transcript variant X2"; orig_protein_id "gnl|WGS:JAAVVJ|G4P62_P017212"; orig_transcript_id "gnl|WGS:JAAVVJ|G4P62_T017212"; product "cereblon"; transcript_biotype "mRNA"; exon_number "3";
CM025021.1	Genbank	exon	11638897	11639046	.	-	.	gene_id "G4P62_010447"; transcript_id "gnl|WGS:JAAVVJ|G4P62_T017212"; gene "crbn"; locus_tag "G4P62_010447"; note "transcript variant X2"; orig_protein_id "gnl|WGS:JAAVVJ|G4P62_P017212"; orig_transcript_id "gnl|WGS:JAAVVJ|G4P62_T017212"; product "cereblon"; transcript_biotype "mRNA"; exon_number "4";
CM025021.1	Genbank	exon	11637030	11637192	.	-	.	gene_id "G4P62_010447"; transcript_id "gnl|WGS:JAAVVJ|G4P62_T017212"; gene "crbn"; locus_tag "G4P62_010447"; note "transcript variant X2"; orig_protein_id "gnl|WGS:JAAVVJ|G4P62_P017212"; orig_transcript_id "gnl|WGS:JAAVVJ|G4P62_T017212"; product "cereblon"; transcript_biotype "mRNA"; exon_number "5";
CM025021.1	Genbank	exon	11636655	11636717	.	-	.	gene_id "G4P62_010447"; transcript_id "gnl|WGS:JAAVVJ|G4P62_T017212"; gene "crbn"; locus_tag "G4P62_010447"; note "transcript variant X2"; orig_protein_id "gnl|WGS:JAAVVJ|G4P62_P017212"; orig_transcript_id "gnl|WGS:JAAVVJ|G4P62_T017212"; product "cereblon"; transcript_biotype "mRNA"; exon_number "6";
CM025021.1	Genbank	exon	11636489	11636573	.	-	.	gene_id "G4P62_010447"; transcript_id "gnl|WGS:JAAVVJ|G4P62_T017212"; gene "crbn"; locus_tag "G4P62_010447"; note "transcript variant X2"; orig_protein_id "gnl|WGS:JAAVVJ|G4P62_P017212"; orig_transcript_id "gnl|WGS:JAAVVJ|G4P62_T017212"; product "cereblon"; transcript_biotype "mRNA"; exon_number "7";
CM025021.1	Genbank	exon	11636264	11636379	.	-	.	gene_id "G4P62_010447"; transcript_id "gnl|WGS:JAAVVJ|G4P62_T017212"; gene "crbn"; locus_tag "G4P62_010447"; note "transcript variant X2"; orig_protein_id "gnl|WGS:JAAVVJ|G4P62_P017212"; orig_transcript_id "gnl|WGS:JAAVVJ|G4P62_T017212"; product "cereblon"; transcript_biotype "mRNA"; exon_number "8";
CM025021.1	Genbank	exon	11635586	11635650	.	-	.	gene_id "G4P62_010447"; transcript_id "gnl|WGS:JAAVVJ|G4P62_T017212"; gene "crbn"; locus_tag "G4P62_010447"; note "transcript variant X2"; orig_protein_id "gnl|WGS:JAAVVJ|G4P62_P017212"; orig_transcript_id "gnl|WGS:JAAVVJ|G4P62_T017212"; product "cereblon"; transcript_biotype "mRNA"; exon_number "9";
CM025021.1	Genbank	exon	11634774	11634886	.	-	.	gene_id "G4P62_010447"; transcript_id "gnl|WGS:JAAVVJ|G4P62_T017212"; gene "crbn"; locus_tag "G4P62_010447"; note "transcript variant X2"; orig_protein_id "gnl|WGS:JAAVVJ|G4P62_P017212"; orig_transcript_id "gnl|WGS:JAAVVJ|G4P62_T017212"; product "cereblon"; transcript_biotype "mRNA"; exon_number "10";
CM025021.1	Genbank	CDS	11639929	11640001	.	-	0	gene_id "G4P62_010447"; transcript_id "gnl|WGS:JAAVVJ|G4P62_T017212"; gbkey "CDS"; gene "crbn"; locus_tag "G4P62_010447"; orig_transcript_id "gnl|WGS:JAAVVJ|G4P62_T017212"; product "transcript variant X2"; protein_id "KAF7208614.1"; exon_number "1";
CM025021.1	Genbank	CDS	11639565	11639677	.	-	2	gene_id "G4P62_010447"; transcript_id "gnl|WGS:JAAVVJ|G4P62_T017212"; gbkey "CDS"; gene "crbn"; locus_tag "G4P62_010447"; orig_transcript_id "gnl|WGS:JAAVVJ|G4P62_T017212"; product "transcript variant X2"; protein_id "KAF7208614.1"; exon_number "2";
CM025021.1	Genbank	CDS	11639250	11639452	.	-	0	gene_id "G4P62_010447"; transcript_id "gnl|WGS:JAAVVJ|G4P62_T017212"; gbkey "CDS"; gene "crbn"; locus_tag "G4P62_010447"; orig_transcript_id "gnl|WGS:JAAVVJ|G4P62_T017212"; product "transcript variant X2"; protein_id "KAF7208614.1"; exon_number "3";
CM025021.1	Genbank	CDS	11638897	11639046	.	-	1	gene_id "G4P62_010447"; transcript_id "gnl|WGS:JAAVVJ|G4P62_T017212"; gbkey "CDS"; gene "crbn"; locus_tag "G4P62_010447"; orig_transcript_id "gnl|WGS:JAAVVJ|G4P62_T017212"; product "transcript variant X2"; protein_id "KAF7208614.1"; exon_number "4";
CM025021.1	Genbank	CDS	11637030	11637192	.	-	1	gene_id "G4P62_010447"; transcript_id "gnl|WGS:JAAVVJ|G4P62_T017212"; gbkey "CDS"; gene "crbn"; locus_tag "G4P62_010447"; orig_transcript_id "gnl|WGS:JAAVVJ|G4P62_T017212"; product "transcript variant X2"; protein_id "KAF7208614.1"; exon_number "5";
CM025021.1	Genbank	CDS	11636655	11636717	.	-	0	gene_id "G4P62_010447"; transcript_id "gnl|WGS:JAAVVJ|G4P62_T017212"; gbkey "CDS"; gene "crbn"; locus_tag "G4P62_010447"; orig_transcript_id "gnl|WGS:JAAVVJ|G4P62_T017212"; product "transcript variant X2"; protein_id "KAF7208614.1"; exon_number "6";
CM025021.1	Genbank	CDS	11636489	11636573	.	-	0	gene_id "G4P62_010447"; transcript_id "gnl|WGS:JAAVVJ|G4P62_T017212"; gbkey "CDS"; gene "crbn"; locus_tag "G4P62_010447"; orig_transcript_id "gnl|WGS:JAAVVJ|G4P62_T017212"; product "transcript variant X2"; protein_id "KAF7208614.1"; exon_number "7";
CM025021.1	Genbank	CDS	11636264	11636379	.	-	2	gene_id "G4P62_010447"; transcript_id "gnl|WGS:JAAVVJ|G4P62_T017212"; gbkey "CDS"; gene "crbn"; locus_tag "G4P62_010447"; orig_transcript_id "gnl|WGS:JAAVVJ|G4P62_T017212"; product "transcript variant X2"; protein_id "KAF7208614.1"; exon_number "8";
CM025021.1	Genbank	CDS	11635586	11635650	.	-	0	gene_id "G4P62_010447"; transcript_id "gnl|WGS:JAAVVJ|G4P62_T017212"; gbkey "CDS"; gene "crbn"; locus_tag "G4P62_010447"; orig_transcript_id "gnl|WGS:JAAVVJ|G4P62_T017212"; product "transcript variant X2"; protein_id "KAF7208614.1"; exon_number "9";
CM025021.1	Genbank	CDS	11634784	11634886	.	-	1	gene_id "G4P62_010447"; transcript_id "gnl|WGS:JAAVVJ|G4P62_T017212"; gbkey "CDS"; gene "crbn"; locus_tag "G4P62_010447"; orig_transcript_id "gnl|WGS:JAAVVJ|G4P62_T017212"; product "transcript variant X2"; protein_id "KAF7208614.1"; exon_number "10";
CM025021.1	Genbank	start_codon	11639999	11640001	.	-	0	gene_id "G4P62_010447"; transcript_id "gnl|WGS:JAAVVJ|G4P62_T017212"; gbkey "CDS"; gene "crbn"; locus_tag "G4P62_010447"; orig_transcript_id "gnl|WGS:JAAVVJ|G4P62_T017212"; product "transcript variant X2"; protein_id "KAF7208614.1"; exon_number "1";
CM025021.1	Genbank	stop_codon	11634781	11634783	.	-	0	gene_id "G4P62_010447"; transcript_id "gnl|WGS:JAAVVJ|G4P62_T017212"; gbkey "CDS"; gene "crbn"; locus_tag "G4P62_010447"; orig_transcript_id "gnl|WGS:JAAVVJ|G4P62_T017212"; product "transcript variant X2"; protein_id "KAF7208614.1"; exon_number "10";
CM025021.1	Genbank	gene	11649097	11660786	.	-	.	gene_id "G4P62_010446"; transcript_id ""; description "proliferation-associated protein 2G4"; gbkey "Gene"; gene "pa2g4"; gene_biotype "protein_coding"; locus_tag "G4P62_010446";
CM025021.1	Genbank	transcript	11649097	11660786	.	-	.	gene_id "G4P62_010446"; transcript_id "gnl|WGS:JAAVVJ|G4P62_T017210"; gbkey "mRNA"; gene "pa2g4"; locus_tag "G4P62_010446"; orig_protein_id "gnl|WGS:JAAVVJ|G4P62_P017210"; orig_transcript_id "gnl|WGS:JAAVVJ|G4P62_T017210"; product "proliferation-associated 2G4"; transcript_biotype "mRNA";
CM025021.1	Genbank	exon	11660531	11660786	.	-	.	gene_id "G4P62_010446"; transcript_id "gnl|WGS:JAAVVJ|G4P62_T017210"; gene "pa2g4"; locus_tag "G4P62_010446"; orig_protein_id "gnl|WGS:JAAVVJ|G4P62_P017210"; orig_transcript_id "gnl|WGS:JAAVVJ|G4P62_T017210"; product "proliferation-associated 2G4"; transcript_biotype "mRNA"; exon_number "1";
CM025021.1	Genbank	exon	11659249	11659377	.	-	.	gene_id "G4P62_010446"; transcript_id "gnl|WGS:JAAVVJ|G4P62_T017210"; gene "pa2g4"; locus_tag "G4P62_010446"; orig_protein_id "gnl|WGS:JAAVVJ|G4P62_P017210"; orig_transcript_id "gnl|WGS:JAAVVJ|G4P62_T017210"; product "proliferation-associated 2G4"; transcript_biotype "mRNA"; exon_number "2";
CM025021.1	Genbank	exon	11658888	11658993	.	-	.	gene_id "G4P62_010446"; transcript_id "gnl|WGS:JAAVVJ|G4P62_T017210"; gene "pa2g4"; locus_tag "G4P62_010446"; orig_protein_id "gnl|WGS:JAAVVJ|G4P62_P017210"; orig_transcript_id "gnl|WGS:JAAVVJ|G4P62_T017210"; product "proliferation-associated 2G4"; transcript_biotype "mRNA"; exon_number "3";
CM025021.1	Genbank	exon	11658156	11658225	.	-	.	gene_id "G4P62_010446"; transcript_id "gnl|WGS:JAAVVJ|G4P62_T017210"; gene "pa2g4"; locus_tag "G4P62_010446"; orig_protein_id "gnl|WGS:JAAVVJ|G4P62_P017210"; orig_transcript_id "gnl|WGS:JAAVVJ|G4P62_T017210"; product "proliferation-associated 2G4"; transcript_biotype "mRNA"; exon_number "4";
CM025021.1	Genbank	exon	11656322	11656414	.	-	.	gene_id "G4P62_010446"; transcript_id "gnl|WGS:JAAVVJ|G4P62_T017210"; gene "pa2g4"; locus_tag "G4P62_010446"; orig_protein_id "gnl|WGS:JAAVVJ|G4P62_P017210"; orig_transcript_id "gnl|WGS:JAAVVJ|G4P62_T017210"; product "proliferation-associated 2G4"; transcript_biotype "mRNA"; exon_number "5";
CM025021.1	Genbank	exon	11656175	11656238	.	-	.	gene_id "G4P62_010446"; transcript_id "gnl|WGS:JAAVVJ|G4P62_T017210"; gene "pa2g4"; locus_tag "G4P62_010446"; orig_protein_id "gnl|WGS:JAAVVJ|G4P62_P017210"; orig_transcript_id "gnl|WGS:JAAVVJ|G4P62_T017210"; product "proliferation-associated 2G4"; transcript_biotype "mRNA"; exon_number "6";
CM025021.1	Genbank	exon	11655810	11655888	.	-	.	gene_id "G4P62_010446"; transcript_id "gnl|WGS:JAAVVJ|G4P62_T017210"; gene "pa2g4"; locus_tag "G4P62_010446"; orig_protein_id "gnl|WGS:JAAVVJ|G4P62_P017210"; orig_transcript_id "gnl|WGS:JAAVVJ|G4P62_T017210"; product "proliferation-associated 2G4"; transcript_biotype "mRNA"; exon_number "7";
CM025021.1	Genbank	exon	11653459	11653537	.	-	.	gene_id "G4P62_010446"; transcript_id "gnl|WGS:JAAVVJ|G4P62_T017210"; gene "pa2g4"; locus_tag "G4P62_010446"; orig_protein_id "gnl|WGS:JAAVVJ|G4P62_P017210"; orig_transcript_id "gnl|WGS:JAAVVJ|G4P62_T017210"; product "proliferation-associated 2G4"; transcript_biotype "mRNA"; exon_number "8";
CM025021.1	Genbank	exon	11653245	11653378	.	-	.	gene_id "G4P62_010446"; transcript_id "gnl|WGS:JAAVVJ|G4P62_T017210"; gene "pa2g4"; locus_tag "G4P62_010446"; orig_protein_id "gnl|WGS:JAAVVJ|G4P62_P017210"; orig_transcript_id "gnl|WGS:JAAVVJ|G4P62_T017210"; product "proliferation-associated 2G4"; transcript_biotype "mRNA"; exon_number "9";
CM025021.1	Genbank	exon	11653017	11653111	.	-	.	gene_id "G4P62_010446"; transcript_id "gnl|WGS:JAAVVJ|G4P62_T017210"; gene "pa2g4"; locus_tag "G4P62_010446"; orig_protein_id "gnl|WGS:JAAVVJ|G4P62_P017210"; orig_transcript_id "gnl|WGS:JAAVVJ|G4P62_T017210"; product "proliferation-associated 2G4"; transcript_biotype "mRNA"; exon_number "10";
CM025021.1	Genbank	exon	11652808	11652935	.	-	.	gene_id "G4P62_010446"; transcript_id "gnl|WGS:JAAVVJ|G4P62_T017210"; gene "pa2g4"; locus_tag "G4P62_010446"; orig_protein_id "gnl|WGS:JAAVVJ|G4P62_P017210"; orig_transcript_id "gnl|WGS:JAAVVJ|G4P62_T017210"; product "proliferation-associated 2G4"; transcript_biotype "mRNA"; exon_number "11";
CM025021.1	Genbank	exon	11652674	11652727	.	-	.	gene_id "G4P62_010446"; transcript_id "gnl|WGS:JAAVVJ|G4P62_T017210"; gene "pa2g4"; locus_tag "G4P62_010446"; orig_protein_id "gnl|WGS:JAAVVJ|G4P62_P017210"; orig_transcript_id "gnl|WGS:JAAVVJ|G4P62_T017210"; product "proliferation-associated 2G4"; transcript_biotype "mRNA"; exon_number "12";
CM025021.1	Genbank	exon	11649097	11650406	.	-	.	gene_id "G4P62_010446"; transcript_id "gnl|WGS:JAAVVJ|G4P62_T017210"; gene "pa2g4"; locus_tag "G4P62_010446"; orig_protein_id "gnl|WGS:JAAVVJ|G4P62_P017210"; orig_transcript_id "gnl|WGS:JAAVVJ|G4P62_T017210"; product "proliferation-associated 2G4"; transcript_biotype "mRNA"; exon_number "13";
CM025021.1	Genbank	CDS	11660531	11660612	.	-	0	gene_id "G4P62_010446"; transcript_id "gnl|WGS:JAAVVJ|G4P62_T017210"; gbkey "CDS"; gene "pa2g4"; locus_tag "G4P62_010446"; orig_transcript_id "gnl|WGS:JAAVVJ|G4P62_T017210"; product "proliferation-associated 2G4"; protein_id "KAF7208612.1"; exon_number "1";
CM025021.1	Genbank	CDS	11659249	11659377	.	-	2	gene_id "G4P62_010446"; transcript_id "gnl|WGS:JAAVVJ|G4P62_T017210"; gbkey "CDS"; gene "pa2g4"; locus_tag "G4P62_010446"; orig_transcript_id "gnl|WGS:JAAVVJ|G4P62_T017210"; product "proliferation-associated 2G4"; protein_id "KAF7208612.1"; exon_number "2";
CM025021.1	Genbank	CDS	11658888	11658993	.	-	2	gene_id "G4P62_010446"; transcript_id "gnl|WGS:JAAVVJ|G4P62_T017210"; gbkey "CDS"; gene "pa2g4"; locus_tag "G4P62_010446"; orig_transcript_id "gnl|WGS:JAAVVJ|G4P62_T017210"; product "proliferation-associated 2G4"; protein_id "KAF7208612.1"; exon_number "3";
CM025021.1	Genbank	CDS	11658156	11658225	.	-	1	gene_id "G4P62_010446"; transcript_id "gnl|WGS:JAAVVJ|G4P62_T017210"; gbkey "CDS"; gene "pa2g4"; locus_tag "G4P62_010446"; orig_transcript_id "gnl|WGS:JAAVVJ|G4P62_T017210"; product "proliferation-associated 2G4"; protein_id "KAF7208612.1"; exon_number "4";
CM025021.1	Genbank	CDS	11656322	11656414	.	-	0	gene_id "G4P62_010446"; transcript_id "gnl|WGS:JAAVVJ|G4P62_T017210"; gbkey "CDS"; gene "pa2g4"; locus_tag "G4P62_010446"; orig_transcript_id "gnl|WGS:JAAVVJ|G4P62_T017210"; product "proliferation-associated 2G4"; protein_id "KAF7208612.1"; exon_number "5";
CM025021.1	Genbank	CDS	11656175	11656238	.	-	0	gene_id "G4P62_010446"; transcript_id "gnl|WGS:JAAVVJ|G4P62_T017210"; gbkey "CDS"; gene "pa2g4"; locus_tag "G4P62_010446"; orig_transcript_id "gnl|WGS:JAAVVJ|G4P62_T017210"; product "proliferation-associated 2G4"; protein_id "KAF7208612.1"; exon_number "6";
CM025021.1	Genbank	CDS	11655810	11655888	.	-	2	gene_id "G4P62_010446"; transcript_id "gnl|WGS:JAAVVJ|G4P62_T017210"; gbkey "CDS"; gene "pa2g4"; locus_tag "G4P62_010446"; orig_transcript_id "gnl|WGS:JAAVVJ|G4P62_T017210"; product "proliferation-associated 2G4"; protein_id "KAF7208612.1"; exon_number "7";
CM025021.1	Genbank	CDS	11653459	11653537	.	-	1	gene_id "G4P62_010446"; transcript_id "gnl|WGS:JAAVVJ|G4P62_T017210"; gbkey "CDS"; gene "pa2g4"; locus_tag "G4P62_010446"; orig_transcript_id "gnl|WGS:JAAVVJ|G4P62_T017210"; product "proliferation-associated 2G4"; protein_id "KAF7208612.1"; exon_number "8";
CM025021.1	Genbank	CDS	11653245	11653378	.	-	0	gene_id "G4P62_010446"; transcript_id "gnl|WGS:JAAVVJ|G4P62_T017210"; gbkey "CDS"; gene "pa2g4"; locus_tag "G4P62_010446"; orig_transcript_id "gnl|WGS:JAAVVJ|G4P62_T017210"; product "proliferation-associated 2G4"; protein_id "KAF7208612.1"; exon_number "9";
CM025021.1	Genbank	CDS	11653017	11653111	.	-	1	gene_id "G4P62_010446"; transcript_id "gnl|WGS:JAAVVJ|G4P62_T017210"; gbkey "CDS"; gene "pa2g4"; locus_tag "G4P62_010446"; orig_transcript_id "gnl|WGS:JAAVVJ|G4P62_T017210"; product "proliferation-associated 2G4"; protein_id "KAF7208612.1"; exon_number "10";
CM025021.1	Genbank	CDS	11652808	11652935	.	-	2	gene_id "G4P62_010446"; transcript_id "gnl|WGS:JAAVVJ|G4P62_T017210"; gbkey "CDS"; gene "pa2g4"; locus_tag "G4P62_010446"; orig_transcript_id "gnl|WGS:JAAVVJ|G4P62_T017210"; product "proliferation-associated 2G4"; protein_id "KAF7208612.1"; exon_number "11";
CM025021.1	Genbank	CDS	11652674	11652727	.	-	0	gene_id "G4P62_010446"; transcript_id "gnl|WGS:JAAVVJ|G4P62_T017210"; gbkey "CDS"; gene "pa2g4"; locus_tag "G4P62_010446"; orig_transcript_id "gnl|WGS:JAAVVJ|G4P62_T017210"; product "proliferation-associated 2G4"; protein_id "KAF7208612.1"; exon_number "12";
CM025021.1	Genbank	CDS	11650347	11650406	.	-	0	gene_id "G4P62_010446"; transcript_id "gnl|WGS:JAAVVJ|G4P62_T017210"; gbkey "CDS"; gene "pa2g4"; locus_tag "G4P62_010446"; orig_transcript_id "gnl|WGS:JAAVVJ|G4P62_T017210"; product "proliferation-associated 2G4"; protein_id "KAF7208612.1"; exon_number "13";
CM025021.1	Genbank	start_codon	11660610	11660612	.	-	0	gene_id "G4P62_010446"; transcript_id "gnl|WGS:JAAVVJ|G4P62_T017210"; gbkey "CDS"; gene "pa2g4"; locus_tag "G4P62_010446"; orig_transcript_id "gnl|WGS:JAAVVJ|G4P62_T017210"; product "proliferation-associated 2G4"; protein_id "KAF7208612.1"; exon_number "1";
CM025021.1	Genbank	stop_codon	11650344	11650346	.	-	0	gene_id "G4P62_010446"; transcript_id "gnl|WGS:JAAVVJ|G4P62_T017210"; gbkey "CDS"; gene "pa2g4"; locus_tag "G4P62_010446"; orig_transcript_id "gnl|WGS:JAAVVJ|G4P62_T017210"; product "proliferation-associated 2G4"; protein_id "KAF7208612.1"; exon_number "13";
CM025021.1	Genbank	gene	11702335	11704320	.	-	.	gene_id "G4P62_010445"; transcript_id ""; description "ADP-ribosylation factor 3-like"; gbkey "Gene"; gene_biotype "protein_coding"; locus_tag "G4P62_010445"; note "LOC107385694";
CM025021.1	Genbank	transcript	11702335	11704320	.	-	.	gene_id "G4P62_010445"; transcript_id "gnl|WGS:JAAVVJ|G4P62_T017208"; gbkey "mRNA"; locus_tag "G4P62_010445"; note "transcript variant X1"; orig_protein_id "gnl|WGS:JAAVVJ|G4P62_P017208"; orig_transcript_id "gnl|WGS:JAAVVJ|G4P62_T017208"; product "ADP-ribosylation factor 3-like"; transcript_biotype "mRNA";
CM025021.1	Genbank	exon	11704249	11704320	.	-	.	gene_id "G4P62_010445"; transcript_id "gnl|WGS:JAAVVJ|G4P62_T017208"; locus_tag "G4P62_010445"; note "transcript variant X1"; orig_protein_id "gnl|WGS:JAAVVJ|G4P62_P017208"; orig_transcript_id "gnl|WGS:JAAVVJ|G4P62_T017208"; product "ADP-ribosylation factor 3-like"; transcript_biotype "mRNA"; exon_number "1";
CM025021.1	Genbank	exon	11702841	11703085	.	-	.	gene_id "G4P62_010445"; transcript_id "gnl|WGS:JAAVVJ|G4P62_T017208"; locus_tag "G4P62_010445"; note "transcript variant X1"; orig_protein_id "gnl|WGS:JAAVVJ|G4P62_P017208"; orig_transcript_id "gnl|WGS:JAAVVJ|G4P62_T017208"; product "ADP-ribosylation factor 3-like"; transcript_biotype "mRNA"; exon_number "2";
CM025021.1	Genbank	exon	11702644	11702754	.	-	.	gene_id "G4P62_010445"; transcript_id "gnl|WGS:JAAVVJ|G4P62_T017208"; locus_tag "G4P62_010445"; note "transcript variant X1"; orig_protein_id "gnl|WGS:JAAVVJ|G4P62_P017208"; orig_transcript_id "gnl|WGS:JAAVVJ|G4P62_T017208"; product "ADP-ribosylation factor 3-like"; transcript_biotype "mRNA"; exon_number "3";
CM025021.1	Genbank	exon	11702335	11702555	.	-	.	gene_id "G4P62_010445"; transcript_id "gnl|WGS:JAAVVJ|G4P62_T017208"; locus_tag "G4P62_010445"; note "transcript variant X1"; orig_protein_id "gnl|WGS:JAAVVJ|G4P62_P017208"; orig_transcript_id "gnl|WGS:JAAVVJ|G4P62_T017208"; product "ADP-ribosylation factor 3-like"; transcript_biotype "mRNA"; exon_number "4";
CM025021.1	Genbank	CDS	11702841	11702988	.	-	0	gene_id "G4P62_010445"; transcript_id "gnl|WGS:JAAVVJ|G4P62_T017208"; gbkey "CDS"; locus_tag "G4P62_010445"; orig_transcript_id "gnl|WGS:JAAVVJ|G4P62_T017208"; product "transcript variant X1"; protein_id "KAF7208610.1"; exon_number "2";
CM025021.1	Genbank	CDS	11702644	11702754	.	-	2	gene_id "G4P62_010445"; transcript_id "gnl|WGS:JAAVVJ|G4P62_T017208"; gbkey "CDS"; locus_tag "G4P62_010445"; orig_transcript_id "gnl|WGS:JAAVVJ|G4P62_T017208"; product "transcript variant X1"; protein_id "KAF7208610.1"; exon_number "3";
CM025021.1	Genbank	CDS	11702353	11702555	.	-	2	gene_id "G4P62_010445"; transcript_id "gnl|WGS:JAAVVJ|G4P62_T017208"; gbkey "CDS"; locus_tag "G4P62_010445"; orig_transcript_id "gnl|WGS:JAAVVJ|G4P62_T017208"; product "transcript variant X1"; protein_id "KAF7208610.1"; exon_number "4";
CM025021.1	Genbank	start_codon	11702986	11702988	.	-	0	gene_id "G4P62_010445"; transcript_id "gnl|WGS:JAAVVJ|G4P62_T017208"; gbkey "CDS"; locus_tag "G4P62_010445"; orig_transcript_id "gnl|WGS:JAAVVJ|G4P62_T017208"; product "transcript variant X1"; protein_id "KAF7208610.1"; exon_number "2";
CM025021.1	Genbank	stop_codon	11702350	11702352	.	-	0	gene_id "G4P62_010445"; transcript_id "gnl|WGS:JAAVVJ|G4P62_T017208"; gbkey "CDS"; locus_tag "G4P62_010445"; orig_transcript_id "gnl|WGS:JAAVVJ|G4P62_T017208"; product "transcript variant X1"; protein_id "KAF7208610.1"; exon_number "4";
CM025021.1	Genbank	transcript	11702335	11704268	.	-	.	gene_id "G4P62_010445"; transcript_id "gnl|WGS:JAAVVJ|G4P62_T017209"; gbkey "mRNA"; locus_tag "G4P62_010445"; note "transcript variant X2"; orig_protein_id "gnl|WGS:JAAVVJ|G4P62_P017209"; orig_transcript_id "gnl|WGS:JAAVVJ|G4P62_T017209"; product "ADP-ribosylation factor 3-like"; transcript_biotype "mRNA";
CM025021.1	Genbank	exon	11704216	11704268	.	-	.	gene_id "G4P62_010445"; transcript_id "gnl|WGS:JAAVVJ|G4P62_T017209"; locus_tag "G4P62_010445"; note "transcript variant X2"; orig_protein_id "gnl|WGS:JAAVVJ|G4P62_P017209"; orig_transcript_id "gnl|WGS:JAAVVJ|G4P62_T017209"; product "ADP-ribosylation factor 3-like"; transcript_biotype "mRNA"; exon_number "1";
CM025021.1	Genbank	exon	11702841	11703085	.	-	.	gene_id "G4P62_010445"; transcript_id "gnl|WGS:JAAVVJ|G4P62_T017209"; locus_tag "G4P62_010445"; note "transcript variant X2"; orig_protein_id "gnl|WGS:JAAVVJ|G4P62_P017209"; orig_transcript_id "gnl|WGS:JAAVVJ|G4P62_T017209"; product "ADP-ribosylation factor 3-like"; transcript_biotype "mRNA"; exon_number "2";
CM025021.1	Genbank	exon	11702644	11702754	.	-	.	gene_id "G4P62_010445"; transcript_id "gnl|WGS:JAAVVJ|G4P62_T017209"; locus_tag "G4P62_010445"; note "transcript variant X2"; orig_protein_id "gnl|WGS:JAAVVJ|G4P62_P017209"; orig_transcript_id "gnl|WGS:JAAVVJ|G4P62_T017209"; product "ADP-ribosylation factor 3-like"; transcript_biotype "mRNA"; exon_number "3";
CM025021.1	Genbank	exon	11702335	11702555	.	-	.	gene_id "G4P62_010445"; transcript_id "gnl|WGS:JAAVVJ|G4P62_T017209"; locus_tag "G4P62_010445"; note "transcript variant X2"; orig_protein_id "gnl|WGS:JAAVVJ|G4P62_P017209"; orig_transcript_id "gnl|WGS:JAAVVJ|G4P62_T017209"; product "ADP-ribosylation factor 3-like"; transcript_biotype "mRNA"; exon_number "4";
CM025021.1	Genbank	CDS	11702841	11702988	.	-	0	gene_id "G4P62_010445"; transcript_id "gnl|WGS:JAAVVJ|G4P62_T017209"; gbkey "CDS"; locus_tag "G4P62_010445"; orig_transcript_id "gnl|WGS:JAAVVJ|G4P62_T017209"; product "transcript variant X2"; protein_id "KAF7208611.1"; exon_number "2";
CM025021.1	Genbank	CDS	11702644	11702754	.	-	2	gene_id "G4P62_010445"; transcript_id "gnl|WGS:JAAVVJ|G4P62_T017209"; gbkey "CDS"; locus_tag "G4P62_010445"; orig_transcript_id "gnl|WGS:JAAVVJ|G4P62_T017209"; product "transcript variant X2"; protein_id "KAF7208611.1"; exon_number "3";
CM025021.1	Genbank	CDS	11702353	11702555	.	-	2	gene_id "G4P62_010445"; transcript_id "gnl|WGS:JAAVVJ|G4P62_T017209"; gbkey "CDS"; locus_tag "G4P62_010445"; orig_transcript_id "gnl|WGS:JAAVVJ|G4P62_T017209"; product "transcript variant X2"; protein_id "KAF7208611.1"; exon_number "4";
CM025021.1	Genbank	start_codon	11702986	11702988	.	-	0	gene_id "G4P62_010445"; transcript_id "gnl|WGS:JAAVVJ|G4P62_T017209"; gbkey "CDS"; locus_tag "G4P62_010445"; orig_transcript_id "gnl|WGS:JAAVVJ|G4P62_T017209"; product "transcript variant X2"; protein_id "KAF7208611.1"; exon_number "2";
CM025021.1	Genbank	stop_codon	11702350	11702352	.	-	0	gene_id "G4P62_010445"; transcript_id "gnl|WGS:JAAVVJ|G4P62_T017209"; gbkey "CDS"; locus_tag "G4P62_010445"; orig_transcript_id "gnl|WGS:JAAVVJ|G4P62_T017209"; product "transcript variant X2"; protein_id "KAF7208611.1"; exon_number "4";
CM025021.1	Genbank	gene	11707152	11709010	.	+	.	gene_id "G4P62_010444"; transcript_id ""; description "peptidyl-prolyl cis-trans isomerase FKBP11"; gbkey "Gene"; gene "fkbp11"; gene_biotype "protein_coding"; locus_tag "G4P62_010444";
CM025021.1	Genbank	transcript	11707152	11709010	.	+	.	gene_id "G4P62_010444"; transcript_id "gnl|WGS:JAAVVJ|G4P62_T017207"; gbkey "mRNA"; gene "fkbp11"; locus_tag "G4P62_010444"; orig_protein_id "gnl|WGS:JAAVVJ|G4P62_P017207"; orig_transcript_id "gnl|WGS:JAAVVJ|G4P62_T017207"; product "FK506 binding protein 11"; transcript_biotype "mRNA";
CM025021.1	Genbank	exon	11707152	11707525	.	+	.	gene_id "G4P62_010444"; transcript_id "gnl|WGS:JAAVVJ|G4P62_T017207"; gene "fkbp11"; locus_tag "G4P62_010444"; orig_protein_id "gnl|WGS:JAAVVJ|G4P62_P017207"; orig_transcript_id "gnl|WGS:JAAVVJ|G4P62_T017207"; product "FK506 binding protein 11"; transcript_biotype "mRNA"; exon_number "1";
CM025021.1	Genbank	exon	11707599	11707661	.	+	.	gene_id "G4P62_010444"; transcript_id "gnl|WGS:JAAVVJ|G4P62_T017207"; gene "fkbp11"; locus_tag "G4P62_010444"; orig_protein_id "gnl|WGS:JAAVVJ|G4P62_P017207"; orig_transcript_id "gnl|WGS:JAAVVJ|G4P62_T017207"; product "FK506 binding protein 11"; transcript_biotype "mRNA"; exon_number "2";
CM025021.1	Genbank	exon	11708204	11708291	.	+	.	gene_id "G4P62_010444"; transcript_id "gnl|WGS:JAAVVJ|G4P62_T017207"; gene "fkbp11"; locus_tag "G4P62_010444"; orig_protein_id "gnl|WGS:JAAVVJ|G4P62_P017207"; orig_transcript_id "gnl|WGS:JAAVVJ|G4P62_T017207"; product "FK506 binding protein 11"; transcript_biotype "mRNA"; exon_number "3";
CM025021.1	Genbank	exon	11708404	11708437	.	+	.	gene_id "G4P62_010444"; transcript_id "gnl|WGS:JAAVVJ|G4P62_T017207"; gene "fkbp11"; locus_tag "G4P62_010444"; orig_protein_id "gnl|WGS:JAAVVJ|G4P62_P017207"; orig_transcript_id "gnl|WGS:JAAVVJ|G4P62_T017207"; product "FK506 binding protein 11"; transcript_biotype "mRNA"; exon_number "4";
CM025021.1	Genbank	exon	11708515	11708585	.	+	.	gene_id "G4P62_010444"; transcript_id "gnl|WGS:JAAVVJ|G4P62_T017207"; gene "fkbp11"; locus_tag "G4P62_010444"; orig_protein_id "gnl|WGS:JAAVVJ|G4P62_P017207"; orig_transcript_id "gnl|WGS:JAAVVJ|G4P62_T017207"; product "FK506 binding protein 11"; transcript_biotype "mRNA"; exon_number "5";
CM025021.1	Genbank	exon	11708750	11709010	.	+	.	gene_id "G4P62_010444"; transcript_id "gnl|WGS:JAAVVJ|G4P62_T017207"; gene "fkbp11"; locus_tag "G4P62_010444"; orig_protein_id "gnl|WGS:JAAVVJ|G4P62_P017207"; orig_transcript_id "gnl|WGS:JAAVVJ|G4P62_T017207"; product "FK506 binding protein 11"; transcript_biotype "mRNA"; exon_number "6";
CM025021.1	Genbank	CDS	11707424	11707525	.	+	0	gene_id "G4P62_010444"; transcript_id "gnl|WGS:JAAVVJ|G4P62_T017207"; gbkey "CDS"; gene "fkbp11"; locus_tag "G4P62_010444"; orig_transcript_id "gnl|WGS:JAAVVJ|G4P62_T017207"; product "FK506 binding protein 11"; protein_id "KAF7208609.1"; exon_number "1";
CM025021.1	Genbank	CDS	11707599	11707661	.	+	0	gene_id "G4P62_010444"; transcript_id "gnl|WGS:JAAVVJ|G4P62_T017207"; gbkey "CDS"; gene "fkbp11"; locus_tag "G4P62_010444"; orig_transcript_id "gnl|WGS:JAAVVJ|G4P62_T017207"; product "FK506 binding protein 11"; protein_id "KAF7208609.1"; exon_number "2";
CM025021.1	Genbank	CDS	11708204	11708291	.	+	0	gene_id "G4P62_010444"; transcript_id "gnl|WGS:JAAVVJ|G4P62_T017207"; gbkey "CDS"; gene "fkbp11"; locus_tag "G4P62_010444"; orig_transcript_id "gnl|WGS:JAAVVJ|G4P62_T017207"; product "FK506 binding protein 11"; protein_id "KAF7208609.1"; exon_number "3";
CM025021.1	Genbank	CDS	11708404	11708437	.	+	2	gene_id "G4P62_010444"; transcript_id "gnl|WGS:JAAVVJ|G4P62_T017207"; gbkey "CDS"; gene "fkbp11"; locus_tag "G4P62_010444"; orig_transcript_id "gnl|WGS:JAAVVJ|G4P62_T017207"; product "FK506 binding protein 11"; protein_id "KAF7208609.1"; exon_number "4";
CM025021.1	Genbank	CDS	11708515	11708585	.	+	1	gene_id "G4P62_010444"; transcript_id "gnl|WGS:JAAVVJ|G4P62_T017207"; gbkey "CDS"; gene "fkbp11"; locus_tag "G4P62_010444"; orig_transcript_id "gnl|WGS:JAAVVJ|G4P62_T017207"; product "FK506 binding protein 11"; protein_id "KAF7208609.1"; exon_number "5";
CM025021.1	Genbank	CDS	11708750	11708955	.	+	2	gene_id "G4P62_010444"; transcript_id "gnl|WGS:JAAVVJ|G4P62_T017207"; gbkey "CDS"; gene "fkbp11"; locus_tag "G4P62_010444"; orig_transcript_id "gnl|WGS:JAAVVJ|G4P62_T017207"; product "FK506 binding protein 11"; protein_id "KAF7208609.1"; exon_number "6";
CM025021.1	Genbank	start_codon	11707424	11707426	.	+	0	gene_id "G4P62_010444"; transcript_id "gnl|WGS:JAAVVJ|G4P62_T017207"; gbkey "CDS"; gene "fkbp11"; locus_tag "G4P62_010444"; orig_transcript_id "gnl|WGS:JAAVVJ|G4P62_T017207"; product "FK506 binding protein 11"; protein_id "KAF7208609.1"; exon_number "1";
CM025021.1	Genbank	stop_codon	11708956	11708958	.	+	0	gene_id "G4P62_010444"; transcript_id "gnl|WGS:JAAVVJ|G4P62_T017207"; gbkey "CDS"; gene "fkbp11"; locus_tag "G4P62_010444"; orig_transcript_id "gnl|WGS:JAAVVJ|G4P62_T017207"; product "FK506 binding protein 11"; protein_id "KAF7208609.1"; exon_number "6";
CM025021.1	Genbank	gene	11711881	11714029	.	+	.	gene_id "G4P62_010443"; transcript_id ""; description "40S ribosomal protein S26"; gbkey "Gene"; gene "rps26"; gene_biotype "protein_coding"; locus_tag "G4P62_010443";
CM025021.1	Genbank	transcript	11711881	11714029	.	+	.	gene_id "G4P62_010443"; transcript_id "gnl|WGS:JAAVVJ|G4P62_T017206"; gbkey "mRNA"; gene "rps26"; locus_tag "G4P62_010443"; orig_protein_id "gnl|WGS:JAAVVJ|G4P62_P017206"; orig_transcript_id "gnl|WGS:JAAVVJ|G4P62_T017206"; product "ribosomal protein S26"; transcript_biotype "mRNA";
CM025021.1	Genbank	exon	11711881	11711979	.	+	.	gene_id "G4P62_010443"; transcript_id "gnl|WGS:JAAVVJ|G4P62_T017206"; gene "rps26"; locus_tag "G4P62_010443"; orig_protein_id "gnl|WGS:JAAVVJ|G4P62_P017206"; orig_transcript_id "gnl|WGS:JAAVVJ|G4P62_T017206"; product "ribosomal protein S26"; transcript_biotype "mRNA"; exon_number "1";
CM025021.1	Genbank	exon	11713001	11713178	.	+	.	gene_id "G4P62_010443"; transcript_id "gnl|WGS:JAAVVJ|G4P62_T017206"; gene "rps26"; locus_tag "G4P62_010443"; orig_protein_id "gnl|WGS:JAAVVJ|G4P62_P017206"; orig_transcript_id "gnl|WGS:JAAVVJ|G4P62_T017206"; product "ribosomal protein S26"; transcript_biotype "mRNA"; exon_number "2";
CM025021.1	Genbank	exon	11713638	11713768	.	+	.	gene_id "G4P62_010443"; transcript_id "gnl|WGS:JAAVVJ|G4P62_T017206"; gene "rps26"; locus_tag "G4P62_010443"; orig_protein_id "gnl|WGS:JAAVVJ|G4P62_P017206"; orig_transcript_id "gnl|WGS:JAAVVJ|G4P62_T017206"; product "ribosomal protein S26"; transcript_biotype "mRNA"; exon_number "3";
CM025021.1	Genbank	exon	11713936	11714029	.	+	.	gene_id "G4P62_010443"; transcript_id "gnl|WGS:JAAVVJ|G4P62_T017206"; gene "rps26"; locus_tag "G4P62_010443"; orig_protein_id "gnl|WGS:JAAVVJ|G4P62_P017206"; orig_transcript_id "gnl|WGS:JAAVVJ|G4P62_T017206"; product "ribosomal protein S26"; transcript_biotype "mRNA"; exon_number "4";
CM025021.1	Genbank	CDS	11711896	11711979	.	+	0	gene_id "G4P62_010443"; transcript_id "gnl|WGS:JAAVVJ|G4P62_T017206"; gbkey "CDS"; gene "rps26"; locus_tag "G4P62_010443"; orig_transcript_id "gnl|WGS:JAAVVJ|G4P62_T017206"; product "ribosomal protein S26"; protein_id "KAF7208608.1"; exon_number "1";
CM025021.1	Genbank	CDS	11713001	11713178	.	+	0	gene_id "G4P62_010443"; transcript_id "gnl|WGS:JAAVVJ|G4P62_T017206"; gbkey "CDS"; gene "rps26"; locus_tag "G4P62_010443"; orig_transcript_id "gnl|WGS:JAAVVJ|G4P62_T017206"; product "ribosomal protein S26"; protein_id "KAF7208608.1"; exon_number "2";
CM025021.1	Genbank	CDS	11713638	11713768	.	+	2	gene_id "G4P62_010443"; transcript_id "gnl|WGS:JAAVVJ|G4P62_T017206"; gbkey "CDS"; gene "rps26"; locus_tag "G4P62_010443"; orig_transcript_id "gnl|WGS:JAAVVJ|G4P62_T017206"; product "ribosomal protein S26"; protein_id "KAF7208608.1"; exon_number "3";
CM025021.1	Genbank	CDS	11713936	11713968	.	+	0	gene_id "G4P62_010443"; transcript_id "gnl|WGS:JAAVVJ|G4P62_T017206"; gbkey "CDS"; gene "rps26"; locus_tag "G4P62_010443"; orig_transcript_id "gnl|WGS:JAAVVJ|G4P62_T017206"; product "ribosomal protein S26"; protein_id "KAF7208608.1"; exon_number "4";
CM025021.1	Genbank	start_codon	11711896	11711898	.	+	0	gene_id "G4P62_010443"; transcript_id "gnl|WGS:JAAVVJ|G4P62_T017206"; gbkey "CDS"; gene "rps26"; locus_tag "G4P62_010443"; orig_transcript_id "gnl|WGS:JAAVVJ|G4P62_T017206"; product "ribosomal protein S26"; protein_id "KAF7208608.1"; exon_number "1";
CM025021.1	Genbank	stop_codon	11713969	11713971	.	+	0	gene_id "G4P62_010443"; transcript_id "gnl|WGS:JAAVVJ|G4P62_T017206"; gbkey "CDS"; gene "rps26"; locus_tag "G4P62_010443"; orig_transcript_id "gnl|WGS:JAAVVJ|G4P62_T017206"; product "ribosomal protein S26"; protein_id "KAF7208608.1"; exon_number "4";
CM025021.1	Genbank	gene	11715832	11721227	.	-	.	gene_id "G4P62_010442"; transcript_id ""; description "zinc finger protein Eos isoform X1"; gbkey "Gene"; gene "ikzf4"; gene_biotype "protein_coding"; locus_tag "G4P62_010442";
CM025021.1	Genbank	transcript	11715832	11721227	.	-	.	gene_id "G4P62_010442"; transcript_id "gnl|WGS:JAAVVJ|G4P62_T017204"; gbkey "mRNA"; gene "ikzf4"; locus_tag "G4P62_010442"; note "transcript variant X3"; orig_protein_id "gnl|WGS:JAAVVJ|G4P62_P017204"; orig_transcript_id "gnl|WGS:JAAVVJ|G4P62_T017204"; product "IKAROS family zinc finger 4"; transcript_biotype "mRNA";
CM025021.1	Genbank	exon	11721105	11721227	.	-	.	gene_id "G4P62_010442"; transcript_id "gnl|WGS:JAAVVJ|G4P62_T017204"; gene "ikzf4"; locus_tag "G4P62_010442"; note "transcript variant X3"; orig_protein_id "gnl|WGS:JAAVVJ|G4P62_P017204"; orig_transcript_id "gnl|WGS:JAAVVJ|G4P62_T017204"; product "IKAROS family zinc finger 4"; transcript_biotype "mRNA"; exon_number "1";
CM025021.1	Genbank	exon	11720099	11720153	.	-	.	gene_id "G4P62_010442"; transcript_id "gnl|WGS:JAAVVJ|G4P62_T017204"; gene "ikzf4"; locus_tag "G4P62_010442"; note "transcript variant X3"; orig_protein_id "gnl|WGS:JAAVVJ|G4P62_P017204"; orig_transcript_id "gnl|WGS:JAAVVJ|G4P62_T017204"; product "IKAROS family zinc finger 4"; transcript_biotype "mRNA"; exon_number "2";
CM025021.1	Genbank	exon	11719903	11720007	.	-	.	gene_id "G4P62_010442"; transcript_id "gnl|WGS:JAAVVJ|G4P62_T017204"; gene "ikzf4"; locus_tag "G4P62_010442"; note "transcript variant X3"; orig_protein_id "gnl|WGS:JAAVVJ|G4P62_P017204"; orig_transcript_id "gnl|WGS:JAAVVJ|G4P62_T017204"; product "IKAROS family zinc finger 4"; transcript_biotype "mRNA"; exon_number "3";
CM025021.1	Genbank	exon	11719507	11719761	.	-	.	gene_id "G4P62_010442"; transcript_id "gnl|WGS:JAAVVJ|G4P62_T017204"; gene "ikzf4"; locus_tag "G4P62_010442"; note "transcript variant X3"; orig_protein_id "gnl|WGS:JAAVVJ|G4P62_P017204"; orig_transcript_id "gnl|WGS:JAAVVJ|G4P62_T017204"; product "IKAROS family zinc finger 4"; transcript_biotype "mRNA"; exon_number "4";
CM025021.1	Genbank	exon	11719169	11719336	.	-	.	gene_id "G4P62_010442"; transcript_id "gnl|WGS:JAAVVJ|G4P62_T017204"; gene "ikzf4"; locus_tag "G4P62_010442"; note "transcript variant X3"; orig_protein_id "gnl|WGS:JAAVVJ|G4P62_P017204"; orig_transcript_id "gnl|WGS:JAAVVJ|G4P62_T017204"; product "IKAROS family zinc finger 4"; transcript_biotype "mRNA"; exon_number "5";
CM025021.1	Genbank	exon	11718932	11719081	.	-	.	gene_id "G4P62_010442"; transcript_id "gnl|WGS:JAAVVJ|G4P62_T017204"; gene "ikzf4"; locus_tag "G4P62_010442"; note "transcript variant X3"; orig_protein_id "gnl|WGS:JAAVVJ|G4P62_P017204"; orig_transcript_id "gnl|WGS:JAAVVJ|G4P62_T017204"; product "IKAROS family zinc finger 4"; transcript_biotype "mRNA"; exon_number "6";
CM025021.1	Genbank	exon	11718543	11718674	.	-	.	gene_id "G4P62_010442"; transcript_id "gnl|WGS:JAAVVJ|G4P62_T017204"; gene "ikzf4"; locus_tag "G4P62_010442"; note "transcript variant X3"; orig_protein_id "gnl|WGS:JAAVVJ|G4P62_P017204"; orig_transcript_id "gnl|WGS:JAAVVJ|G4P62_T017204"; product "IKAROS family zinc finger 4"; transcript_biotype "mRNA"; exon_number "7";
CM025021.1	Genbank	exon	11718206	11718349	.	-	.	gene_id "G4P62_010442"; transcript_id "gnl|WGS:JAAVVJ|G4P62_T017204"; gene "ikzf4"; locus_tag "G4P62_010442"; note "transcript variant X3"; orig_protein_id "gnl|WGS:JAAVVJ|G4P62_P017204"; orig_transcript_id "gnl|WGS:JAAVVJ|G4P62_T017204"; product "IKAROS family zinc finger 4"; transcript_biotype "mRNA"; exon_number "8";
CM025021.1	Genbank	exon	11715832	11718133	.	-	.	gene_id "G4P62_010442"; transcript_id "gnl|WGS:JAAVVJ|G4P62_T017204"; gene "ikzf4"; locus_tag "G4P62_010442"; note "transcript variant X3"; orig_protein_id "gnl|WGS:JAAVVJ|G4P62_P017204"; orig_transcript_id "gnl|WGS:JAAVVJ|G4P62_T017204"; product "IKAROS family zinc finger 4"; transcript_biotype "mRNA"; exon_number "9";
CM025021.1	Genbank	CDS	11720099	11720135	.	-	0	gene_id "G4P62_010442"; transcript_id "gnl|WGS:JAAVVJ|G4P62_T017204"; gbkey "CDS"; gene "ikzf4"; locus_tag "G4P62_010442"; orig_transcript_id "gnl|WGS:JAAVVJ|G4P62_T017204"; product "transcript variant X3"; protein_id "KAF7208606.1"; exon_number "2";
CM025021.1	Genbank	CDS	11719903	11720007	.	-	2	gene_id "G4P62_010442"; transcript_id "gnl|WGS:JAAVVJ|G4P62_T017204"; gbkey "CDS"; gene "ikzf4"; locus_tag "G4P62_010442"; orig_transcript_id "gnl|WGS:JAAVVJ|G4P62_T017204"; product "transcript variant X3"; protein_id "KAF7208606.1"; exon_number "3";
CM025021.1	Genbank	CDS	11719507	11719761	.	-	2	gene_id "G4P62_010442"; transcript_id "gnl|WGS:JAAVVJ|G4P62_T017204"; gbkey "CDS"; gene "ikzf4"; locus_tag "G4P62_010442"; orig_transcript_id "gnl|WGS:JAAVVJ|G4P62_T017204"; product "transcript variant X3"; protein_id "KAF7208606.1"; exon_number "4";
CM025021.1	Genbank	CDS	11719169	11719336	.	-	2	gene_id "G4P62_010442"; transcript_id "gnl|WGS:JAAVVJ|G4P62_T017204"; gbkey "CDS"; gene "ikzf4"; locus_tag "G4P62_010442"; orig_transcript_id "gnl|WGS:JAAVVJ|G4P62_T017204"; product "transcript variant X3"; protein_id "KAF7208606.1"; exon_number "5";
CM025021.1	Genbank	CDS	11718932	11719081	.	-	2	gene_id "G4P62_010442"; transcript_id "gnl|WGS:JAAVVJ|G4P62_T017204"; gbkey "CDS"; gene "ikzf4"; locus_tag "G4P62_010442"; orig_transcript_id "gnl|WGS:JAAVVJ|G4P62_T017204"; product "transcript variant X3"; protein_id "KAF7208606.1"; exon_number "6";
CM025021.1	Genbank	CDS	11718543	11718674	.	-	2	gene_id "G4P62_010442"; transcript_id "gnl|WGS:JAAVVJ|G4P62_T017204"; gbkey "CDS"; gene "ikzf4"; locus_tag "G4P62_010442"; orig_transcript_id "gnl|WGS:JAAVVJ|G4P62_T017204"; product "transcript variant X3"; protein_id "KAF7208606.1"; exon_number "7";
CM025021.1	Genbank	CDS	11718206	11718349	.	-	2	gene_id "G4P62_010442"; transcript_id "gnl|WGS:JAAVVJ|G4P62_T017204"; gbkey "CDS"; gene "ikzf4"; locus_tag "G4P62_010442"; orig_transcript_id "gnl|WGS:JAAVVJ|G4P62_T017204"; product "transcript variant X3"; protein_id "KAF7208606.1"; exon_number "8";
CM025021.1	Genbank	CDS	11717463	11718133	.	-	2	gene_id "G4P62_010442"; transcript_id "gnl|WGS:JAAVVJ|G4P62_T017204"; gbkey "CDS"; gene "ikzf4"; locus_tag "G4P62_010442"; orig_transcript_id "gnl|WGS:JAAVVJ|G4P62_T017204"; product "transcript variant X3"; protein_id "KAF7208606.1"; exon_number "9";
CM025021.1	Genbank	start_codon	11720133	11720135	.	-	0	gene_id "G4P62_010442"; transcript_id "gnl|WGS:JAAVVJ|G4P62_T017204"; gbkey "CDS"; gene "ikzf4"; locus_tag "G4P62_010442"; orig_transcript_id "gnl|WGS:JAAVVJ|G4P62_T017204"; product "transcript variant X3"; protein_id "KAF7208606.1"; exon_number "2";
CM025021.1	Genbank	stop_codon	11717460	11717462	.	-	0	gene_id "G4P62_010442"; transcript_id "gnl|WGS:JAAVVJ|G4P62_T017204"; gbkey "CDS"; gene "ikzf4"; locus_tag "G4P62_010442"; orig_transcript_id "gnl|WGS:JAAVVJ|G4P62_T017204"; product "transcript variant X3"; protein_id "KAF7208606.1"; exon_number "9";
CM025021.1	Genbank	transcript	11715832	11721227	.	-	.	gene_id "G4P62_010442"; transcript_id "gnl|WGS:JAAVVJ|G4P62_T017203"; gbkey "mRNA"; gene "ikzf4"; locus_tag "G4P62_010442"; note "transcript variant X1"; orig_protein_id "gnl|WGS:JAAVVJ|G4P62_P017203"; orig_transcript_id "gnl|WGS:JAAVVJ|G4P62_T017203"; product "IKAROS family zinc finger 4"; transcript_biotype "mRNA";
CM025021.1	Genbank	exon	11721105	11721227	.	-	.	gene_id "G4P62_010442"; transcript_id "gnl|WGS:JAAVVJ|G4P62_T017203"; gene "ikzf4"; locus_tag "G4P62_010442"; note "transcript variant X1"; orig_protein_id "gnl|WGS:JAAVVJ|G4P62_P017203"; orig_transcript_id "gnl|WGS:JAAVVJ|G4P62_T017203"; product "IKAROS family zinc finger 4"; transcript_biotype "mRNA"; exon_number "1";
CM025021.1	Genbank	exon	11720099	11720153	.	-	.	gene_id "G4P62_010442"; transcript_id "gnl|WGS:JAAVVJ|G4P62_T017203"; gene "ikzf4"; locus_tag "G4P62_010442"; note "transcript variant X1"; orig_protein_id "gnl|WGS:JAAVVJ|G4P62_P017203"; orig_transcript_id "gnl|WGS:JAAVVJ|G4P62_T017203"; product "IKAROS family zinc finger 4"; transcript_biotype "mRNA"; exon_number "2";
CM025021.1	Genbank	exon	11719903	11720007	.	-	.	gene_id "G4P62_010442"; transcript_id "gnl|WGS:JAAVVJ|G4P62_T017203"; gene "ikzf4"; locus_tag "G4P62_010442"; note "transcript variant X1"; orig_protein_id "gnl|WGS:JAAVVJ|G4P62_P017203"; orig_transcript_id "gnl|WGS:JAAVVJ|G4P62_T017203"; product "IKAROS family zinc finger 4"; transcript_biotype "mRNA"; exon_number "3";
CM025021.1	Genbank	exon	11719507	11719761	.	-	.	gene_id "G4P62_010442"; transcript_id "gnl|WGS:JAAVVJ|G4P62_T017203"; gene "ikzf4"; locus_tag "G4P62_010442"; note "transcript variant X1"; orig_protein_id "gnl|WGS:JAAVVJ|G4P62_P017203"; orig_transcript_id "gnl|WGS:JAAVVJ|G4P62_T017203"; product "IKAROS family zinc finger 4"; transcript_biotype "mRNA"; exon_number "4";
CM025021.1	Genbank	exon	11719169	11719336	.	-	.	gene_id "G4P62_010442"; transcript_id "gnl|WGS:JAAVVJ|G4P62_T017203"; gene "ikzf4"; locus_tag "G4P62_010442"; note "transcript variant X1"; orig_protein_id "gnl|WGS:JAAVVJ|G4P62_P017203"; orig_transcript_id "gnl|WGS:JAAVVJ|G4P62_T017203"; product "IKAROS family zinc finger 4"; transcript_biotype "mRNA"; exon_number "5";
CM025021.1	Genbank	exon	11718932	11719081	.	-	.	gene_id "G4P62_010442"; transcript_id "gnl|WGS:JAAVVJ|G4P62_T017203"; gene "ikzf4"; locus_tag "G4P62_010442"; note "transcript variant X1"; orig_protein_id "gnl|WGS:JAAVVJ|G4P62_P017203"; orig_transcript_id "gnl|WGS:JAAVVJ|G4P62_T017203"; product "IKAROS family zinc finger 4"; transcript_biotype "mRNA"; exon_number "6";
CM025021.1	Genbank	exon	11718543	11718674	.	-	.	gene_id "G4P62_010442"; transcript_id "gnl|WGS:JAAVVJ|G4P62_T017203"; gene "ikzf4"; locus_tag "G4P62_010442"; note "transcript variant X1"; orig_protein_id "gnl|WGS:JAAVVJ|G4P62_P017203"; orig_transcript_id "gnl|WGS:JAAVVJ|G4P62_T017203"; product "IKAROS family zinc finger 4"; transcript_biotype "mRNA"; exon_number "7";
CM025021.1	Genbank	exon	11715832	11718349	.	-	.	gene_id "G4P62_010442"; transcript_id "gnl|WGS:JAAVVJ|G4P62_T017203"; gene "ikzf4"; locus_tag "G4P62_010442"; note "transcript variant X1"; orig_protein_id "gnl|WGS:JAAVVJ|G4P62_P017203"; orig_transcript_id "gnl|WGS:JAAVVJ|G4P62_T017203"; product "IKAROS family zinc finger 4"; transcript_biotype "mRNA"; exon_number "8";
CM025021.1	Genbank	CDS	11720099	11720135	.	-	0	gene_id "G4P62_010442"; transcript_id "gnl|WGS:JAAVVJ|G4P62_T017203"; gbkey "CDS"; gene "ikzf4"; locus_tag "G4P62_010442"; orig_transcript_id "gnl|WGS:JAAVVJ|G4P62_T017203"; product "transcript variant X1"; protein_id "KAF7208605.1"; exon_number "2";
CM025021.1	Genbank	CDS	11719903	11720007	.	-	2	gene_id "G4P62_010442"; transcript_id "gnl|WGS:JAAVVJ|G4P62_T017203"; gbkey "CDS"; gene "ikzf4"; locus_tag "G4P62_010442"; orig_transcript_id "gnl|WGS:JAAVVJ|G4P62_T017203"; product "transcript variant X1"; protein_id "KAF7208605.1"; exon_number "3";
CM025021.1	Genbank	CDS	11719507	11719761	.	-	2	gene_id "G4P62_010442"; transcript_id "gnl|WGS:JAAVVJ|G4P62_T017203"; gbkey "CDS"; gene "ikzf4"; locus_tag "G4P62_010442"; orig_transcript_id "gnl|WGS:JAAVVJ|G4P62_T017203"; product "transcript variant X1"; protein_id "KAF7208605.1"; exon_number "4";
CM025021.1	Genbank	CDS	11719169	11719336	.	-	2	gene_id "G4P62_010442"; transcript_id "gnl|WGS:JAAVVJ|G4P62_T017203"; gbkey "CDS"; gene "ikzf4"; locus_tag "G4P62_010442"; orig_transcript_id "gnl|WGS:JAAVVJ|G4P62_T017203"; product "transcript variant X1"; protein_id "KAF7208605.1"; exon_number "5";
CM025021.1	Genbank	CDS	11718932	11719081	.	-	2	gene_id "G4P62_010442"; transcript_id "gnl|WGS:JAAVVJ|G4P62_T017203"; gbkey "CDS"; gene "ikzf4"; locus_tag "G4P62_010442"; orig_transcript_id "gnl|WGS:JAAVVJ|G4P62_T017203"; product "transcript variant X1"; protein_id "KAF7208605.1"; exon_number "6";
CM025021.1	Genbank	CDS	11718543	11718674	.	-	2	gene_id "G4P62_010442"; transcript_id "gnl|WGS:JAAVVJ|G4P62_T017203"; gbkey "CDS"; gene "ikzf4"; locus_tag "G4P62_010442"; orig_transcript_id "gnl|WGS:JAAVVJ|G4P62_T017203"; product "transcript variant X1"; protein_id "KAF7208605.1"; exon_number "7";
CM025021.1	Genbank	CDS	11717463	11718349	.	-	2	gene_id "G4P62_010442"; transcript_id "gnl|WGS:JAAVVJ|G4P62_T017203"; gbkey "CDS"; gene "ikzf4"; locus_tag "G4P62_010442"; orig_transcript_id "gnl|WGS:JAAVVJ|G4P62_T017203"; product "transcript variant X1"; protein_id "KAF7208605.1"; exon_number "8";
CM025021.1	Genbank	start_codon	11720133	11720135	.	-	0	gene_id "G4P62_010442"; transcript_id "gnl|WGS:JAAVVJ|G4P62_T017203"; gbkey "CDS"; gene "ikzf4"; locus_tag "G4P62_010442"; orig_transcript_id "gnl|WGS:JAAVVJ|G4P62_T017203"; product "transcript variant X1"; protein_id "KAF7208605.1"; exon_number "2";
CM025021.1	Genbank	stop_codon	11717460	11717462	.	-	0	gene_id "G4P62_010442"; transcript_id "gnl|WGS:JAAVVJ|G4P62_T017203"; gbkey "CDS"; gene "ikzf4"; locus_tag "G4P62_010442"; orig_transcript_id "gnl|WGS:JAAVVJ|G4P62_T017203"; product "transcript variant X1"; protein_id "KAF7208605.1"; exon_number "8";
CM025021.1	Genbank	transcript	11715832	11721098	.	-	.	gene_id "G4P62_010442"; transcript_id "gnl|WGS:JAAVVJ|G4P62_T017205"; gbkey "mRNA"; gene "ikzf4"; locus_tag "G4P62_010442"; note "transcript variant X2"; orig_protein_id "gnl|WGS:JAAVVJ|G4P62_P017205"; orig_transcript_id "gnl|WGS:JAAVVJ|G4P62_T017205"; product "IKAROS family zinc finger 4"; transcript_biotype "mRNA";
CM025021.1	Genbank	exon	11720099	11721098	.	-	.	gene_id "G4P62_010442"; transcript_id "gnl|WGS:JAAVVJ|G4P62_T017205"; gene "ikzf4"; locus_tag "G4P62_010442"; note "transcript variant X2"; orig_protein_id "gnl|WGS:JAAVVJ|G4P62_P017205"; orig_transcript_id "gnl|WGS:JAAVVJ|G4P62_T017205"; product "IKAROS family zinc finger 4"; transcript_biotype "mRNA"; exon_number "1";
CM025021.1	Genbank	exon	11719903	11720007	.	-	.	gene_id "G4P62_010442"; transcript_id "gnl|WGS:JAAVVJ|G4P62_T017205"; gene "ikzf4"; locus_tag "G4P62_010442"; note "transcript variant X2"; orig_protein_id "gnl|WGS:JAAVVJ|G4P62_P017205"; orig_transcript_id "gnl|WGS:JAAVVJ|G4P62_T017205"; product "IKAROS family zinc finger 4"; transcript_biotype "mRNA"; exon_number "2";
CM025021.1	Genbank	exon	11719507	11719761	.	-	.	gene_id "G4P62_010442"; transcript_id "gnl|WGS:JAAVVJ|G4P62_T017205"; gene "ikzf4"; locus_tag "G4P62_010442"; note "transcript variant X2"; orig_protein_id "gnl|WGS:JAAVVJ|G4P62_P017205"; orig_transcript_id "gnl|WGS:JAAVVJ|G4P62_T017205"; product "IKAROS family zinc finger 4"; transcript_biotype "mRNA"; exon_number "3";
CM025021.1	Genbank	exon	11719169	11719336	.	-	.	gene_id "G4P62_010442"; transcript_id "gnl|WGS:JAAVVJ|G4P62_T017205"; gene "ikzf4"; locus_tag "G4P62_010442"; note "transcript variant X2"; orig_protein_id "gnl|WGS:JAAVVJ|G4P62_P017205"; orig_transcript_id "gnl|WGS:JAAVVJ|G4P62_T017205"; product "IKAROS family zinc finger 4"; transcript_biotype "mRNA"; exon_number "4";
CM025021.1	Genbank	exon	11718932	11719081	.	-	.	gene_id "G4P62_010442"; transcript_id "gnl|WGS:JAAVVJ|G4P62_T017205"; gene "ikzf4"; locus_tag "G4P62_010442"; note "transcript variant X2"; orig_protein_id "gnl|WGS:JAAVVJ|G4P62_P017205"; orig_transcript_id "gnl|WGS:JAAVVJ|G4P62_T017205"; product "IKAROS family zinc finger 4"; transcript_biotype "mRNA"; exon_number "5";
CM025021.1	Genbank	exon	11718543	11718674	.	-	.	gene_id "G4P62_010442"; transcript_id "gnl|WGS:JAAVVJ|G4P62_T017205"; gene "ikzf4"; locus_tag "G4P62_010442"; note "transcript variant X2"; orig_protein_id "gnl|WGS:JAAVVJ|G4P62_P017205"; orig_transcript_id "gnl|WGS:JAAVVJ|G4P62_T017205"; product "IKAROS family zinc finger 4"; transcript_biotype "mRNA"; exon_number "6";
CM025021.1	Genbank	exon	11715832	11718349	.	-	.	gene_id "G4P62_010442"; transcript_id "gnl|WGS:JAAVVJ|G4P62_T017205"; gene "ikzf4"; locus_tag "G4P62_010442"; note "transcript variant X2"; orig_protein_id "gnl|WGS:JAAVVJ|G4P62_P017205"; orig_transcript_id "gnl|WGS:JAAVVJ|G4P62_T017205"; product "IKAROS family zinc finger 4"; transcript_biotype "mRNA"; exon_number "7";
CM025021.1	Genbank	CDS	11720099	11720135	.	-	0	gene_id "G4P62_010442"; transcript_id "gnl|WGS:JAAVVJ|G4P62_T017205"; gbkey "CDS"; gene "ikzf4"; locus_tag "G4P62_010442"; orig_transcript_id "gnl|WGS:JAAVVJ|G4P62_T017205"; product "transcript variant X2"; protein_id "KAF7208607.1"; exon_number "1";
CM025021.1	Genbank	CDS	11719903	11720007	.	-	2	gene_id "G4P62_010442"; transcript_id "gnl|WGS:JAAVVJ|G4P62_T017205"; gbkey "CDS"; gene "ikzf4"; locus_tag "G4P62_010442"; orig_transcript_id "gnl|WGS:JAAVVJ|G4P62_T017205"; product "transcript variant X2"; protein_id "KAF7208607.1"; exon_number "2";
CM025021.1	Genbank	CDS	11719507	11719761	.	-	2	gene_id "G4P62_010442"; transcript_id "gnl|WGS:JAAVVJ|G4P62_T017205"; gbkey "CDS"; gene "ikzf4"; locus_tag "G4P62_010442"; orig_transcript_id "gnl|WGS:JAAVVJ|G4P62_T017205"; product "transcript variant X2"; protein_id "KAF7208607.1"; exon_number "3";
CM025021.1	Genbank	CDS	11719169	11719336	.	-	2	gene_id "G4P62_010442"; transcript_id "gnl|WGS:JAAVVJ|G4P62_T017205"; gbkey "CDS"; gene "ikzf4"; locus_tag "G4P62_010442"; orig_transcript_id "gnl|WGS:JAAVVJ|G4P62_T017205"; product "transcript variant X2"; protein_id "KAF7208607.1"; exon_number "4";
CM025021.1	Genbank	CDS	11718932	11719081	.	-	2	gene_id "G4P62_010442"; transcript_id "gnl|WGS:JAAVVJ|G4P62_T017205"; gbkey "CDS"; gene "ikzf4"; locus_tag "G4P62_010442"; orig_transcript_id "gnl|WGS:JAAVVJ|G4P62_T017205"; product "transcript variant X2"; protein_id "KAF7208607.1"; exon_number "5";
CM025021.1	Genbank	CDS	11718543	11718674	.	-	2	gene_id "G4P62_010442"; transcript_id "gnl|WGS:JAAVVJ|G4P62_T017205"; gbkey "CDS"; gene "ikzf4"; locus_tag "G4P62_010442"; orig_transcript_id "gnl|WGS:JAAVVJ|G4P62_T017205"; product "transcript variant X2"; protein_id "KAF7208607.1"; exon_number "6";
CM025021.1	Genbank	CDS	11717463	11718349	.	-	2	gene_id "G4P62_010442"; transcript_id "gnl|WGS:JAAVVJ|G4P62_T017205"; gbkey "CDS"; gene "ikzf4"; locus_tag "G4P62_010442"; orig_transcript_id "gnl|WGS:JAAVVJ|G4P62_T017205"; product "transcript variant X2"; protein_id "KAF7208607.1"; exon_number "7";
CM025021.1	Genbank	start_codon	11720133	11720135	.	-	0	gene_id "G4P62_010442"; transcript_id "gnl|WGS:JAAVVJ|G4P62_T017205"; gbkey "CDS"; gene "ikzf4"; locus_tag "G4P62_010442"; orig_transcript_id "gnl|WGS:JAAVVJ|G4P62_T017205"; product "transcript variant X2"; protein_id "KAF7208607.1"; exon_number "1";
CM025021.1	Genbank	stop_codon	11717460	11717462	.	-	0	gene_id "G4P62_010442"; transcript_id "gnl|WGS:JAAVVJ|G4P62_T017205"; gbkey "CDS"; gene "ikzf4"; locus_tag "G4P62_010442"; orig_transcript_id "gnl|WGS:JAAVVJ|G4P62_T017205"; product "transcript variant X2"; protein_id "KAF7208607.1"; exon_number "7";
CM025021.1	Genbank	gene	11723053	11732429	.	+	.	gene_id "G4P62_010441"; transcript_id ""; description "GTPase RhebL1"; gbkey "Gene"; gene "rhebl1"; gene_biotype "protein_coding"; locus_tag "G4P62_010441";
CM025021.1	Genbank	transcript	11723053	11732429	.	+	.	gene_id "G4P62_010441"; transcript_id "gnl|WGS:JAAVVJ|G4P62_T017202"; gbkey "mRNA"; gene "rhebl1"; locus_tag "G4P62_010441"; orig_protein_id "gnl|WGS:JAAVVJ|G4P62_P017202"; orig_transcript_id "gnl|WGS:JAAVVJ|G4P62_T017202"; product "Ras-like protein enriched in brain like 1"; transcript_biotype "mRNA";
CM025021.1	Genbank	exon	11723053	11723476	.	+	.	gene_id "G4P62_010441"; transcript_id "gnl|WGS:JAAVVJ|G4P62_T017202"; gene "rhebl1"; locus_tag "G4P62_010441"; orig_protein_id "gnl|WGS:JAAVVJ|G4P62_P017202"; orig_transcript_id "gnl|WGS:JAAVVJ|G4P62_T017202"; product "Ras-like protein enriched in brain like 1"; transcript_biotype "mRNA"; exon_number "1";
CM025021.1	Genbank	exon	11724898	11724969	.	+	.	gene_id "G4P62_010441"; transcript_id "gnl|WGS:JAAVVJ|G4P62_T017202"; gene "rhebl1"; locus_tag "G4P62_010441"; orig_protein_id "gnl|WGS:JAAVVJ|G4P62_P017202"; orig_transcript_id "gnl|WGS:JAAVVJ|G4P62_T017202"; product "Ras-like protein enriched in brain like 1"; transcript_biotype "mRNA"; exon_number "2";
CM025021.1	Genbank	exon	11725064	11725131	.	+	.	gene_id "G4P62_010441"; transcript_id "gnl|WGS:JAAVVJ|G4P62_T017202"; gene "rhebl1"; locus_tag "G4P62_010441"; orig_protein_id "gnl|WGS:JAAVVJ|G4P62_P017202"; orig_transcript_id "gnl|WGS:JAAVVJ|G4P62_T017202"; product "Ras-like protein enriched in brain like 1"; transcript_biotype "mRNA"; exon_number "3";
CM025021.1	Genbank	exon	11725309	11725391	.	+	.	gene_id "G4P62_010441"; transcript_id "gnl|WGS:JAAVVJ|G4P62_T017202"; gene "rhebl1"; locus_tag "G4P62_010441"; orig_protein_id "gnl|WGS:JAAVVJ|G4P62_P017202"; orig_transcript_id "gnl|WGS:JAAVVJ|G4P62_T017202"; product "Ras-like protein enriched in brain like 1"; transcript_biotype "mRNA"; exon_number "4";
CM025021.1	Genbank	exon	11727367	11727423	.	+	.	gene_id "G4P62_010441"; transcript_id "gnl|WGS:JAAVVJ|G4P62_T017202"; gene "rhebl1"; locus_tag "G4P62_010441"; orig_protein_id "gnl|WGS:JAAVVJ|G4P62_P017202"; orig_transcript_id "gnl|WGS:JAAVVJ|G4P62_T017202"; product "Ras-like protein enriched in brain like 1"; transcript_biotype "mRNA"; exon_number "5";
CM025021.1	Genbank	exon	11727504	11727551	.	+	.	gene_id "G4P62_010441"; transcript_id "gnl|WGS:JAAVVJ|G4P62_T017202"; gene "rhebl1"; locus_tag "G4P62_010441"; orig_protein_id "gnl|WGS:JAAVVJ|G4P62_P017202"; orig_transcript_id "gnl|WGS:JAAVVJ|G4P62_T017202"; product "Ras-like protein enriched in brain like 1"; transcript_biotype "mRNA"; exon_number "6";
CM025021.1	Genbank	exon	11730906	11730987	.	+	.	gene_id "G4P62_010441"; transcript_id "gnl|WGS:JAAVVJ|G4P62_T017202"; gene "rhebl1"; locus_tag "G4P62_010441"; orig_protein_id "gnl|WGS:JAAVVJ|G4P62_P017202"; orig_transcript_id "gnl|WGS:JAAVVJ|G4P62_T017202"; product "Ras-like protein enriched in brain like 1"; transcript_biotype "mRNA"; exon_number "7";
CM025021.1	Genbank	exon	11731071	11732429	.	+	.	gene_id "G4P62_010441"; transcript_id "gnl|WGS:JAAVVJ|G4P62_T017202"; gene "rhebl1"; locus_tag "G4P62_010441"; orig_protein_id "gnl|WGS:JAAVVJ|G4P62_P017202"; orig_transcript_id "gnl|WGS:JAAVVJ|G4P62_T017202"; product "Ras-like protein enriched in brain like 1"; transcript_biotype "mRNA"; exon_number "8";
CM025021.1	Genbank	CDS	11723425	11723476	.	+	0	gene_id "G4P62_010441"; transcript_id "gnl|WGS:JAAVVJ|G4P62_T017202"; gbkey "CDS"; gene "rhebl1"; locus_tag "G4P62_010441"; note "Ras homolog enriched in brain like 1"; orig_transcript_id "gnl|WGS:JAAVVJ|G4P62_T017202"; product "Ras-like protein enriched in brain like 1"; protein_id "KAF7208604.1"; exon_number "1";
CM025021.1	Genbank	CDS	11724898	11724969	.	+	2	gene_id "G4P62_010441"; transcript_id "gnl|WGS:JAAVVJ|G4P62_T017202"; gbkey "CDS"; gene "rhebl1"; locus_tag "G4P62_010441"; note "Ras homolog enriched in brain like 1"; orig_transcript_id "gnl|WGS:JAAVVJ|G4P62_T017202"; product "Ras-like protein enriched in brain like 1"; protein_id "KAF7208604.1"; exon_number "2";
CM025021.1	Genbank	CDS	11725064	11725131	.	+	2	gene_id "G4P62_010441"; transcript_id "gnl|WGS:JAAVVJ|G4P62_T017202"; gbkey "CDS"; gene "rhebl1"; locus_tag "G4P62_010441"; note "Ras homolog enriched in brain like 1"; orig_transcript_id "gnl|WGS:JAAVVJ|G4P62_T017202"; product "Ras-like protein enriched in brain like 1"; protein_id "KAF7208604.1"; exon_number "3";
CM025021.1	Genbank	CDS	11725309	11725391	.	+	0	gene_id "G4P62_010441"; transcript_id "gnl|WGS:JAAVVJ|G4P62_T017202"; gbkey "CDS"; gene "rhebl1"; locus_tag "G4P62_010441"; note "Ras homolog enriched in brain like 1"; orig_transcript_id "gnl|WGS:JAAVVJ|G4P62_T017202"; product "Ras-like protein enriched in brain like 1"; protein_id "KAF7208604.1"; exon_number "4";
CM025021.1	Genbank	CDS	11727367	11727423	.	+	1	gene_id "G4P62_010441"; transcript_id "gnl|WGS:JAAVVJ|G4P62_T017202"; gbkey "CDS"; gene "rhebl1"; locus_tag "G4P62_010441"; note "Ras homolog enriched in brain like 1"; orig_transcript_id "gnl|WGS:JAAVVJ|G4P62_T017202"; product "Ras-like protein enriched in brain like 1"; protein_id "KAF7208604.1"; exon_number "5";
CM025021.1	Genbank	CDS	11727504	11727551	.	+	1	gene_id "G4P62_010441"; transcript_id "gnl|WGS:JAAVVJ|G4P62_T017202"; gbkey "CDS"; gene "rhebl1"; locus_tag "G4P62_010441"; note "Ras homolog enriched in brain like 1"; orig_transcript_id "gnl|WGS:JAAVVJ|G4P62_T017202"; product "Ras-like protein enriched in brain like 1"; protein_id "KAF7208604.1"; exon_number "6";
CM025021.1	Genbank	CDS	11730906	11730987	.	+	1	gene_id "G4P62_010441"; transcript_id "gnl|WGS:JAAVVJ|G4P62_T017202"; gbkey "CDS"; gene "rhebl1"; locus_tag "G4P62_010441"; note "Ras homolog enriched in brain like 1"; orig_transcript_id "gnl|WGS:JAAVVJ|G4P62_T017202"; product "Ras-like protein enriched in brain like 1"; protein_id "KAF7208604.1"; exon_number "7";
CM025021.1	Genbank	CDS	11731071	11731160	.	+	0	gene_id "G4P62_010441"; transcript_id "gnl|WGS:JAAVVJ|G4P62_T017202"; gbkey "CDS"; gene "rhebl1"; locus_tag "G4P62_010441"; note "Ras homolog enriched in brain like 1"; orig_transcript_id "gnl|WGS:JAAVVJ|G4P62_T017202"; product "Ras-like protein enriched in brain like 1"; protein_id "KAF7208604.1"; exon_number "8";
CM025021.1	Genbank	start_codon	11723425	11723427	.	+	0	gene_id "G4P62_010441"; transcript_id "gnl|WGS:JAAVVJ|G4P62_T017202"; gbkey "CDS"; gene "rhebl1"; locus_tag "G4P62_010441"; note "Ras homolog enriched in brain like 1"; orig_transcript_id "gnl|WGS:JAAVVJ|G4P62_T017202"; product "Ras-like protein enriched in brain like 1"; protein_id "KAF7208604.1"; exon_number "1";
CM025021.1	Genbank	stop_codon	11731161	11731163	.	+	0	gene_id "G4P62_010441"; transcript_id "gnl|WGS:JAAVVJ|G4P62_T017202"; gbkey "CDS"; gene "rhebl1"; locus_tag "G4P62_010441"; note "Ras homolog enriched in brain like 1"; orig_transcript_id "gnl|WGS:JAAVVJ|G4P62_T017202"; product "Ras-like protein enriched in brain like 1"; protein_id "KAF7208604.1"; exon_number "8";
CM025021.1	Genbank	gene	11732912	11740155	.	+	.	gene_id "G4P62_010440"; transcript_id ""; description "5'-AMP-activated protein kinase subunit gamma-1"; gbkey "Gene"; gene "prkag1"; gene_biotype "protein_coding"; locus_tag "G4P62_010440";
CM025021.1	Genbank	transcript	11732912	11740155	.	+	.	gene_id "G4P62_010440"; transcript_id "gnl|WGS:JAAVVJ|G4P62_T017201"; gbkey "mRNA"; gene "prkag1"; locus_tag "G4P62_010440"; orig_protein_id "gnl|WGS:JAAVVJ|G4P62_P017201"; orig_transcript_id "gnl|WGS:JAAVVJ|G4P62_T017201"; product "protein kinase AMP-activated non-catalytic subunit gamma 1"; transcript_biotype "mRNA";
CM025021.1	Genbank	exon	11732912	11733018	.	+	.	gene_id "G4P62_010440"; transcript_id "gnl|WGS:JAAVVJ|G4P62_T017201"; gene "prkag1"; locus_tag "G4P62_010440"; orig_protein_id "gnl|WGS:JAAVVJ|G4P62_P017201"; orig_transcript_id "gnl|WGS:JAAVVJ|G4P62_T017201"; product "protein kinase AMP-activated non-catalytic subunit gamma 1"; transcript_biotype "mRNA"; exon_number "1";
CM025021.1	Genbank	exon	11735430	11735481	.	+	.	gene_id "G4P62_010440"; transcript_id "gnl|WGS:JAAVVJ|G4P62_T017201"; gene "prkag1"; locus_tag "G4P62_010440"; orig_protein_id "gnl|WGS:JAAVVJ|G4P62_P017201"; orig_transcript_id "gnl|WGS:JAAVVJ|G4P62_T017201"; product "protein kinase AMP-activated non-catalytic subunit gamma 1"; transcript_biotype "mRNA"; exon_number "2";
CM025021.1	Genbank	exon	11735564	11735664	.	+	.	gene_id "G4P62_010440"; transcript_id "gnl|WGS:JAAVVJ|G4P62_T017201"; gene "prkag1"; locus_tag "G4P62_010440"; orig_protein_id "gnl|WGS:JAAVVJ|G4P62_P017201"; orig_transcript_id "gnl|WGS:JAAVVJ|G4P62_T017201"; product "protein kinase AMP-activated non-catalytic subunit gamma 1"; transcript_biotype "mRNA"; exon_number "3";
CM025021.1	Genbank	exon	11735737	11735818	.	+	.	gene_id "G4P62_010440"; transcript_id "gnl|WGS:JAAVVJ|G4P62_T017201"; gene "prkag1"; locus_tag "G4P62_010440"; orig_protein_id "gnl|WGS:JAAVVJ|G4P62_P017201"; orig_transcript_id "gnl|WGS:JAAVVJ|G4P62_T017201"; product "protein kinase AMP-activated non-catalytic subunit gamma 1"; transcript_biotype "mRNA"; exon_number "4";
CM025021.1	Genbank	exon	11735914	11735972	.	+	.	gene_id "G4P62_010440"; transcript_id "gnl|WGS:JAAVVJ|G4P62_T017201"; gene "prkag1"; locus_tag "G4P62_010440"; orig_protein_id "gnl|WGS:JAAVVJ|G4P62_P017201"; orig_transcript_id "gnl|WGS:JAAVVJ|G4P62_T017201"; product "protein kinase AMP-activated non-catalytic subunit gamma 1"; transcript_biotype "mRNA"; exon_number "5";
CM025021.1	Genbank	exon	11736086	11736131	.	+	.	gene_id "G4P62_010440"; transcript_id "gnl|WGS:JAAVVJ|G4P62_T017201"; gene "prkag1"; locus_tag "G4P62_010440"; orig_protein_id "gnl|WGS:JAAVVJ|G4P62_P017201"; orig_transcript_id "gnl|WGS:JAAVVJ|G4P62_T017201"; product "protein kinase AMP-activated non-catalytic subunit gamma 1"; transcript_biotype "mRNA"; exon_number "6";
CM025021.1	Genbank	exon	11737038	11737092	.	+	.	gene_id "G4P62_010440"; transcript_id "gnl|WGS:JAAVVJ|G4P62_T017201"; gene "prkag1"; locus_tag "G4P62_010440"; orig_protein_id "gnl|WGS:JAAVVJ|G4P62_P017201"; orig_transcript_id "gnl|WGS:JAAVVJ|G4P62_T017201"; product "protein kinase AMP-activated non-catalytic subunit gamma 1"; transcript_biotype "mRNA"; exon_number "7";
CM025021.1	Genbank	exon	11737433	11737559	.	+	.	gene_id "G4P62_010440"; transcript_id "gnl|WGS:JAAVVJ|G4P62_T017201"; gene "prkag1"; locus_tag "G4P62_010440"; orig_protein_id "gnl|WGS:JAAVVJ|G4P62_P017201"; orig_transcript_id "gnl|WGS:JAAVVJ|G4P62_T017201"; product "protein kinase AMP-activated non-catalytic subunit gamma 1"; transcript_biotype "mRNA"; exon_number "8";
CM025021.1	Genbank	exon	11737653	11737818	.	+	.	gene_id "G4P62_010440"; transcript_id "gnl|WGS:JAAVVJ|G4P62_T017201"; gene "prkag1"; locus_tag "G4P62_010440"; orig_protein_id "gnl|WGS:JAAVVJ|G4P62_P017201"; orig_transcript_id "gnl|WGS:JAAVVJ|G4P62_T017201"; product "protein kinase AMP-activated non-catalytic subunit gamma 1"; transcript_biotype "mRNA"; exon_number "9";
CM025021.1	Genbank	exon	11737926	11737963	.	+	.	gene_id "G4P62_010440"; transcript_id "gnl|WGS:JAAVVJ|G4P62_T017201"; gene "prkag1"; locus_tag "G4P62_010440"; orig_protein_id "gnl|WGS:JAAVVJ|G4P62_P017201"; orig_transcript_id "gnl|WGS:JAAVVJ|G4P62_T017201"; product "protein kinase AMP-activated non-catalytic subunit gamma 1"; transcript_biotype "mRNA"; exon_number "10";
CM025021.1	Genbank	exon	11738493	11738639	.	+	.	gene_id "G4P62_010440"; transcript_id "gnl|WGS:JAAVVJ|G4P62_T017201"; gene "prkag1"; locus_tag "G4P62_010440"; orig_protein_id "gnl|WGS:JAAVVJ|G4P62_P017201"; orig_transcript_id "gnl|WGS:JAAVVJ|G4P62_T017201"; product "protein kinase AMP-activated non-catalytic subunit gamma 1"; transcript_biotype "mRNA"; exon_number "11";
CM025021.1	Genbank	exon	11738776	11738875	.	+	.	gene_id "G4P62_010440"; transcript_id "gnl|WGS:JAAVVJ|G4P62_T017201"; gene "prkag1"; locus_tag "G4P62_010440"; orig_protein_id "gnl|WGS:JAAVVJ|G4P62_P017201"; orig_transcript_id "gnl|WGS:JAAVVJ|G4P62_T017201"; product "protein kinase AMP-activated non-catalytic subunit gamma 1"; transcript_biotype "mRNA"; exon_number "12";
CM025021.1	Genbank	exon	11738970	11740155	.	+	.	gene_id "G4P62_010440"; transcript_id "gnl|WGS:JAAVVJ|G4P62_T017201"; gene "prkag1"; locus_tag "G4P62_010440"; orig_protein_id "gnl|WGS:JAAVVJ|G4P62_P017201"; orig_transcript_id "gnl|WGS:JAAVVJ|G4P62_T017201"; product "protein kinase AMP-activated non-catalytic subunit gamma 1"; transcript_biotype "mRNA"; exon_number "13";
CM025021.1	Genbank	CDS	11733010	11733018	.	+	0	gene_id "G4P62_010440"; transcript_id "gnl|WGS:JAAVVJ|G4P62_T017201"; gbkey "CDS"; gene "prkag1"; locus_tag "G4P62_010440"; orig_transcript_id "gnl|WGS:JAAVVJ|G4P62_T017201"; product "protein kinase AMP-activated non-catalytic subunit gamma 1"; protein_id "KAF7208603.1"; exon_number "1";
CM025021.1	Genbank	CDS	11735430	11735481	.	+	0	gene_id "G4P62_010440"; transcript_id "gnl|WGS:JAAVVJ|G4P62_T017201"; gbkey "CDS"; gene "prkag1"; locus_tag "G4P62_010440"; orig_transcript_id "gnl|WGS:JAAVVJ|G4P62_T017201"; product "protein kinase AMP-activated non-catalytic subunit gamma 1"; protein_id "KAF7208603.1"; exon_number "2";
CM025021.1	Genbank	CDS	11735564	11735664	.	+	2	gene_id "G4P62_010440"; transcript_id "gnl|WGS:JAAVVJ|G4P62_T017201"; gbkey "CDS"; gene "prkag1"; locus_tag "G4P62_010440"; orig_transcript_id "gnl|WGS:JAAVVJ|G4P62_T017201"; product "protein kinase AMP-activated non-catalytic subunit gamma 1"; protein_id "KAF7208603.1"; exon_number "3";
CM025021.1	Genbank	CDS	11735737	11735818	.	+	0	gene_id "G4P62_010440"; transcript_id "gnl|WGS:JAAVVJ|G4P62_T017201"; gbkey "CDS"; gene "prkag1"; locus_tag "G4P62_010440"; orig_transcript_id "gnl|WGS:JAAVVJ|G4P62_T017201"; product "protein kinase AMP-activated non-catalytic subunit gamma 1"; protein_id "KAF7208603.1"; exon_number "4";
CM025021.1	Genbank	CDS	11735914	11735972	.	+	2	gene_id "G4P62_010440"; transcript_id "gnl|WGS:JAAVVJ|G4P62_T017201"; gbkey "CDS"; gene "prkag1"; locus_tag "G4P62_010440"; orig_transcript_id "gnl|WGS:JAAVVJ|G4P62_T017201"; product "protein kinase AMP-activated non-catalytic subunit gamma 1"; protein_id "KAF7208603.1"; exon_number "5";
CM025021.1	Genbank	CDS	11736086	11736131	.	+	0	gene_id "G4P62_010440"; transcript_id "gnl|WGS:JAAVVJ|G4P62_T017201"; gbkey "CDS"; gene "prkag1"; locus_tag "G4P62_010440"; orig_transcript_id "gnl|WGS:JAAVVJ|G4P62_T017201"; product "protein kinase AMP-activated non-catalytic subunit gamma 1"; protein_id "KAF7208603.1"; exon_number "6";
CM025021.1	Genbank	CDS	11737038	11737092	.	+	2	gene_id "G4P62_010440"; transcript_id "gnl|WGS:JAAVVJ|G4P62_T017201"; gbkey "CDS"; gene "prkag1"; locus_tag "G4P62_010440"; orig_transcript_id "gnl|WGS:JAAVVJ|G4P62_T017201"; product "protein kinase AMP-activated non-catalytic subunit gamma 1"; protein_id "KAF7208603.1"; exon_number "7";
CM025021.1	Genbank	CDS	11737433	11737559	.	+	1	gene_id "G4P62_010440"; transcript_id "gnl|WGS:JAAVVJ|G4P62_T017201"; gbkey "CDS"; gene "prkag1"; locus_tag "G4P62_010440"; orig_transcript_id "gnl|WGS:JAAVVJ|G4P62_T017201"; product "protein kinase AMP-activated non-catalytic subunit gamma 1"; protein_id "KAF7208603.1"; exon_number "8";
CM025021.1	Genbank	CDS	11737653	11737818	.	+	0	gene_id "G4P62_010440"; transcript_id "gnl|WGS:JAAVVJ|G4P62_T017201"; gbkey "CDS"; gene "prkag1"; locus_tag "G4P62_010440"; orig_transcript_id "gnl|WGS:JAAVVJ|G4P62_T017201"; product "protein kinase AMP-activated non-catalytic subunit gamma 1"; protein_id "KAF7208603.1"; exon_number "9";
CM025021.1	Genbank	CDS	11737926	11737963	.	+	2	gene_id "G4P62_010440"; transcript_id "gnl|WGS:JAAVVJ|G4P62_T017201"; gbkey "CDS"; gene "prkag1"; locus_tag "G4P62_010440"; orig_transcript_id "gnl|WGS:JAAVVJ|G4P62_T017201"; product "protein kinase AMP-activated non-catalytic subunit gamma 1"; protein_id "KAF7208603.1"; exon_number "10";
CM025021.1	Genbank	CDS	11738493	11738639	.	+	0	gene_id "G4P62_010440"; transcript_id "gnl|WGS:JAAVVJ|G4P62_T017201"; gbkey "CDS"; gene "prkag1"; locus_tag "G4P62_010440"; orig_transcript_id "gnl|WGS:JAAVVJ|G4P62_T017201"; product "protein kinase AMP-activated non-catalytic subunit gamma 1"; protein_id "KAF7208603.1"; exon_number "11";
CM025021.1	Genbank	CDS	11738776	11738875	.	+	0	gene_id "G4P62_010440"; transcript_id "gnl|WGS:JAAVVJ|G4P62_T017201"; gbkey "CDS"; gene "prkag1"; locus_tag "G4P62_010440"; orig_transcript_id "gnl|WGS:JAAVVJ|G4P62_T017201"; product "protein kinase AMP-activated non-catalytic subunit gamma 1"; protein_id "KAF7208603.1"; exon_number "12";
CM025021.1	Genbank	CDS	11738970	11738977	.	+	2	gene_id "G4P62_010440"; transcript_id "gnl|WGS:JAAVVJ|G4P62_T017201"; gbkey "CDS"; gene "prkag1"; locus_tag "G4P62_010440"; orig_transcript_id "gnl|WGS:JAAVVJ|G4P62_T017201"; product "protein kinase AMP-activated non-catalytic subunit gamma 1"; protein_id "KAF7208603.1"; exon_number "13";
CM025021.1	Genbank	start_codon	11733010	11733012	.	+	0	gene_id "G4P62_010440"; transcript_id "gnl|WGS:JAAVVJ|G4P62_T017201"; gbkey "CDS"; gene "prkag1"; locus_tag "G4P62_010440"; orig_transcript_id "gnl|WGS:JAAVVJ|G4P62_T017201"; product "protein kinase AMP-activated non-catalytic subunit gamma 1"; protein_id "KAF7208603.1"; exon_number "1";
CM025021.1	Genbank	stop_codon	11738978	11738980	.	+	0	gene_id "G4P62_010440"; transcript_id "gnl|WGS:JAAVVJ|G4P62_T017201"; gbkey "CDS"; gene "prkag1"; locus_tag "G4P62_010440"; orig_transcript_id "gnl|WGS:JAAVVJ|G4P62_T017201"; product "protein kinase AMP-activated non-catalytic subunit gamma 1"; protein_id "KAF7208603.1"; exon_number "13";
CM025021.1	Genbank	gene	11746177	11751623	.	-	.	gene_id "G4P62_010439"; transcript_id ""; description "ankyrin repeat domain-containing protein"; gbkey "Gene"; gene_biotype "protein_coding"; locus_tag "G4P62_010439"; note "LOC107385687";
CM025021.1	Genbank	transcript	11746177	11751623	.	-	.	gene_id "G4P62_010439"; transcript_id "gnl|WGS:JAAVVJ|G4P62_T017200"; gbkey "mRNA"; locus_tag "G4P62_010439"; orig_protein_id "gnl|WGS:JAAVVJ|G4P62_P017200"; orig_transcript_id "gnl|WGS:JAAVVJ|G4P62_T017200"; product "ankyrin repeat domain-containing protein 33B-like"; transcript_biotype "mRNA";
CM025021.1	Genbank	exon	11751105	11751623	.	-	.	gene_id "G4P62_010439"; transcript_id "gnl|WGS:JAAVVJ|G4P62_T017200"; locus_tag "G4P62_010439"; orig_protein_id "gnl|WGS:JAAVVJ|G4P62_P017200"; orig_transcript_id "gnl|WGS:JAAVVJ|G4P62_T017200"; product "ankyrin repeat domain-containing protein 33B-like"; transcript_biotype "mRNA"; exon_number "1";
CM025021.1	Genbank	exon	11749444	11749740	.	-	.	gene_id "G4P62_010439"; transcript_id "gnl|WGS:JAAVVJ|G4P62_T017200"; locus_tag "G4P62_010439"; orig_protein_id "gnl|WGS:JAAVVJ|G4P62_P017200"; orig_transcript_id "gnl|WGS:JAAVVJ|G4P62_T017200"; product "ankyrin repeat domain-containing protein 33B-like"; transcript_biotype "mRNA"; exon_number "2";
CM025021.1	Genbank	exon	11746177	11746711	.	-	.	gene_id "G4P62_010439"; transcript_id "gnl|WGS:JAAVVJ|G4P62_T017200"; locus_tag "G4P62_010439"; orig_protein_id "gnl|WGS:JAAVVJ|G4P62_P017200"; orig_transcript_id "gnl|WGS:JAAVVJ|G4P62_T017200"; product "ankyrin repeat domain-containing protein 33B-like"; transcript_biotype "mRNA"; exon_number "3";
CM025021.1	Genbank	CDS	11749444	11749701	.	-	0	gene_id "G4P62_010439"; transcript_id "gnl|WGS:JAAVVJ|G4P62_T017200"; gbkey "CDS"; locus_tag "G4P62_010439"; orig_transcript_id "gnl|WGS:JAAVVJ|G4P62_T017200"; product "ankyrin repeat domain-containing protein 33B-like"; protein_id "KAF7208602.1"; exon_number "2";
CM025021.1	Genbank	CDS	11746544	11746711	.	-	0	gene_id "G4P62_010439"; transcript_id "gnl|WGS:JAAVVJ|G4P62_T017200"; gbkey "CDS"; locus_tag "G4P62_010439"; orig_transcript_id "gnl|WGS:JAAVVJ|G4P62_T017200"; product "ankyrin repeat domain-containing protein 33B-like"; protein_id "KAF7208602.1"; exon_number "3";
CM025021.1	Genbank	start_codon	11749699	11749701	.	-	0	gene_id "G4P62_010439"; transcript_id "gnl|WGS:JAAVVJ|G4P62_T017200"; gbkey "CDS"; locus_tag "G4P62_010439"; orig_transcript_id "gnl|WGS:JAAVVJ|G4P62_T017200"; product "ankyrin repeat domain-containing protein 33B-like"; protein_id "KAF7208602.1"; exon_number "2";
CM025021.1	Genbank	stop_codon	11746541	11746543	.	-	0	gene_id "G4P62_010439"; transcript_id "gnl|WGS:JAAVVJ|G4P62_T017200"; gbkey "CDS"; locus_tag "G4P62_010439"; orig_transcript_id "gnl|WGS:JAAVVJ|G4P62_T017200"; product "ankyrin repeat domain-containing protein 33B-like"; protein_id "KAF7208602.1"; exon_number "3";
CM025021.1	Genbank	gene	11752105	11782392	.	+	.	gene_id "G4P62_010438"; transcript_id ""; description "rho guanine nucleotide exchange factor 25"; gbkey "Gene"; gene "arhgef25"; gene_biotype "protein_coding"; locus_tag "G4P62_010438";
CM025021.1	Genbank	transcript	11752105	11782392	.	+	.	gene_id "G4P62_010438"; transcript_id "gnl|WGS:JAAVVJ|G4P62_T017195"; gbkey "mRNA"; gene "arhgef25"; locus_tag "G4P62_010438"; note "transcript variant X4"; orig_protein_id "gnl|WGS:JAAVVJ|G4P62_P017195"; orig_transcript_id "gnl|WGS:JAAVVJ|G4P62_T017195"; product "Rho guanine nucleotide exchange factor 25"; transcript_biotype "mRNA";
CM025021.1	Genbank	exon	11752105	11752178	.	+	.	gene_id "G4P62_010438"; transcript_id "gnl|WGS:JAAVVJ|G4P62_T017195"; gene "arhgef25"; locus_tag "G4P62_010438"; note "transcript variant X4"; orig_protein_id "gnl|WGS:JAAVVJ|G4P62_P017195"; orig_transcript_id "gnl|WGS:JAAVVJ|G4P62_T017195"; product "Rho guanine nucleotide exchange factor 25"; transcript_biotype "mRNA"; exon_number "1";
CM025021.1	Genbank	exon	11752886	11752979	.	+	.	gene_id "G4P62_010438"; transcript_id "gnl|WGS:JAAVVJ|G4P62_T017195"; gene "arhgef25"; locus_tag "G4P62_010438"; note "transcript variant X4"; orig_protein_id "gnl|WGS:JAAVVJ|G4P62_P017195"; orig_transcript_id "gnl|WGS:JAAVVJ|G4P62_T017195"; product "Rho guanine nucleotide exchange factor 25"; transcript_biotype "mRNA"; exon_number "2";
CM025021.1	Genbank	exon	11765630	11765949	.	+	.	gene_id "G4P62_010438"; transcript_id "gnl|WGS:JAAVVJ|G4P62_T017195"; gene "arhgef25"; locus_tag "G4P62_010438"; note "transcript variant X4"; orig_protein_id "gnl|WGS:JAAVVJ|G4P62_P017195"; orig_transcript_id "gnl|WGS:JAAVVJ|G4P62_T017195"; product "Rho guanine nucleotide exchange factor 25"; transcript_biotype "mRNA"; exon_number "3";
CM025021.1	Genbank	exon	11766029	11766118	.	+	.	gene_id "G4P62_010438"; transcript_id "gnl|WGS:JAAVVJ|G4P62_T017195"; gene "arhgef25"; locus_tag "G4P62_010438"; note "transcript variant X4"; orig_protein_id "gnl|WGS:JAAVVJ|G4P62_P017195"; orig_transcript_id "gnl|WGS:JAAVVJ|G4P62_T017195"; product "Rho guanine nucleotide exchange factor 25"; transcript_biotype "mRNA"; exon_number "4";
CM025021.1	Genbank	exon	11770376	11770500	.	+	.	gene_id "G4P62_010438"; transcript_id "gnl|WGS:JAAVVJ|G4P62_T017195"; gene "arhgef25"; locus_tag "G4P62_010438"; note "transcript variant X4"; orig_protein_id "gnl|WGS:JAAVVJ|G4P62_P017195"; orig_transcript_id "gnl|WGS:JAAVVJ|G4P62_T017195"; product "Rho guanine nucleotide exchange factor 25"; transcript_biotype "mRNA"; exon_number "5";
CM025021.1	Genbank	exon	11773176	11773242	.	+	.	gene_id "G4P62_010438"; transcript_id "gnl|WGS:JAAVVJ|G4P62_T017195"; gene "arhgef25"; locus_tag "G4P62_010438"; note "transcript variant X4"; orig_protein_id "gnl|WGS:JAAVVJ|G4P62_P017195"; orig_transcript_id "gnl|WGS:JAAVVJ|G4P62_T017195"; product "Rho guanine nucleotide exchange factor 25"; transcript_biotype "mRNA"; exon_number "6";
CM025021.1	Genbank	exon	11773322	11773425	.	+	.	gene_id "G4P62_010438"; transcript_id "gnl|WGS:JAAVVJ|G4P62_T017195"; gene "arhgef25"; locus_tag "G4P62_010438"; note "transcript variant X4"; orig_protein_id "gnl|WGS:JAAVVJ|G4P62_P017195"; orig_transcript_id "gnl|WGS:JAAVVJ|G4P62_T017195"; product "Rho guanine nucleotide exchange factor 25"; transcript_biotype "mRNA"; exon_number "7";
CM025021.1	Genbank	exon	11773541	11773610	.	+	.	gene_id "G4P62_010438"; transcript_id "gnl|WGS:JAAVVJ|G4P62_T017195"; gene "arhgef25"; locus_tag "G4P62_010438"; note "transcript variant X4"; orig_protein_id "gnl|WGS:JAAVVJ|G4P62_P017195"; orig_transcript_id "gnl|WGS:JAAVVJ|G4P62_T017195"; product "Rho guanine nucleotide exchange factor 25"; transcript_biotype "mRNA"; exon_number "8";
CM025021.1	Genbank	exon	11776336	11776425	.	+	.	gene_id "G4P62_010438"; transcript_id "gnl|WGS:JAAVVJ|G4P62_T017195"; gene "arhgef25"; locus_tag "G4P62_010438"; note "transcript variant X4"; orig_protein_id "gnl|WGS:JAAVVJ|G4P62_P017195"; orig_transcript_id "gnl|WGS:JAAVVJ|G4P62_T017195"; product "Rho guanine nucleotide exchange factor 25"; transcript_biotype "mRNA"; exon_number "9";
CM025021.1	Genbank	exon	11776514	11776606	.	+	.	gene_id "G4P62_010438"; transcript_id "gnl|WGS:JAAVVJ|G4P62_T017195"; gene "arhgef25"; locus_tag "G4P62_010438"; note "transcript variant X4"; orig_protein_id "gnl|WGS:JAAVVJ|G4P62_P017195"; orig_transcript_id "gnl|WGS:JAAVVJ|G4P62_T017195"; product "Rho guanine nucleotide exchange factor 25"; transcript_biotype "mRNA"; exon_number "10";
CM025021.1	Genbank	exon	11776763	11776813	.	+	.	gene_id "G4P62_010438"; transcript_id "gnl|WGS:JAAVVJ|G4P62_T017195"; gene "arhgef25"; locus_tag "G4P62_010438"; note "transcript variant X4"; orig_protein_id "gnl|WGS:JAAVVJ|G4P62_P017195"; orig_transcript_id "gnl|WGS:JAAVVJ|G4P62_T017195"; product "Rho guanine nucleotide exchange factor 25"; transcript_biotype "mRNA"; exon_number "11";
CM025021.1	Genbank	exon	11776881	11776958	.	+	.	gene_id "G4P62_010438"; transcript_id "gnl|WGS:JAAVVJ|G4P62_T017195"; gene "arhgef25"; locus_tag "G4P62_010438"; note "transcript variant X4"; orig_protein_id "gnl|WGS:JAAVVJ|G4P62_P017195"; orig_transcript_id "gnl|WGS:JAAVVJ|G4P62_T017195"; product "Rho guanine nucleotide exchange factor 25"; transcript_biotype "mRNA"; exon_number "12";
CM025021.1	Genbank	exon	11777512	11777703	.	+	.	gene_id "G4P62_010438"; transcript_id "gnl|WGS:JAAVVJ|G4P62_T017195"; gene "arhgef25"; locus_tag "G4P62_010438"; note "transcript variant X4"; orig_protein_id "gnl|WGS:JAAVVJ|G4P62_P017195"; orig_transcript_id "gnl|WGS:JAAVVJ|G4P62_T017195"; product "Rho guanine nucleotide exchange factor 25"; transcript_biotype "mRNA"; exon_number "13";
CM025021.1	Genbank	exon	11779445	11779625	.	+	.	gene_id "G4P62_010438"; transcript_id "gnl|WGS:JAAVVJ|G4P62_T017195"; gene "arhgef25"; locus_tag "G4P62_010438"; note "transcript variant X4"; orig_protein_id "gnl|WGS:JAAVVJ|G4P62_P017195"; orig_transcript_id "gnl|WGS:JAAVVJ|G4P62_T017195"; product "Rho guanine nucleotide exchange factor 25"; transcript_biotype "mRNA"; exon_number "14";
CM025021.1	Genbank	exon	11779702	11779898	.	+	.	gene_id "G4P62_010438"; transcript_id "gnl|WGS:JAAVVJ|G4P62_T017195"; gene "arhgef25"; locus_tag "G4P62_010438"; note "transcript variant X4"; orig_protein_id "gnl|WGS:JAAVVJ|G4P62_P017195"; orig_transcript_id "gnl|WGS:JAAVVJ|G4P62_T017195"; product "Rho guanine nucleotide exchange factor 25"; transcript_biotype "mRNA"; exon_number "15";
CM025021.1	Genbank	exon	11779984	11780124	.	+	.	gene_id "G4P62_010438"; transcript_id "gnl|WGS:JAAVVJ|G4P62_T017195"; gene "arhgef25"; locus_tag "G4P62_010438"; note "transcript variant X4"; orig_protein_id "gnl|WGS:JAAVVJ|G4P62_P017195"; orig_transcript_id "gnl|WGS:JAAVVJ|G4P62_T017195"; product "Rho guanine nucleotide exchange factor 25"; transcript_biotype "mRNA"; exon_number "16";
CM025021.1	Genbank	exon	11781573	11782392	.	+	.	gene_id "G4P62_010438"; transcript_id "gnl|WGS:JAAVVJ|G4P62_T017195"; gene "arhgef25"; locus_tag "G4P62_010438"; note "transcript variant X4"; orig_protein_id "gnl|WGS:JAAVVJ|G4P62_P017195"; orig_transcript_id "gnl|WGS:JAAVVJ|G4P62_T017195"; product "Rho guanine nucleotide exchange factor 25"; transcript_biotype "mRNA"; exon_number "17";
CM025021.1	Genbank	CDS	11765677	11765949	.	+	0	gene_id "G4P62_010438"; transcript_id "gnl|WGS:JAAVVJ|G4P62_T017195"; gbkey "CDS"; gene "arhgef25"; locus_tag "G4P62_010438"; orig_transcript_id "gnl|WGS:JAAVVJ|G4P62_T017195"; product "transcript variant X4"; protein_id "KAF7208597.1"; exon_number "3";
CM025021.1	Genbank	CDS	11766029	11766118	.	+	0	gene_id "G4P62_010438"; transcript_id "gnl|WGS:JAAVVJ|G4P62_T017195"; gbkey "CDS"; gene "arhgef25"; locus_tag "G4P62_010438"; orig_transcript_id "gnl|WGS:JAAVVJ|G4P62_T017195"; product "transcript variant X4"; protein_id "KAF7208597.1"; exon_number "4";
CM025021.1	Genbank	CDS	11770376	11770500	.	+	0	gene_id "G4P62_010438"; transcript_id "gnl|WGS:JAAVVJ|G4P62_T017195"; gbkey "CDS"; gene "arhgef25"; locus_tag "G4P62_010438"; orig_transcript_id "gnl|WGS:JAAVVJ|G4P62_T017195"; product "transcript variant X4"; protein_id "KAF7208597.1"; exon_number "5";
CM025021.1	Genbank	CDS	11773176	11773242	.	+	1	gene_id "G4P62_010438"; transcript_id "gnl|WGS:JAAVVJ|G4P62_T017195"; gbkey "CDS"; gene "arhgef25"; locus_tag "G4P62_010438"; orig_transcript_id "gnl|WGS:JAAVVJ|G4P62_T017195"; product "transcript variant X4"; protein_id "KAF7208597.1"; exon_number "6";
CM025021.1	Genbank	CDS	11773322	11773425	.	+	0	gene_id "G4P62_010438"; transcript_id "gnl|WGS:JAAVVJ|G4P62_T017195"; gbkey "CDS"; gene "arhgef25"; locus_tag "G4P62_010438"; orig_transcript_id "gnl|WGS:JAAVVJ|G4P62_T017195"; product "transcript variant X4"; protein_id "KAF7208597.1"; exon_number "7";
CM025021.1	Genbank	CDS	11773541	11773610	.	+	1	gene_id "G4P62_010438"; transcript_id "gnl|WGS:JAAVVJ|G4P62_T017195"; gbkey "CDS"; gene "arhgef25"; locus_tag "G4P62_010438"; orig_transcript_id "gnl|WGS:JAAVVJ|G4P62_T017195"; product "transcript variant X4"; protein_id "KAF7208597.1"; exon_number "8";
CM025021.1	Genbank	CDS	11776336	11776425	.	+	0	gene_id "G4P62_010438"; transcript_id "gnl|WGS:JAAVVJ|G4P62_T017195"; gbkey "CDS"; gene "arhgef25"; locus_tag "G4P62_010438"; orig_transcript_id "gnl|WGS:JAAVVJ|G4P62_T017195"; product "transcript variant X4"; protein_id "KAF7208597.1"; exon_number "9";
CM025021.1	Genbank	CDS	11776514	11776606	.	+	0	gene_id "G4P62_010438"; transcript_id "gnl|WGS:JAAVVJ|G4P62_T017195"; gbkey "CDS"; gene "arhgef25"; locus_tag "G4P62_010438"; orig_transcript_id "gnl|WGS:JAAVVJ|G4P62_T017195"; product "transcript variant X4"; protein_id "KAF7208597.1"; exon_number "10";
CM025021.1	Genbank	CDS	11776763	11776813	.	+	0	gene_id "G4P62_010438"; transcript_id "gnl|WGS:JAAVVJ|G4P62_T017195"; gbkey "CDS"; gene "arhgef25"; locus_tag "G4P62_010438"; orig_transcript_id "gnl|WGS:JAAVVJ|G4P62_T017195"; product "transcript variant X4"; protein_id "KAF7208597.1"; exon_number "11";
CM025021.1	Genbank	CDS	11776881	11776958	.	+	0	gene_id "G4P62_010438"; transcript_id "gnl|WGS:JAAVVJ|G4P62_T017195"; gbkey "CDS"; gene "arhgef25"; locus_tag "G4P62_010438"; orig_transcript_id "gnl|WGS:JAAVVJ|G4P62_T017195"; product "transcript variant X4"; protein_id "KAF7208597.1"; exon_number "12";
CM025021.1	Genbank	CDS	11777512	11777703	.	+	0	gene_id "G4P62_010438"; transcript_id "gnl|WGS:JAAVVJ|G4P62_T017195"; gbkey "CDS"; gene "arhgef25"; locus_tag "G4P62_010438"; orig_transcript_id "gnl|WGS:JAAVVJ|G4P62_T017195"; product "transcript variant X4"; protein_id "KAF7208597.1"; exon_number "13";
CM025021.1	Genbank	CDS	11779445	11779625	.	+	0	gene_id "G4P62_010438"; transcript_id "gnl|WGS:JAAVVJ|G4P62_T017195"; gbkey "CDS"; gene "arhgef25"; locus_tag "G4P62_010438"; orig_transcript_id "gnl|WGS:JAAVVJ|G4P62_T017195"; product "transcript variant X4"; protein_id "KAF7208597.1"; exon_number "14";
CM025021.1	Genbank	CDS	11779702	11779898	.	+	2	gene_id "G4P62_010438"; transcript_id "gnl|WGS:JAAVVJ|G4P62_T017195"; gbkey "CDS"; gene "arhgef25"; locus_tag "G4P62_010438"; orig_transcript_id "gnl|WGS:JAAVVJ|G4P62_T017195"; product "transcript variant X4"; protein_id "KAF7208597.1"; exon_number "15";
CM025021.1	Genbank	CDS	11779984	11780124	.	+	0	gene_id "G4P62_010438"; transcript_id "gnl|WGS:JAAVVJ|G4P62_T017195"; gbkey "CDS"; gene "arhgef25"; locus_tag "G4P62_010438"; orig_transcript_id "gnl|WGS:JAAVVJ|G4P62_T017195"; product "transcript variant X4"; protein_id "KAF7208597.1"; exon_number "16";
CM025021.1	Genbank	CDS	11781573	11781674	.	+	0	gene_id "G4P62_010438"; transcript_id "gnl|WGS:JAAVVJ|G4P62_T017195"; gbkey "CDS"; gene "arhgef25"; locus_tag "G4P62_010438"; orig_transcript_id "gnl|WGS:JAAVVJ|G4P62_T017195"; product "transcript variant X4"; protein_id "KAF7208597.1"; exon_number "17";
CM025021.1	Genbank	start_codon	11765677	11765679	.	+	0	gene_id "G4P62_010438"; transcript_id "gnl|WGS:JAAVVJ|G4P62_T017195"; gbkey "CDS"; gene "arhgef25"; locus_tag "G4P62_010438"; orig_transcript_id "gnl|WGS:JAAVVJ|G4P62_T017195"; product "transcript variant X4"; protein_id "KAF7208597.1"; exon_number "3";
CM025021.1	Genbank	stop_codon	11781675	11781677	.	+	0	gene_id "G4P62_010438"; transcript_id "gnl|WGS:JAAVVJ|G4P62_T017195"; gbkey "CDS"; gene "arhgef25"; locus_tag "G4P62_010438"; orig_transcript_id "gnl|WGS:JAAVVJ|G4P62_T017195"; product "transcript variant X4"; protein_id "KAF7208597.1"; exon_number "17";
CM025021.1	Genbank	transcript	11752817	11782392	.	+	.	gene_id "G4P62_010438"; transcript_id "gnl|WGS:JAAVVJ|G4P62_T017196"; gbkey "mRNA"; gene "arhgef25"; locus_tag "G4P62_010438"; note "transcript variant X5"; orig_protein_id "gnl|WGS:JAAVVJ|G4P62_P017196"; orig_transcript_id "gnl|WGS:JAAVVJ|G4P62_T017196"; product "Rho guanine nucleotide exchange factor 25"; transcript_biotype "mRNA";
CM025021.1	Genbank	exon	11752817	11752979	.	+	.	gene_id "G4P62_010438"; transcript_id "gnl|WGS:JAAVVJ|G4P62_T017196"; gene "arhgef25"; locus_tag "G4P62_010438"; note "transcript variant X5"; orig_protein_id "gnl|WGS:JAAVVJ|G4P62_P017196"; orig_transcript_id "gnl|WGS:JAAVVJ|G4P62_T017196"; product "Rho guanine nucleotide exchange factor 25"; transcript_biotype "mRNA"; exon_number "1";
CM025021.1	Genbank	exon	11765630	11765949	.	+	.	gene_id "G4P62_010438"; transcript_id "gnl|WGS:JAAVVJ|G4P62_T017196"; gene "arhgef25"; locus_tag "G4P62_010438"; note "transcript variant X5"; orig_protein_id "gnl|WGS:JAAVVJ|G4P62_P017196"; orig_transcript_id "gnl|WGS:JAAVVJ|G4P62_T017196"; product "Rho guanine nucleotide exchange factor 25"; transcript_biotype "mRNA"; exon_number "2";
CM025021.1	Genbank	exon	11766029	11766118	.	+	.	gene_id "G4P62_010438"; transcript_id "gnl|WGS:JAAVVJ|G4P62_T017196"; gene "arhgef25"; locus_tag "G4P62_010438"; note "transcript variant X5"; orig_protein_id "gnl|WGS:JAAVVJ|G4P62_P017196"; orig_transcript_id "gnl|WGS:JAAVVJ|G4P62_T017196"; product "Rho guanine nucleotide exchange factor 25"; transcript_biotype "mRNA"; exon_number "3";
CM025021.1	Genbank	exon	11770376	11770500	.	+	.	gene_id "G4P62_010438"; transcript_id "gnl|WGS:JAAVVJ|G4P62_T017196"; gene "arhgef25"; locus_tag "G4P62_010438"; note "transcript variant X5"; orig_protein_id "gnl|WGS:JAAVVJ|G4P62_P017196"; orig_transcript_id "gnl|WGS:JAAVVJ|G4P62_T017196"; product "Rho guanine nucleotide exchange factor 25"; transcript_biotype "mRNA"; exon_number "4";
CM025021.1	Genbank	exon	11773176	11773242	.	+	.	gene_id "G4P62_010438"; transcript_id "gnl|WGS:JAAVVJ|G4P62_T017196"; gene "arhgef25"; locus_tag "G4P62_010438"; note "transcript variant X5"; orig_protein_id "gnl|WGS:JAAVVJ|G4P62_P017196"; orig_transcript_id "gnl|WGS:JAAVVJ|G4P62_T017196"; product "Rho guanine nucleotide exchange factor 25"; transcript_biotype "mRNA"; exon_number "5";
CM025021.1	Genbank	exon	11773322	11773425	.	+	.	gene_id "G4P62_010438"; transcript_id "gnl|WGS:JAAVVJ|G4P62_T017196"; gene "arhgef25"; locus_tag "G4P62_010438"; note "transcript variant X5"; orig_protein_id "gnl|WGS:JAAVVJ|G4P62_P017196"; orig_transcript_id "gnl|WGS:JAAVVJ|G4P62_T017196"; product "Rho guanine nucleotide exchange factor 25"; transcript_biotype "mRNA"; exon_number "6";
CM025021.1	Genbank	exon	11773541	11773610	.	+	.	gene_id "G4P62_010438"; transcript_id "gnl|WGS:JAAVVJ|G4P62_T017196"; gene "arhgef25"; locus_tag "G4P62_010438"; note "transcript variant X5"; orig_protein_id "gnl|WGS:JAAVVJ|G4P62_P017196"; orig_transcript_id "gnl|WGS:JAAVVJ|G4P62_T017196"; product "Rho guanine nucleotide exchange factor 25"; transcript_biotype "mRNA"; exon_number "7";
CM025021.1	Genbank	exon	11776336	11776425	.	+	.	gene_id "G4P62_010438"; transcript_id "gnl|WGS:JAAVVJ|G4P62_T017196"; gene "arhgef25"; locus_tag "G4P62_010438"; note "transcript variant X5"; orig_protein_id "gnl|WGS:JAAVVJ|G4P62_P017196"; orig_transcript_id "gnl|WGS:JAAVVJ|G4P62_T017196"; product "Rho guanine nucleotide exchange factor 25"; transcript_biotype "mRNA"; exon_number "8";
CM025021.1	Genbank	exon	11776514	11776606	.	+	.	gene_id "G4P62_010438"; transcript_id "gnl|WGS:JAAVVJ|G4P62_T017196"; gene "arhgef25"; locus_tag "G4P62_010438"; note "transcript variant X5"; orig_protein_id "gnl|WGS:JAAVVJ|G4P62_P017196"; orig_transcript_id "gnl|WGS:JAAVVJ|G4P62_T017196"; product "Rho guanine nucleotide exchange factor 25"; transcript_biotype "mRNA"; exon_number "9";
CM025021.1	Genbank	exon	11776763	11776813	.	+	.	gene_id "G4P62_010438"; transcript_id "gnl|WGS:JAAVVJ|G4P62_T017196"; gene "arhgef25"; locus_tag "G4P62_010438"; note "transcript variant X5"; orig_protein_id "gnl|WGS:JAAVVJ|G4P62_P017196"; orig_transcript_id "gnl|WGS:JAAVVJ|G4P62_T017196"; product "Rho guanine nucleotide exchange factor 25"; transcript_biotype "mRNA"; exon_number "10";
CM025021.1	Genbank	exon	11776881	11776958	.	+	.	gene_id "G4P62_010438"; transcript_id "gnl|WGS:JAAVVJ|G4P62_T017196"; gene "arhgef25"; locus_tag "G4P62_010438"; note "transcript variant X5"; orig_protein_id "gnl|WGS:JAAVVJ|G4P62_P017196"; orig_transcript_id "gnl|WGS:JAAVVJ|G4P62_T017196"; product "Rho guanine nucleotide exchange factor 25"; transcript_biotype "mRNA"; exon_number "11";
CM025021.1	Genbank	exon	11777512	11777703	.	+	.	gene_id "G4P62_010438"; transcript_id "gnl|WGS:JAAVVJ|G4P62_T017196"; gene "arhgef25"; locus_tag "G4P62_010438"; note "transcript variant X5"; orig_protein_id "gnl|WGS:JAAVVJ|G4P62_P017196"; orig_transcript_id "gnl|WGS:JAAVVJ|G4P62_T017196"; product "Rho guanine nucleotide exchange factor 25"; transcript_biotype "mRNA"; exon_number "12";
CM025021.1	Genbank	exon	11779445	11779625	.	+	.	gene_id "G4P62_010438"; transcript_id "gnl|WGS:JAAVVJ|G4P62_T017196"; gene "arhgef25"; locus_tag "G4P62_010438"; note "transcript variant X5"; orig_protein_id "gnl|WGS:JAAVVJ|G4P62_P017196"; orig_transcript_id "gnl|WGS:JAAVVJ|G4P62_T017196"; product "Rho guanine nucleotide exchange factor 25"; transcript_biotype "mRNA"; exon_number "13";
CM025021.1	Genbank	exon	11779702	11779898	.	+	.	gene_id "G4P62_010438"; transcript_id "gnl|WGS:JAAVVJ|G4P62_T017196"; gene "arhgef25"; locus_tag "G4P62_010438"; note "transcript variant X5"; orig_protein_id "gnl|WGS:JAAVVJ|G4P62_P017196"; orig_transcript_id "gnl|WGS:JAAVVJ|G4P62_T017196"; product "Rho guanine nucleotide exchange factor 25"; transcript_biotype "mRNA"; exon_number "14";
CM025021.1	Genbank	exon	11779984	11780124	.	+	.	gene_id "G4P62_010438"; transcript_id "gnl|WGS:JAAVVJ|G4P62_T017196"; gene "arhgef25"; locus_tag "G4P62_010438"; note "transcript variant X5"; orig_protein_id "gnl|WGS:JAAVVJ|G4P62_P017196"; orig_transcript_id "gnl|WGS:JAAVVJ|G4P62_T017196"; product "Rho guanine nucleotide exchange factor 25"; transcript_biotype "mRNA"; exon_number "15";
CM025021.1	Genbank	exon	11781573	11782392	.	+	.	gene_id "G4P62_010438"; transcript_id "gnl|WGS:JAAVVJ|G4P62_T017196"; gene "arhgef25"; locus_tag "G4P62_010438"; note "transcript variant X5"; orig_protein_id "gnl|WGS:JAAVVJ|G4P62_P017196"; orig_transcript_id "gnl|WGS:JAAVVJ|G4P62_T017196"; product "Rho guanine nucleotide exchange factor 25"; transcript_biotype "mRNA"; exon_number "16";
CM025021.1	Genbank	CDS	11765677	11765949	.	+	0	gene_id "G4P62_010438"; transcript_id "gnl|WGS:JAAVVJ|G4P62_T017196"; gbkey "CDS"; gene "arhgef25"; locus_tag "G4P62_010438"; orig_transcript_id "gnl|WGS:JAAVVJ|G4P62_T017196"; product "transcript variant X5"; protein_id "KAF7208598.1"; exon_number "2";
CM025021.1	Genbank	CDS	11766029	11766118	.	+	0	gene_id "G4P62_010438"; transcript_id "gnl|WGS:JAAVVJ|G4P62_T017196"; gbkey "CDS"; gene "arhgef25"; locus_tag "G4P62_010438"; orig_transcript_id "gnl|WGS:JAAVVJ|G4P62_T017196"; product "transcript variant X5"; protein_id "KAF7208598.1"; exon_number "3";
CM025021.1	Genbank	CDS	11770376	11770500	.	+	0	gene_id "G4P62_010438"; transcript_id "gnl|WGS:JAAVVJ|G4P62_T017196"; gbkey "CDS"; gene "arhgef25"; locus_tag "G4P62_010438"; orig_transcript_id "gnl|WGS:JAAVVJ|G4P62_T017196"; product "transcript variant X5"; protein_id "KAF7208598.1"; exon_number "4";
CM025021.1	Genbank	CDS	11773176	11773242	.	+	1	gene_id "G4P62_010438"; transcript_id "gnl|WGS:JAAVVJ|G4P62_T017196"; gbkey "CDS"; gene "arhgef25"; locus_tag "G4P62_010438"; orig_transcript_id "gnl|WGS:JAAVVJ|G4P62_T017196"; product "transcript variant X5"; protein_id "KAF7208598.1"; exon_number "5";
CM025021.1	Genbank	CDS	11773322	11773425	.	+	0	gene_id "G4P62_010438"; transcript_id "gnl|WGS:JAAVVJ|G4P62_T017196"; gbkey "CDS"; gene "arhgef25"; locus_tag "G4P62_010438"; orig_transcript_id "gnl|WGS:JAAVVJ|G4P62_T017196"; product "transcript variant X5"; protein_id "KAF7208598.1"; exon_number "6";
CM025021.1	Genbank	CDS	11773541	11773610	.	+	1	gene_id "G4P62_010438"; transcript_id "gnl|WGS:JAAVVJ|G4P62_T017196"; gbkey "CDS"; gene "arhgef25"; locus_tag "G4P62_010438"; orig_transcript_id "gnl|WGS:JAAVVJ|G4P62_T017196"; product "transcript variant X5"; protein_id "KAF7208598.1"; exon_number "7";
CM025021.1	Genbank	CDS	11776336	11776425	.	+	0	gene_id "G4P62_010438"; transcript_id "gnl|WGS:JAAVVJ|G4P62_T017196"; gbkey "CDS"; gene "arhgef25"; locus_tag "G4P62_010438"; orig_transcript_id "gnl|WGS:JAAVVJ|G4P62_T017196"; product "transcript variant X5"; protein_id "KAF7208598.1"; exon_number "8";
CM025021.1	Genbank	CDS	11776514	11776606	.	+	0	gene_id "G4P62_010438"; transcript_id "gnl|WGS:JAAVVJ|G4P62_T017196"; gbkey "CDS"; gene "arhgef25"; locus_tag "G4P62_010438"; orig_transcript_id "gnl|WGS:JAAVVJ|G4P62_T017196"; product "transcript variant X5"; protein_id "KAF7208598.1"; exon_number "9";
CM025021.1	Genbank	CDS	11776763	11776813	.	+	0	gene_id "G4P62_010438"; transcript_id "gnl|WGS:JAAVVJ|G4P62_T017196"; gbkey "CDS"; gene "arhgef25"; locus_tag "G4P62_010438"; orig_transcript_id "gnl|WGS:JAAVVJ|G4P62_T017196"; product "transcript variant X5"; protein_id "KAF7208598.1"; exon_number "10";
CM025021.1	Genbank	CDS	11776881	11776958	.	+	0	gene_id "G4P62_010438"; transcript_id "gnl|WGS:JAAVVJ|G4P62_T017196"; gbkey "CDS"; gene "arhgef25"; locus_tag "G4P62_010438"; orig_transcript_id "gnl|WGS:JAAVVJ|G4P62_T017196"; product "transcript variant X5"; protein_id "KAF7208598.1"; exon_number "11";
CM025021.1	Genbank	CDS	11777512	11777703	.	+	0	gene_id "G4P62_010438"; transcript_id "gnl|WGS:JAAVVJ|G4P62_T017196"; gbkey "CDS"; gene "arhgef25"; locus_tag "G4P62_010438"; orig_transcript_id "gnl|WGS:JAAVVJ|G4P62_T017196"; product "transcript variant X5"; protein_id "KAF7208598.1"; exon_number "12";
CM025021.1	Genbank	CDS	11779445	11779625	.	+	0	gene_id "G4P62_010438"; transcript_id "gnl|WGS:JAAVVJ|G4P62_T017196"; gbkey "CDS"; gene "arhgef25"; locus_tag "G4P62_010438"; orig_transcript_id "gnl|WGS:JAAVVJ|G4P62_T017196"; product "transcript variant X5"; protein_id "KAF7208598.1"; exon_number "13";
CM025021.1	Genbank	CDS	11779702	11779898	.	+	2	gene_id "G4P62_010438"; transcript_id "gnl|WGS:JAAVVJ|G4P62_T017196"; gbkey "CDS"; gene "arhgef25"; locus_tag "G4P62_010438"; orig_transcript_id "gnl|WGS:JAAVVJ|G4P62_T017196"; product "transcript variant X5"; protein_id "KAF7208598.1"; exon_number "14";
CM025021.1	Genbank	CDS	11779984	11780124	.	+	0	gene_id "G4P62_010438"; transcript_id "gnl|WGS:JAAVVJ|G4P62_T017196"; gbkey "CDS"; gene "arhgef25"; locus_tag "G4P62_010438"; orig_transcript_id "gnl|WGS:JAAVVJ|G4P62_T017196"; product "transcript variant X5"; protein_id "KAF7208598.1"; exon_number "15";
CM025021.1	Genbank	CDS	11781573	11781674	.	+	0	gene_id "G4P62_010438"; transcript_id "gnl|WGS:JAAVVJ|G4P62_T017196"; gbkey "CDS"; gene "arhgef25"; locus_tag "G4P62_010438"; orig_transcript_id "gnl|WGS:JAAVVJ|G4P62_T017196"; product "transcript variant X5"; protein_id "KAF7208598.1"; exon_number "16";
CM025021.1	Genbank	start_codon	11765677	11765679	.	+	0	gene_id "G4P62_010438"; transcript_id "gnl|WGS:JAAVVJ|G4P62_T017196"; gbkey "CDS"; gene "arhgef25"; locus_tag "G4P62_010438"; orig_transcript_id "gnl|WGS:JAAVVJ|G4P62_T017196"; product "transcript variant X5"; protein_id "KAF7208598.1"; exon_number "2";
CM025021.1	Genbank	stop_codon	11781675	11781677	.	+	0	gene_id "G4P62_010438"; transcript_id "gnl|WGS:JAAVVJ|G4P62_T017196"; gbkey "CDS"; gene "arhgef25"; locus_tag "G4P62_010438"; orig_transcript_id "gnl|WGS:JAAVVJ|G4P62_T017196"; product "transcript variant X5"; protein_id "KAF7208598.1"; exon_number "16";
CM025021.1	Genbank	transcript	11756934	11781664	.	+	.	gene_id "G4P62_010438"; transcript_id "gnl|WGS:JAAVVJ|G4P62_T017198"; gbkey "mRNA"; gene "arhgef25"; locus_tag "G4P62_010438"; note "transcript variant X3"; orig_protein_id "gnl|WGS:JAAVVJ|G4P62_P017198"; orig_transcript_id "gnl|WGS:JAAVVJ|G4P62_T017198"; product "Rho guanine nucleotide exchange factor 25"; transcript_biotype "mRNA";
CM025021.1	Genbank	exon	11756934	11757351	.	+	.	gene_id "G4P62_010438"; transcript_id "gnl|WGS:JAAVVJ|G4P62_T017198"; gene "arhgef25"; locus_tag "G4P62_010438"; note "transcript variant X3"; orig_protein_id "gnl|WGS:JAAVVJ|G4P62_P017198"; orig_transcript_id "gnl|WGS:JAAVVJ|G4P62_T017198"; product "Rho guanine nucleotide exchange factor 25"; transcript_biotype "mRNA"; exon_number "1";
CM025021.1	Genbank	exon	11765630	11765949	.	+	.	gene_id "G4P62_010438"; transcript_id "gnl|WGS:JAAVVJ|G4P62_T017198"; gene "arhgef25"; locus_tag "G4P62_010438"; note "transcript variant X3"; orig_protein_id "gnl|WGS:JAAVVJ|G4P62_P017198"; orig_transcript_id "gnl|WGS:JAAVVJ|G4P62_T017198"; product "Rho guanine nucleotide exchange factor 25"; transcript_biotype "mRNA"; exon_number "2";
CM025021.1	Genbank	exon	11766029	11766118	.	+	.	gene_id "G4P62_010438"; transcript_id "gnl|WGS:JAAVVJ|G4P62_T017198"; gene "arhgef25"; locus_tag "G4P62_010438"; note "transcript variant X3"; orig_protein_id "gnl|WGS:JAAVVJ|G4P62_P017198"; orig_transcript_id "gnl|WGS:JAAVVJ|G4P62_T017198"; product "Rho guanine nucleotide exchange factor 25"; transcript_biotype "mRNA"; exon_number "3";
CM025021.1	Genbank	exon	11770376	11770500	.	+	.	gene_id "G4P62_010438"; transcript_id "gnl|WGS:JAAVVJ|G4P62_T017198"; gene "arhgef25"; locus_tag "G4P62_010438"; note "transcript variant X3"; orig_protein_id "gnl|WGS:JAAVVJ|G4P62_P017198"; orig_transcript_id "gnl|WGS:JAAVVJ|G4P62_T017198"; product "Rho guanine nucleotide exchange factor 25"; transcript_biotype "mRNA"; exon_number "4";
CM025021.1	Genbank	exon	11773176	11773242	.	+	.	gene_id "G4P62_010438"; transcript_id "gnl|WGS:JAAVVJ|G4P62_T017198"; gene "arhgef25"; locus_tag "G4P62_010438"; note "transcript variant X3"; orig_protein_id "gnl|WGS:JAAVVJ|G4P62_P017198"; orig_transcript_id "gnl|WGS:JAAVVJ|G4P62_T017198"; product "Rho guanine nucleotide exchange factor 25"; transcript_biotype "mRNA"; exon_number "5";
CM025021.1	Genbank	exon	11773322	11773425	.	+	.	gene_id "G4P62_010438"; transcript_id "gnl|WGS:JAAVVJ|G4P62_T017198"; gene "arhgef25"; locus_tag "G4P62_010438"; note "transcript variant X3"; orig_protein_id "gnl|WGS:JAAVVJ|G4P62_P017198"; orig_transcript_id "gnl|WGS:JAAVVJ|G4P62_T017198"; product "Rho guanine nucleotide exchange factor 25"; transcript_biotype "mRNA"; exon_number "6";
CM025021.1	Genbank	exon	11773541	11773610	.	+	.	gene_id "G4P62_010438"; transcript_id "gnl|WGS:JAAVVJ|G4P62_T017198"; gene "arhgef25"; locus_tag "G4P62_010438"; note "transcript variant X3"; orig_protein_id "gnl|WGS:JAAVVJ|G4P62_P017198"; orig_transcript_id "gnl|WGS:JAAVVJ|G4P62_T017198"; product "Rho guanine nucleotide exchange factor 25"; transcript_biotype "mRNA"; exon_number "7";
CM025021.1	Genbank	exon	11776336	11776425	.	+	.	gene_id "G4P62_010438"; transcript_id "gnl|WGS:JAAVVJ|G4P62_T017198"; gene "arhgef25"; locus_tag "G4P62_010438"; note "transcript variant X3"; orig_protein_id "gnl|WGS:JAAVVJ|G4P62_P017198"; orig_transcript_id "gnl|WGS:JAAVVJ|G4P62_T017198"; product "Rho guanine nucleotide exchange factor 25"; transcript_biotype "mRNA"; exon_number "8";
CM025021.1	Genbank	exon	11776514	11776606	.	+	.	gene_id "G4P62_010438"; transcript_id "gnl|WGS:JAAVVJ|G4P62_T017198"; gene "arhgef25"; locus_tag "G4P62_010438"; note "transcript variant X3"; orig_protein_id "gnl|WGS:JAAVVJ|G4P62_P017198"; orig_transcript_id "gnl|WGS:JAAVVJ|G4P62_T017198"; product "Rho guanine nucleotide exchange factor 25"; transcript_biotype "mRNA"; exon_number "9";
CM025021.1	Genbank	exon	11776763	11776813	.	+	.	gene_id "G4P62_010438"; transcript_id "gnl|WGS:JAAVVJ|G4P62_T017198"; gene "arhgef25"; locus_tag "G4P62_010438"; note "transcript variant X3"; orig_protein_id "gnl|WGS:JAAVVJ|G4P62_P017198"; orig_transcript_id "gnl|WGS:JAAVVJ|G4P62_T017198"; product "Rho guanine nucleotide exchange factor 25"; transcript_biotype "mRNA"; exon_number "10";
CM025021.1	Genbank	exon	11776881	11776958	.	+	.	gene_id "G4P62_010438"; transcript_id "gnl|WGS:JAAVVJ|G4P62_T017198"; gene "arhgef25"; locus_tag "G4P62_010438"; note "transcript variant X3"; orig_protein_id "gnl|WGS:JAAVVJ|G4P62_P017198"; orig_transcript_id "gnl|WGS:JAAVVJ|G4P62_T017198"; product "Rho guanine nucleotide exchange factor 25"; transcript_biotype "mRNA"; exon_number "11";
CM025021.1	Genbank	exon	11777512	11777703	.	+	.	gene_id "G4P62_010438"; transcript_id "gnl|WGS:JAAVVJ|G4P62_T017198"; gene "arhgef25"; locus_tag "G4P62_010438"; note "transcript variant X3"; orig_protein_id "gnl|WGS:JAAVVJ|G4P62_P017198"; orig_transcript_id "gnl|WGS:JAAVVJ|G4P62_T017198"; product "Rho guanine nucleotide exchange factor 25"; transcript_biotype "mRNA"; exon_number "12";
CM025021.1	Genbank	exon	11779445	11779625	.	+	.	gene_id "G4P62_010438"; transcript_id "gnl|WGS:JAAVVJ|G4P62_T017198"; gene "arhgef25"; locus_tag "G4P62_010438"; note "transcript variant X3"; orig_protein_id "gnl|WGS:JAAVVJ|G4P62_P017198"; orig_transcript_id "gnl|WGS:JAAVVJ|G4P62_T017198"; product "Rho guanine nucleotide exchange factor 25"; transcript_biotype "mRNA"; exon_number "13";
CM025021.1	Genbank	exon	11779702	11779898	.	+	.	gene_id "G4P62_010438"; transcript_id "gnl|WGS:JAAVVJ|G4P62_T017198"; gene "arhgef25"; locus_tag "G4P62_010438"; note "transcript variant X3"; orig_protein_id "gnl|WGS:JAAVVJ|G4P62_P017198"; orig_transcript_id "gnl|WGS:JAAVVJ|G4P62_T017198"; product "Rho guanine nucleotide exchange factor 25"; transcript_biotype "mRNA"; exon_number "14";
CM025021.1	Genbank	exon	11779984	11780124	.	+	.	gene_id "G4P62_010438"; transcript_id "gnl|WGS:JAAVVJ|G4P62_T017198"; gene "arhgef25"; locus_tag "G4P62_010438"; note "transcript variant X3"; orig_protein_id "gnl|WGS:JAAVVJ|G4P62_P017198"; orig_transcript_id "gnl|WGS:JAAVVJ|G4P62_T017198"; product "Rho guanine nucleotide exchange factor 25"; transcript_biotype "mRNA"; exon_number "15";
CM025021.1	Genbank	exon	11781377	11781437	.	+	.	gene_id "G4P62_010438"; transcript_id "gnl|WGS:JAAVVJ|G4P62_T017198"; gene "arhgef25"; locus_tag "G4P62_010438"; note "transcript variant X3"; orig_protein_id "gnl|WGS:JAAVVJ|G4P62_P017198"; orig_transcript_id "gnl|WGS:JAAVVJ|G4P62_T017198"; product "Rho guanine nucleotide exchange factor 25"; transcript_biotype "mRNA"; exon_number "16";
CM025021.1	Genbank	exon	11781573	11781664	.	+	.	gene_id "G4P62_010438"; transcript_id "gnl|WGS:JAAVVJ|G4P62_T017198"; gene "arhgef25"; locus_tag "G4P62_010438"; note "transcript variant X3"; orig_protein_id "gnl|WGS:JAAVVJ|G4P62_P017198"; orig_transcript_id "gnl|WGS:JAAVVJ|G4P62_T017198"; product "Rho guanine nucleotide exchange factor 25"; transcript_biotype "mRNA"; exon_number "17";
CM025021.1	Genbank	CDS	11757258	11757351	.	+	0	gene_id "G4P62_010438"; transcript_id "gnl|WGS:JAAVVJ|G4P62_T017198"; gbkey "CDS"; gene "arhgef25"; locus_tag "G4P62_010438"; orig_transcript_id "gnl|WGS:JAAVVJ|G4P62_T017198"; product "transcript variant X3"; protein_id "KAF7208600.1"; exon_number "1";
CM025021.1	Genbank	CDS	11765630	11765949	.	+	2	gene_id "G4P62_010438"; transcript_id "gnl|WGS:JAAVVJ|G4P62_T017198"; gbkey "CDS"; gene "arhgef25"; locus_tag "G4P62_010438"; orig_transcript_id "gnl|WGS:JAAVVJ|G4P62_T017198"; product "transcript variant X3"; protein_id "KAF7208600.1"; exon_number "2";
CM025021.1	Genbank	CDS	11766029	11766118	.	+	0	gene_id "G4P62_010438"; transcript_id "gnl|WGS:JAAVVJ|G4P62_T017198"; gbkey "CDS"; gene "arhgef25"; locus_tag "G4P62_010438"; orig_transcript_id "gnl|WGS:JAAVVJ|G4P62_T017198"; product "transcript variant X3"; protein_id "KAF7208600.1"; exon_number "3";
CM025021.1	Genbank	CDS	11770376	11770500	.	+	0	gene_id "G4P62_010438"; transcript_id "gnl|WGS:JAAVVJ|G4P62_T017198"; gbkey "CDS"; gene "arhgef25"; locus_tag "G4P62_010438"; orig_transcript_id "gnl|WGS:JAAVVJ|G4P62_T017198"; product "transcript variant X3"; protein_id "KAF7208600.1"; exon_number "4";
CM025021.1	Genbank	CDS	11773176	11773242	.	+	1	gene_id "G4P62_010438"; transcript_id "gnl|WGS:JAAVVJ|G4P62_T017198"; gbkey "CDS"; gene "arhgef25"; locus_tag "G4P62_010438"; orig_transcript_id "gnl|WGS:JAAVVJ|G4P62_T017198"; product "transcript variant X3"; protein_id "KAF7208600.1"; exon_number "5";
CM025021.1	Genbank	CDS	11773322	11773425	.	+	0	gene_id "G4P62_010438"; transcript_id "gnl|WGS:JAAVVJ|G4P62_T017198"; gbkey "CDS"; gene "arhgef25"; locus_tag "G4P62_010438"; orig_transcript_id "gnl|WGS:JAAVVJ|G4P62_T017198"; product "transcript variant X3"; protein_id "KAF7208600.1"; exon_number "6";
CM025021.1	Genbank	CDS	11773541	11773610	.	+	1	gene_id "G4P62_010438"; transcript_id "gnl|WGS:JAAVVJ|G4P62_T017198"; gbkey "CDS"; gene "arhgef25"; locus_tag "G4P62_010438"; orig_transcript_id "gnl|WGS:JAAVVJ|G4P62_T017198"; product "transcript variant X3"; protein_id "KAF7208600.1"; exon_number "7";
CM025021.1	Genbank	CDS	11776336	11776425	.	+	0	gene_id "G4P62_010438"; transcript_id "gnl|WGS:JAAVVJ|G4P62_T017198"; gbkey "CDS"; gene "arhgef25"; locus_tag "G4P62_010438"; orig_transcript_id "gnl|WGS:JAAVVJ|G4P62_T017198"; product "transcript variant X3"; protein_id "KAF7208600.1"; exon_number "8";
CM025021.1	Genbank	CDS	11776514	11776606	.	+	0	gene_id "G4P62_010438"; transcript_id "gnl|WGS:JAAVVJ|G4P62_T017198"; gbkey "CDS"; gene "arhgef25"; locus_tag "G4P62_010438"; orig_transcript_id "gnl|WGS:JAAVVJ|G4P62_T017198"; product "transcript variant X3"; protein_id "KAF7208600.1"; exon_number "9";
CM025021.1	Genbank	CDS	11776763	11776813	.	+	0	gene_id "G4P62_010438"; transcript_id "gnl|WGS:JAAVVJ|G4P62_T017198"; gbkey "CDS"; gene "arhgef25"; locus_tag "G4P62_010438"; orig_transcript_id "gnl|WGS:JAAVVJ|G4P62_T017198"; product "transcript variant X3"; protein_id "KAF7208600.1"; exon_number "10";
CM025021.1	Genbank	CDS	11776881	11776958	.	+	0	gene_id "G4P62_010438"; transcript_id "gnl|WGS:JAAVVJ|G4P62_T017198"; gbkey "CDS"; gene "arhgef25"; locus_tag "G4P62_010438"; orig_transcript_id "gnl|WGS:JAAVVJ|G4P62_T017198"; product "transcript variant X3"; protein_id "KAF7208600.1"; exon_number "11";
CM025021.1	Genbank	CDS	11777512	11777703	.	+	0	gene_id "G4P62_010438"; transcript_id "gnl|WGS:JAAVVJ|G4P62_T017198"; gbkey "CDS"; gene "arhgef25"; locus_tag "G4P62_010438"; orig_transcript_id "gnl|WGS:JAAVVJ|G4P62_T017198"; product "transcript variant X3"; protein_id "KAF7208600.1"; exon_number "12";
CM025021.1	Genbank	CDS	11779445	11779625	.	+	0	gene_id "G4P62_010438"; transcript_id "gnl|WGS:JAAVVJ|G4P62_T017198"; gbkey "CDS"; gene "arhgef25"; locus_tag "G4P62_010438"; orig_transcript_id "gnl|WGS:JAAVVJ|G4P62_T017198"; product "transcript variant X3"; protein_id "KAF7208600.1"; exon_number "13";
CM025021.1	Genbank	CDS	11779702	11779898	.	+	2	gene_id "G4P62_010438"; transcript_id "gnl|WGS:JAAVVJ|G4P62_T017198"; gbkey "CDS"; gene "arhgef25"; locus_tag "G4P62_010438"; orig_transcript_id "gnl|WGS:JAAVVJ|G4P62_T017198"; product "transcript variant X3"; protein_id "KAF7208600.1"; exon_number "14";
CM025021.1	Genbank	CDS	11779984	11780124	.	+	0	gene_id "G4P62_010438"; transcript_id "gnl|WGS:JAAVVJ|G4P62_T017198"; gbkey "CDS"; gene "arhgef25"; locus_tag "G4P62_010438"; orig_transcript_id "gnl|WGS:JAAVVJ|G4P62_T017198"; product "transcript variant X3"; protein_id "KAF7208600.1"; exon_number "15";
CM025021.1	Genbank	CDS	11781377	11781391	.	+	0	gene_id "G4P62_010438"; transcript_id "gnl|WGS:JAAVVJ|G4P62_T017198"; gbkey "CDS"; gene "arhgef25"; locus_tag "G4P62_010438"; orig_transcript_id "gnl|WGS:JAAVVJ|G4P62_T017198"; product "transcript variant X3"; protein_id "KAF7208600.1"; exon_number "16";
CM025021.1	Genbank	start_codon	11757258	11757260	.	+	0	gene_id "G4P62_010438"; transcript_id "gnl|WGS:JAAVVJ|G4P62_T017198"; gbkey "CDS"; gene "arhgef25"; locus_tag "G4P62_010438"; orig_transcript_id "gnl|WGS:JAAVVJ|G4P62_T017198"; product "transcript variant X3"; protein_id "KAF7208600.1"; exon_number "1";
CM025021.1	Genbank	stop_codon	11781392	11781394	.	+	0	gene_id "G4P62_010438"; transcript_id "gnl|WGS:JAAVVJ|G4P62_T017198"; gbkey "CDS"; gene "arhgef25"; locus_tag "G4P62_010438"; orig_transcript_id "gnl|WGS:JAAVVJ|G4P62_T017198"; product "transcript variant X3"; protein_id "KAF7208600.1"; exon_number "16";
CM025021.1	Genbank	transcript	11756934	11781660	.	+	.	gene_id "G4P62_010438"; transcript_id "gnl|WGS:JAAVVJ|G4P62_T017199"; gbkey "mRNA"; gene "arhgef25"; locus_tag "G4P62_010438"; note "transcript variant X2"; orig_protein_id "gnl|WGS:JAAVVJ|G4P62_P017199"; orig_transcript_id "gnl|WGS:JAAVVJ|G4P62_T017199"; product "Rho guanine nucleotide exchange factor 25"; transcript_biotype "mRNA";
CM025021.1	Genbank	exon	11756934	11757351	.	+	.	gene_id "G4P62_010438"; transcript_id "gnl|WGS:JAAVVJ|G4P62_T017199"; gene "arhgef25"; locus_tag "G4P62_010438"; note "transcript variant X2"; orig_protein_id "gnl|WGS:JAAVVJ|G4P62_P017199"; orig_transcript_id "gnl|WGS:JAAVVJ|G4P62_T017199"; product "Rho guanine nucleotide exchange factor 25"; transcript_biotype "mRNA"; exon_number "1";
CM025021.1	Genbank	exon	11765630	11765949	.	+	.	gene_id "G4P62_010438"; transcript_id "gnl|WGS:JAAVVJ|G4P62_T017199"; gene "arhgef25"; locus_tag "G4P62_010438"; note "transcript variant X2"; orig_protein_id "gnl|WGS:JAAVVJ|G4P62_P017199"; orig_transcript_id "gnl|WGS:JAAVVJ|G4P62_T017199"; product "Rho guanine nucleotide exchange factor 25"; transcript_biotype "mRNA"; exon_number "2";
CM025021.1	Genbank	exon	11766029	11766118	.	+	.	gene_id "G4P62_010438"; transcript_id "gnl|WGS:JAAVVJ|G4P62_T017199"; gene "arhgef25"; locus_tag "G4P62_010438"; note "transcript variant X2"; orig_protein_id "gnl|WGS:JAAVVJ|G4P62_P017199"; orig_transcript_id "gnl|WGS:JAAVVJ|G4P62_T017199"; product "Rho guanine nucleotide exchange factor 25"; transcript_biotype "mRNA"; exon_number "3";
CM025021.1	Genbank	exon	11770376	11770500	.	+	.	gene_id "G4P62_010438"; transcript_id "gnl|WGS:JAAVVJ|G4P62_T017199"; gene "arhgef25"; locus_tag "G4P62_010438"; note "transcript variant X2"; orig_protein_id "gnl|WGS:JAAVVJ|G4P62_P017199"; orig_transcript_id "gnl|WGS:JAAVVJ|G4P62_T017199"; product "Rho guanine nucleotide exchange factor 25"; transcript_biotype "mRNA"; exon_number "4";
CM025021.1	Genbank	exon	11773176	11773242	.	+	.	gene_id "G4P62_010438"; transcript_id "gnl|WGS:JAAVVJ|G4P62_T017199"; gene "arhgef25"; locus_tag "G4P62_010438"; note "transcript variant X2"; orig_protein_id "gnl|WGS:JAAVVJ|G4P62_P017199"; orig_transcript_id "gnl|WGS:JAAVVJ|G4P62_T017199"; product "Rho guanine nucleotide exchange factor 25"; transcript_biotype "mRNA"; exon_number "5";
CM025021.1	Genbank	exon	11773322	11773425	.	+	.	gene_id "G4P62_010438"; transcript_id "gnl|WGS:JAAVVJ|G4P62_T017199"; gene "arhgef25"; locus_tag "G4P62_010438"; note "transcript variant X2"; orig_protein_id "gnl|WGS:JAAVVJ|G4P62_P017199"; orig_transcript_id "gnl|WGS:JAAVVJ|G4P62_T017199"; product "Rho guanine nucleotide exchange factor 25"; transcript_biotype "mRNA"; exon_number "6";
CM025021.1	Genbank	exon	11773541	11773610	.	+	.	gene_id "G4P62_010438"; transcript_id "gnl|WGS:JAAVVJ|G4P62_T017199"; gene "arhgef25"; locus_tag "G4P62_010438"; note "transcript variant X2"; orig_protein_id "gnl|WGS:JAAVVJ|G4P62_P017199"; orig_transcript_id "gnl|WGS:JAAVVJ|G4P62_T017199"; product "Rho guanine nucleotide exchange factor 25"; transcript_biotype "mRNA"; exon_number "7";
CM025021.1	Genbank	exon	11776336	11776425	.	+	.	gene_id "G4P62_010438"; transcript_id "gnl|WGS:JAAVVJ|G4P62_T017199"; gene "arhgef25"; locus_tag "G4P62_010438"; note "transcript variant X2"; orig_protein_id "gnl|WGS:JAAVVJ|G4P62_P017199"; orig_transcript_id "gnl|WGS:JAAVVJ|G4P62_T017199"; product "Rho guanine nucleotide exchange factor 25"; transcript_biotype "mRNA"; exon_number "8";
CM025021.1	Genbank	exon	11776514	11776606	.	+	.	gene_id "G4P62_010438"; transcript_id "gnl|WGS:JAAVVJ|G4P62_T017199"; gene "arhgef25"; locus_tag "G4P62_010438"; note "transcript variant X2"; orig_protein_id "gnl|WGS:JAAVVJ|G4P62_P017199"; orig_transcript_id "gnl|WGS:JAAVVJ|G4P62_T017199"; product "Rho guanine nucleotide exchange factor 25"; transcript_biotype "mRNA"; exon_number "9";
CM025021.1	Genbank	exon	11776763	11776813	.	+	.	gene_id "G4P62_010438"; transcript_id "gnl|WGS:JAAVVJ|G4P62_T017199"; gene "arhgef25"; locus_tag "G4P62_010438"; note "transcript variant X2"; orig_protein_id "gnl|WGS:JAAVVJ|G4P62_P017199"; orig_transcript_id "gnl|WGS:JAAVVJ|G4P62_T017199"; product "Rho guanine nucleotide exchange factor 25"; transcript_biotype "mRNA"; exon_number "10";
CM025021.1	Genbank	exon	11776881	11776958	.	+	.	gene_id "G4P62_010438"; transcript_id "gnl|WGS:JAAVVJ|G4P62_T017199"; gene "arhgef25"; locus_tag "G4P62_010438"; note "transcript variant X2"; orig_protein_id "gnl|WGS:JAAVVJ|G4P62_P017199"; orig_transcript_id "gnl|WGS:JAAVVJ|G4P62_T017199"; product "Rho guanine nucleotide exchange factor 25"; transcript_biotype "mRNA"; exon_number "11";
CM025021.1	Genbank	exon	11777512	11777703	.	+	.	gene_id "G4P62_010438"; transcript_id "gnl|WGS:JAAVVJ|G4P62_T017199"; gene "arhgef25"; locus_tag "G4P62_010438"; note "transcript variant X2"; orig_protein_id "gnl|WGS:JAAVVJ|G4P62_P017199"; orig_transcript_id "gnl|WGS:JAAVVJ|G4P62_T017199"; product "Rho guanine nucleotide exchange factor 25"; transcript_biotype "mRNA"; exon_number "12";
CM025021.1	Genbank	exon	11779445	11779625	.	+	.	gene_id "G4P62_010438"; transcript_id "gnl|WGS:JAAVVJ|G4P62_T017199"; gene "arhgef25"; locus_tag "G4P62_010438"; note "transcript variant X2"; orig_protein_id "gnl|WGS:JAAVVJ|G4P62_P017199"; orig_transcript_id "gnl|WGS:JAAVVJ|G4P62_T017199"; product "Rho guanine nucleotide exchange factor 25"; transcript_biotype "mRNA"; exon_number "13";
CM025021.1	Genbank	exon	11779702	11779898	.	+	.	gene_id "G4P62_010438"; transcript_id "gnl|WGS:JAAVVJ|G4P62_T017199"; gene "arhgef25"; locus_tag "G4P62_010438"; note "transcript variant X2"; orig_protein_id "gnl|WGS:JAAVVJ|G4P62_P017199"; orig_transcript_id "gnl|WGS:JAAVVJ|G4P62_T017199"; product "Rho guanine nucleotide exchange factor 25"; transcript_biotype "mRNA"; exon_number "14";
CM025021.1	Genbank	exon	11779984	11780124	.	+	.	gene_id "G4P62_010438"; transcript_id "gnl|WGS:JAAVVJ|G4P62_T017199"; gene "arhgef25"; locus_tag "G4P62_010438"; note "transcript variant X2"; orig_protein_id "gnl|WGS:JAAVVJ|G4P62_P017199"; orig_transcript_id "gnl|WGS:JAAVVJ|G4P62_T017199"; product "Rho guanine nucleotide exchange factor 25"; transcript_biotype "mRNA"; exon_number "15";
CM025021.1	Genbank	exon	11781377	11781660	.	+	.	gene_id "G4P62_010438"; transcript_id "gnl|WGS:JAAVVJ|G4P62_T017199"; gene "arhgef25"; locus_tag "G4P62_010438"; note "transcript variant X2"; orig_protein_id "gnl|WGS:JAAVVJ|G4P62_P017199"; orig_transcript_id "gnl|WGS:JAAVVJ|G4P62_T017199"; product "Rho guanine nucleotide exchange factor 25"; transcript_biotype "mRNA"; exon_number "16";
CM025021.1	Genbank	CDS	11757258	11757351	.	+	0	gene_id "G4P62_010438"; transcript_id "gnl|WGS:JAAVVJ|G4P62_T017199"; gbkey "CDS"; gene "arhgef25"; locus_tag "G4P62_010438"; orig_transcript_id "gnl|WGS:JAAVVJ|G4P62_T017199"; product "transcript variant X2"; protein_id "KAF7208601.1"; exon_number "1";
CM025021.1	Genbank	CDS	11765630	11765949	.	+	2	gene_id "G4P62_010438"; transcript_id "gnl|WGS:JAAVVJ|G4P62_T017199"; gbkey "CDS"; gene "arhgef25"; locus_tag "G4P62_010438"; orig_transcript_id "gnl|WGS:JAAVVJ|G4P62_T017199"; product "transcript variant X2"; protein_id "KAF7208601.1"; exon_number "2";
CM025021.1	Genbank	CDS	11766029	11766118	.	+	0	gene_id "G4P62_010438"; transcript_id "gnl|WGS:JAAVVJ|G4P62_T017199"; gbkey "CDS"; gene "arhgef25"; locus_tag "G4P62_010438"; orig_transcript_id "gnl|WGS:JAAVVJ|G4P62_T017199"; product "transcript variant X2"; protein_id "KAF7208601.1"; exon_number "3";
CM025021.1	Genbank	CDS	11770376	11770500	.	+	0	gene_id "G4P62_010438"; transcript_id "gnl|WGS:JAAVVJ|G4P62_T017199"; gbkey "CDS"; gene "arhgef25"; locus_tag "G4P62_010438"; orig_transcript_id "gnl|WGS:JAAVVJ|G4P62_T017199"; product "transcript variant X2"; protein_id "KAF7208601.1"; exon_number "4";
CM025021.1	Genbank	CDS	11773176	11773242	.	+	1	gene_id "G4P62_010438"; transcript_id "gnl|WGS:JAAVVJ|G4P62_T017199"; gbkey "CDS"; gene "arhgef25"; locus_tag "G4P62_010438"; orig_transcript_id "gnl|WGS:JAAVVJ|G4P62_T017199"; product "transcript variant X2"; protein_id "KAF7208601.1"; exon_number "5";
CM025021.1	Genbank	CDS	11773322	11773425	.	+	0	gene_id "G4P62_010438"; transcript_id "gnl|WGS:JAAVVJ|G4P62_T017199"; gbkey "CDS"; gene "arhgef25"; locus_tag "G4P62_010438"; orig_transcript_id "gnl|WGS:JAAVVJ|G4P62_T017199"; product "transcript variant X2"; protein_id "KAF7208601.1"; exon_number "6";
CM025021.1	Genbank	CDS	11773541	11773610	.	+	1	gene_id "G4P62_010438"; transcript_id "gnl|WGS:JAAVVJ|G4P62_T017199"; gbkey "CDS"; gene "arhgef25"; locus_tag "G4P62_010438"; orig_transcript_id "gnl|WGS:JAAVVJ|G4P62_T017199"; product "transcript variant X2"; protein_id "KAF7208601.1"; exon_number "7";
CM025021.1	Genbank	CDS	11776336	11776425	.	+	0	gene_id "G4P62_010438"; transcript_id "gnl|WGS:JAAVVJ|G4P62_T017199"; gbkey "CDS"; gene "arhgef25"; locus_tag "G4P62_010438"; orig_transcript_id "gnl|WGS:JAAVVJ|G4P62_T017199"; product "transcript variant X2"; protein_id "KAF7208601.1"; exon_number "8";
CM025021.1	Genbank	CDS	11776514	11776606	.	+	0	gene_id "G4P62_010438"; transcript_id "gnl|WGS:JAAVVJ|G4P62_T017199"; gbkey "CDS"; gene "arhgef25"; locus_tag "G4P62_010438"; orig_transcript_id "gnl|WGS:JAAVVJ|G4P62_T017199"; product "transcript variant X2"; protein_id "KAF7208601.1"; exon_number "9";
CM025021.1	Genbank	CDS	11776763	11776813	.	+	0	gene_id "G4P62_010438"; transcript_id "gnl|WGS:JAAVVJ|G4P62_T017199"; gbkey "CDS"; gene "arhgef25"; locus_tag "G4P62_010438"; orig_transcript_id "gnl|WGS:JAAVVJ|G4P62_T017199"; product "transcript variant X2"; protein_id "KAF7208601.1"; exon_number "10";
CM025021.1	Genbank	CDS	11776881	11776958	.	+	0	gene_id "G4P62_010438"; transcript_id "gnl|WGS:JAAVVJ|G4P62_T017199"; gbkey "CDS"; gene "arhgef25"; locus_tag "G4P62_010438"; orig_transcript_id "gnl|WGS:JAAVVJ|G4P62_T017199"; product "transcript variant X2"; protein_id "KAF7208601.1"; exon_number "11";
CM025021.1	Genbank	CDS	11777512	11777703	.	+	0	gene_id "G4P62_010438"; transcript_id "gnl|WGS:JAAVVJ|G4P62_T017199"; gbkey "CDS"; gene "arhgef25"; locus_tag "G4P62_010438"; orig_transcript_id "gnl|WGS:JAAVVJ|G4P62_T017199"; product "transcript variant X2"; protein_id "KAF7208601.1"; exon_number "12";
CM025021.1	Genbank	CDS	11779445	11779625	.	+	0	gene_id "G4P62_010438"; transcript_id "gnl|WGS:JAAVVJ|G4P62_T017199"; gbkey "CDS"; gene "arhgef25"; locus_tag "G4P62_010438"; orig_transcript_id "gnl|WGS:JAAVVJ|G4P62_T017199"; product "transcript variant X2"; protein_id "KAF7208601.1"; exon_number "13";
CM025021.1	Genbank	CDS	11779702	11779898	.	+	2	gene_id "G4P62_010438"; transcript_id "gnl|WGS:JAAVVJ|G4P62_T017199"; gbkey "CDS"; gene "arhgef25"; locus_tag "G4P62_010438"; orig_transcript_id "gnl|WGS:JAAVVJ|G4P62_T017199"; product "transcript variant X2"; protein_id "KAF7208601.1"; exon_number "14";
CM025021.1	Genbank	CDS	11779984	11780124	.	+	0	gene_id "G4P62_010438"; transcript_id "gnl|WGS:JAAVVJ|G4P62_T017199"; gbkey "CDS"; gene "arhgef25"; locus_tag "G4P62_010438"; orig_transcript_id "gnl|WGS:JAAVVJ|G4P62_T017199"; product "transcript variant X2"; protein_id "KAF7208601.1"; exon_number "15";
CM025021.1	Genbank	CDS	11781377	11781391	.	+	0	gene_id "G4P62_010438"; transcript_id "gnl|WGS:JAAVVJ|G4P62_T017199"; gbkey "CDS"; gene "arhgef25"; locus_tag "G4P62_010438"; orig_transcript_id "gnl|WGS:JAAVVJ|G4P62_T017199"; product "transcript variant X2"; protein_id "KAF7208601.1"; exon_number "16";
CM025021.1	Genbank	start_codon	11757258	11757260	.	+	0	gene_id "G4P62_010438"; transcript_id "gnl|WGS:JAAVVJ|G4P62_T017199"; gbkey "CDS"; gene "arhgef25"; locus_tag "G4P62_010438"; orig_transcript_id "gnl|WGS:JAAVVJ|G4P62_T017199"; product "transcript variant X2"; protein_id "KAF7208601.1"; exon_number "1";
CM025021.1	Genbank	stop_codon	11781392	11781394	.	+	0	gene_id "G4P62_010438"; transcript_id "gnl|WGS:JAAVVJ|G4P62_T017199"; gbkey "CDS"; gene "arhgef25"; locus_tag "G4P62_010438"; orig_transcript_id "gnl|WGS:JAAVVJ|G4P62_T017199"; product "transcript variant X2"; protein_id "KAF7208601.1"; exon_number "16";
CM025021.1	Genbank	transcript	11756936	11782392	.	+	.	gene_id "G4P62_010438"; transcript_id "gnl|WGS:JAAVVJ|G4P62_T017197"; gbkey "mRNA"; gene "arhgef25"; locus_tag "G4P62_010438"; note "transcript variant X1"; orig_protein_id "gnl|WGS:JAAVVJ|G4P62_P017197"; orig_transcript_id "gnl|WGS:JAAVVJ|G4P62_T017197"; product "Rho guanine nucleotide exchange factor 25"; transcript_biotype "mRNA";
CM025021.1	Genbank	exon	11756936	11757351	.	+	.	gene_id "G4P62_010438"; transcript_id "gnl|WGS:JAAVVJ|G4P62_T017197"; gene "arhgef25"; locus_tag "G4P62_010438"; note "transcript variant X1"; orig_protein_id "gnl|WGS:JAAVVJ|G4P62_P017197"; orig_transcript_id "gnl|WGS:JAAVVJ|G4P62_T017197"; product "Rho guanine nucleotide exchange factor 25"; transcript_biotype "mRNA"; exon_number "1";
CM025021.1	Genbank	exon	11765630	11765949	.	+	.	gene_id "G4P62_010438"; transcript_id "gnl|WGS:JAAVVJ|G4P62_T017197"; gene "arhgef25"; locus_tag "G4P62_010438"; note "transcript variant X1"; orig_protein_id "gnl|WGS:JAAVVJ|G4P62_P017197"; orig_transcript_id "gnl|WGS:JAAVVJ|G4P62_T017197"; product "Rho guanine nucleotide exchange factor 25"; transcript_biotype "mRNA"; exon_number "2";
CM025021.1	Genbank	exon	11766029	11766118	.	+	.	gene_id "G4P62_010438"; transcript_id "gnl|WGS:JAAVVJ|G4P62_T017197"; gene "arhgef25"; locus_tag "G4P62_010438"; note "transcript variant X1"; orig_protein_id "gnl|WGS:JAAVVJ|G4P62_P017197"; orig_transcript_id "gnl|WGS:JAAVVJ|G4P62_T017197"; product "Rho guanine nucleotide exchange factor 25"; transcript_biotype "mRNA"; exon_number "3";
CM025021.1	Genbank	exon	11770376	11770500	.	+	.	gene_id "G4P62_010438"; transcript_id "gnl|WGS:JAAVVJ|G4P62_T017197"; gene "arhgef25"; locus_tag "G4P62_010438"; note "transcript variant X1"; orig_protein_id "gnl|WGS:JAAVVJ|G4P62_P017197"; orig_transcript_id "gnl|WGS:JAAVVJ|G4P62_T017197"; product "Rho guanine nucleotide exchange factor 25"; transcript_biotype "mRNA"; exon_number "4";
CM025021.1	Genbank	exon	11773176	11773242	.	+	.	gene_id "G4P62_010438"; transcript_id "gnl|WGS:JAAVVJ|G4P62_T017197"; gene "arhgef25"; locus_tag "G4P62_010438"; note "transcript variant X1"; orig_protein_id "gnl|WGS:JAAVVJ|G4P62_P017197"; orig_transcript_id "gnl|WGS:JAAVVJ|G4P62_T017197"; product "Rho guanine nucleotide exchange factor 25"; transcript_biotype "mRNA"; exon_number "5";
CM025021.1	Genbank	exon	11773322	11773425	.	+	.	gene_id "G4P62_010438"; transcript_id "gnl|WGS:JAAVVJ|G4P62_T017197"; gene "arhgef25"; locus_tag "G4P62_010438"; note "transcript variant X1"; orig_protein_id "gnl|WGS:JAAVVJ|G4P62_P017197"; orig_transcript_id "gnl|WGS:JAAVVJ|G4P62_T017197"; product "Rho guanine nucleotide exchange factor 25"; transcript_biotype "mRNA"; exon_number "6";
CM025021.1	Genbank	exon	11773541	11773610	.	+	.	gene_id "G4P62_010438"; transcript_id "gnl|WGS:JAAVVJ|G4P62_T017197"; gene "arhgef25"; locus_tag "G4P62_010438"; note "transcript variant X1"; orig_protein_id "gnl|WGS:JAAVVJ|G4P62_P017197"; orig_transcript_id "gnl|WGS:JAAVVJ|G4P62_T017197"; product "Rho guanine nucleotide exchange factor 25"; transcript_biotype "mRNA"; exon_number "7";
CM025021.1	Genbank	exon	11776336	11776425	.	+	.	gene_id "G4P62_010438"; transcript_id "gnl|WGS:JAAVVJ|G4P62_T017197"; gene "arhgef25"; locus_tag "G4P62_010438"; note "transcript variant X1"; orig_protein_id "gnl|WGS:JAAVVJ|G4P62_P017197"; orig_transcript_id "gnl|WGS:JAAVVJ|G4P62_T017197"; product "Rho guanine nucleotide exchange factor 25"; transcript_biotype "mRNA"; exon_number "8";
CM025021.1	Genbank	exon	11776514	11776606	.	+	.	gene_id "G4P62_010438"; transcript_id "gnl|WGS:JAAVVJ|G4P62_T017197"; gene "arhgef25"; locus_tag "G4P62_010438"; note "transcript variant X1"; orig_protein_id "gnl|WGS:JAAVVJ|G4P62_P017197"; orig_transcript_id "gnl|WGS:JAAVVJ|G4P62_T017197"; product "Rho guanine nucleotide exchange factor 25"; transcript_biotype "mRNA"; exon_number "9";
CM025021.1	Genbank	exon	11776763	11776813	.	+	.	gene_id "G4P62_010438"; transcript_id "gnl|WGS:JAAVVJ|G4P62_T017197"; gene "arhgef25"; locus_tag "G4P62_010438"; note "transcript variant X1"; orig_protein_id "gnl|WGS:JAAVVJ|G4P62_P017197"; orig_transcript_id "gnl|WGS:JAAVVJ|G4P62_T017197"; product "Rho guanine nucleotide exchange factor 25"; transcript_biotype "mRNA"; exon_number "10";
CM025021.1	Genbank	exon	11776881	11776958	.	+	.	gene_id "G4P62_010438"; transcript_id "gnl|WGS:JAAVVJ|G4P62_T017197"; gene "arhgef25"; locus_tag "G4P62_010438"; note "transcript variant X1"; orig_protein_id "gnl|WGS:JAAVVJ|G4P62_P017197"; orig_transcript_id "gnl|WGS:JAAVVJ|G4P62_T017197"; product "Rho guanine nucleotide exchange factor 25"; transcript_biotype "mRNA"; exon_number "11";
CM025021.1	Genbank	exon	11777512	11777703	.	+	.	gene_id "G4P62_010438"; transcript_id "gnl|WGS:JAAVVJ|G4P62_T017197"; gene "arhgef25"; locus_tag "G4P62_010438"; note "transcript variant X1"; orig_protein_id "gnl|WGS:JAAVVJ|G4P62_P017197"; orig_transcript_id "gnl|WGS:JAAVVJ|G4P62_T017197"; product "Rho guanine nucleotide exchange factor 25"; transcript_biotype "mRNA"; exon_number "12";
CM025021.1	Genbank	exon	11779445	11779625	.	+	.	gene_id "G4P62_010438"; transcript_id "gnl|WGS:JAAVVJ|G4P62_T017197"; gene "arhgef25"; locus_tag "G4P62_010438"; note "transcript variant X1"; orig_protein_id "gnl|WGS:JAAVVJ|G4P62_P017197"; orig_transcript_id "gnl|WGS:JAAVVJ|G4P62_T017197"; product "Rho guanine nucleotide exchange factor 25"; transcript_biotype "mRNA"; exon_number "13";
CM025021.1	Genbank	exon	11779702	11779898	.	+	.	gene_id "G4P62_010438"; transcript_id "gnl|WGS:JAAVVJ|G4P62_T017197"; gene "arhgef25"; locus_tag "G4P62_010438"; note "transcript variant X1"; orig_protein_id "gnl|WGS:JAAVVJ|G4P62_P017197"; orig_transcript_id "gnl|WGS:JAAVVJ|G4P62_T017197"; product "Rho guanine nucleotide exchange factor 25"; transcript_biotype "mRNA"; exon_number "14";
CM025021.1	Genbank	exon	11779984	11780124	.	+	.	gene_id "G4P62_010438"; transcript_id "gnl|WGS:JAAVVJ|G4P62_T017197"; gene "arhgef25"; locus_tag "G4P62_010438"; note "transcript variant X1"; orig_protein_id "gnl|WGS:JAAVVJ|G4P62_P017197"; orig_transcript_id "gnl|WGS:JAAVVJ|G4P62_T017197"; product "Rho guanine nucleotide exchange factor 25"; transcript_biotype "mRNA"; exon_number "15";
CM025021.1	Genbank	exon	11781573	11782392	.	+	.	gene_id "G4P62_010438"; transcript_id "gnl|WGS:JAAVVJ|G4P62_T017197"; gene "arhgef25"; locus_tag "G4P62_010438"; note "transcript variant X1"; orig_protein_id "gnl|WGS:JAAVVJ|G4P62_P017197"; orig_transcript_id "gnl|WGS:JAAVVJ|G4P62_T017197"; product "Rho guanine nucleotide exchange factor 25"; transcript_biotype "mRNA"; exon_number "16";
CM025021.1	Genbank	CDS	11757258	11757351	.	+	0	gene_id "G4P62_010438"; transcript_id "gnl|WGS:JAAVVJ|G4P62_T017197"; gbkey "CDS"; gene "arhgef25"; locus_tag "G4P62_010438"; orig_transcript_id "gnl|WGS:JAAVVJ|G4P62_T017197"; product "transcript variant X1"; protein_id "KAF7208599.1"; exon_number "1";
CM025021.1	Genbank	CDS	11765630	11765949	.	+	2	gene_id "G4P62_010438"; transcript_id "gnl|WGS:JAAVVJ|G4P62_T017197"; gbkey "CDS"; gene "arhgef25"; locus_tag "G4P62_010438"; orig_transcript_id "gnl|WGS:JAAVVJ|G4P62_T017197"; product "transcript variant X1"; protein_id "KAF7208599.1"; exon_number "2";
CM025021.1	Genbank	CDS	11766029	11766118	.	+	0	gene_id "G4P62_010438"; transcript_id "gnl|WGS:JAAVVJ|G4P62_T017197"; gbkey "CDS"; gene "arhgef25"; locus_tag "G4P62_010438"; orig_transcript_id "gnl|WGS:JAAVVJ|G4P62_T017197"; product "transcript variant X1"; protein_id "KAF7208599.1"; exon_number "3";
CM025021.1	Genbank	CDS	11770376	11770500	.	+	0	gene_id "G4P62_010438"; transcript_id "gnl|WGS:JAAVVJ|G4P62_T017197"; gbkey "CDS"; gene "arhgef25"; locus_tag "G4P62_010438"; orig_transcript_id "gnl|WGS:JAAVVJ|G4P62_T017197"; product "transcript variant X1"; protein_id "KAF7208599.1"; exon_number "4";
CM025021.1	Genbank	CDS	11773176	11773242	.	+	1	gene_id "G4P62_010438"; transcript_id "gnl|WGS:JAAVVJ|G4P62_T017197"; gbkey "CDS"; gene "arhgef25"; locus_tag "G4P62_010438"; orig_transcript_id "gnl|WGS:JAAVVJ|G4P62_T017197"; product "transcript variant X1"; protein_id "KAF7208599.1"; exon_number "5";
CM025021.1	Genbank	CDS	11773322	11773425	.	+	0	gene_id "G4P62_010438"; transcript_id "gnl|WGS:JAAVVJ|G4P62_T017197"; gbkey "CDS"; gene "arhgef25"; locus_tag "G4P62_010438"; orig_transcript_id "gnl|WGS:JAAVVJ|G4P62_T017197"; product "transcript variant X1"; protein_id "KAF7208599.1"; exon_number "6";
CM025021.1	Genbank	CDS	11773541	11773610	.	+	1	gene_id "G4P62_010438"; transcript_id "gnl|WGS:JAAVVJ|G4P62_T017197"; gbkey "CDS"; gene "arhgef25"; locus_tag "G4P62_010438"; orig_transcript_id "gnl|WGS:JAAVVJ|G4P62_T017197"; product "transcript variant X1"; protein_id "KAF7208599.1"; exon_number "7";
CM025021.1	Genbank	CDS	11776336	11776425	.	+	0	gene_id "G4P62_010438"; transcript_id "gnl|WGS:JAAVVJ|G4P62_T017197"; gbkey "CDS"; gene "arhgef25"; locus_tag "G4P62_010438"; orig_transcript_id "gnl|WGS:JAAVVJ|G4P62_T017197"; product "transcript variant X1"; protein_id "KAF7208599.1"; exon_number "8";
CM025021.1	Genbank	CDS	11776514	11776606	.	+	0	gene_id "G4P62_010438"; transcript_id "gnl|WGS:JAAVVJ|G4P62_T017197"; gbkey "CDS"; gene "arhgef25"; locus_tag "G4P62_010438"; orig_transcript_id "gnl|WGS:JAAVVJ|G4P62_T017197"; product "transcript variant X1"; protein_id "KAF7208599.1"; exon_number "9";
CM025021.1	Genbank	CDS	11776763	11776813	.	+	0	gene_id "G4P62_010438"; transcript_id "gnl|WGS:JAAVVJ|G4P62_T017197"; gbkey "CDS"; gene "arhgef25"; locus_tag "G4P62_010438"; orig_transcript_id "gnl|WGS:JAAVVJ|G4P62_T017197"; product "transcript variant X1"; protein_id "KAF7208599.1"; exon_number "10";
CM025021.1	Genbank	CDS	11776881	11776958	.	+	0	gene_id "G4P62_010438"; transcript_id "gnl|WGS:JAAVVJ|G4P62_T017197"; gbkey "CDS"; gene "arhgef25"; locus_tag "G4P62_010438"; orig_transcript_id "gnl|WGS:JAAVVJ|G4P62_T017197"; product "transcript variant X1"; protein_id "KAF7208599.1"; exon_number "11";
CM025021.1	Genbank	CDS	11777512	11777703	.	+	0	gene_id "G4P62_010438"; transcript_id "gnl|WGS:JAAVVJ|G4P62_T017197"; gbkey "CDS"; gene "arhgef25"; locus_tag "G4P62_010438"; orig_transcript_id "gnl|WGS:JAAVVJ|G4P62_T017197"; product "transcript variant X1"; protein_id "KAF7208599.1"; exon_number "12";
CM025021.1	Genbank	CDS	11779445	11779625	.	+	0	gene_id "G4P62_010438"; transcript_id "gnl|WGS:JAAVVJ|G4P62_T017197"; gbkey "CDS"; gene "arhgef25"; locus_tag "G4P62_010438"; orig_transcript_id "gnl|WGS:JAAVVJ|G4P62_T017197"; product "transcript variant X1"; protein_id "KAF7208599.1"; exon_number "13";
CM025021.1	Genbank	CDS	11779702	11779898	.	+	2	gene_id "G4P62_010438"; transcript_id "gnl|WGS:JAAVVJ|G4P62_T017197"; gbkey "CDS"; gene "arhgef25"; locus_tag "G4P62_010438"; orig_transcript_id "gnl|WGS:JAAVVJ|G4P62_T017197"; product "transcript variant X1"; protein_id "KAF7208599.1"; exon_number "14";
CM025021.1	Genbank	CDS	11779984	11780124	.	+	0	gene_id "G4P62_010438"; transcript_id "gnl|WGS:JAAVVJ|G4P62_T017197"; gbkey "CDS"; gene "arhgef25"; locus_tag "G4P62_010438"; orig_transcript_id "gnl|WGS:JAAVVJ|G4P62_T017197"; product "transcript variant X1"; protein_id "KAF7208599.1"; exon_number "15";
CM025021.1	Genbank	CDS	11781573	11781674	.	+	0	gene_id "G4P62_010438"; transcript_id "gnl|WGS:JAAVVJ|G4P62_T017197"; gbkey "CDS"; gene "arhgef25"; locus_tag "G4P62_010438"; orig_transcript_id "gnl|WGS:JAAVVJ|G4P62_T017197"; product "transcript variant X1"; protein_id "KAF7208599.1"; exon_number "16";
CM025021.1	Genbank	start_codon	11757258	11757260	.	+	0	gene_id "G4P62_010438"; transcript_id "gnl|WGS:JAAVVJ|G4P62_T017197"; gbkey "CDS"; gene "arhgef25"; locus_tag "G4P62_010438"; orig_transcript_id "gnl|WGS:JAAVVJ|G4P62_T017197"; product "transcript variant X1"; protein_id "KAF7208599.1"; exon_number "1";
CM025021.1	Genbank	stop_codon	11781675	11781677	.	+	0	gene_id "G4P62_010438"; transcript_id "gnl|WGS:JAAVVJ|G4P62_T017197"; gbkey "CDS"; gene "arhgef25"; locus_tag "G4P62_010438"; orig_transcript_id "gnl|WGS:JAAVVJ|G4P62_T017197"; product "transcript variant X1"; protein_id "KAF7208599.1"; exon_number "16";
CM025021.1	Genbank	gene	11785743	11803993	.	-	.	gene_id "G4P62_010437"; transcript_id ""; description "beta-1 4 N-acetylgalactosaminyltransferase 1"; gbkey "Gene"; gene "b4galnt1"; gene_biotype "protein_coding"; locus_tag "G4P62_010437";
CM025021.1	Genbank	transcript	11785743	11803993	.	-	.	gene_id "G4P62_010437"; transcript_id "gnl|WGS:JAAVVJ|G4P62_T017191"; gbkey "mRNA"; gene "b4galnt1"; locus_tag "G4P62_010437"; note "4-N-acetyl-galactosaminyltransferase 1; transcript variant X4"; orig_protein_id "gnl|WGS:JAAVVJ|G4P62_P017191"; orig_transcript_id "gnl|WGS:JAAVVJ|G4P62_T017191"; product "beta-1"; transcript_biotype "mRNA";
CM025021.1	Genbank	exon	11803796	11803993	.	-	.	gene_id "G4P62_010437"; transcript_id "gnl|WGS:JAAVVJ|G4P62_T017191"; gene "b4galnt1"; locus_tag "G4P62_010437"; note "4-N-acetyl-galactosaminyltransferase 1; transcript variant X4"; orig_protein_id "gnl|WGS:JAAVVJ|G4P62_P017191"; orig_transcript_id "gnl|WGS:JAAVVJ|G4P62_T017191"; product "beta-1"; transcript_biotype "mRNA"; exon_number "1";
CM025021.1	Genbank	exon	11796838	11797060	.	-	.	gene_id "G4P62_010437"; transcript_id "gnl|WGS:JAAVVJ|G4P62_T017191"; gene "b4galnt1"; locus_tag "G4P62_010437"; note "4-N-acetyl-galactosaminyltransferase 1; transcript variant X4"; orig_protein_id "gnl|WGS:JAAVVJ|G4P62_P017191"; orig_transcript_id "gnl|WGS:JAAVVJ|G4P62_T017191"; product "beta-1"; transcript_biotype "mRNA"; exon_number "2";
CM025021.1	Genbank	exon	11796136	11796312	.	-	.	gene_id "G4P62_010437"; transcript_id "gnl|WGS:JAAVVJ|G4P62_T017191"; gene "b4galnt1"; locus_tag "G4P62_010437"; note "4-N-acetyl-galactosaminyltransferase 1; transcript variant X4"; orig_protein_id "gnl|WGS:JAAVVJ|G4P62_P017191"; orig_transcript_id "gnl|WGS:JAAVVJ|G4P62_T017191"; product "beta-1"; transcript_biotype "mRNA"; exon_number "3";
CM025021.1	Genbank	exon	11795743	11795849	.	-	.	gene_id "G4P62_010437"; transcript_id "gnl|WGS:JAAVVJ|G4P62_T017191"; gene "b4galnt1"; locus_tag "G4P62_010437"; note "4-N-acetyl-galactosaminyltransferase 1; transcript variant X4"; orig_protein_id "gnl|WGS:JAAVVJ|G4P62_P017191"; orig_transcript_id "gnl|WGS:JAAVVJ|G4P62_T017191"; product "beta-1"; transcript_biotype "mRNA"; exon_number "4";
CM025021.1	Genbank	exon	11794402	11794439	.	-	.	gene_id "G4P62_010437"; transcript_id "gnl|WGS:JAAVVJ|G4P62_T017191"; gene "b4galnt1"; locus_tag "G4P62_010437"; note "4-N-acetyl-galactosaminyltransferase 1; transcript variant X4"; orig_protein_id "gnl|WGS:JAAVVJ|G4P62_P017191"; orig_transcript_id "gnl|WGS:JAAVVJ|G4P62_T017191"; product "beta-1"; transcript_biotype "mRNA"; exon_number "5";
CM025021.1	Genbank	exon	11794148	11794328	.	-	.	gene_id "G4P62_010437"; transcript_id "gnl|WGS:JAAVVJ|G4P62_T017191"; gene "b4galnt1"; locus_tag "G4P62_010437"; note "4-N-acetyl-galactosaminyltransferase 1; transcript variant X4"; orig_protein_id "gnl|WGS:JAAVVJ|G4P62_P017191"; orig_transcript_id "gnl|WGS:JAAVVJ|G4P62_T017191"; product "beta-1"; transcript_biotype "mRNA"; exon_number "6";
CM025021.1	Genbank	exon	11792756	11792848	.	-	.	gene_id "G4P62_010437"; transcript_id "gnl|WGS:JAAVVJ|G4P62_T017191"; gene "b4galnt1"; locus_tag "G4P62_010437"; note "4-N-acetyl-galactosaminyltransferase 1; transcript variant X4"; orig_protein_id "gnl|WGS:JAAVVJ|G4P62_P017191"; orig_transcript_id "gnl|WGS:JAAVVJ|G4P62_T017191"; product "beta-1"; transcript_biotype "mRNA"; exon_number "7";
CM025021.1	Genbank	exon	11792483	11792670	.	-	.	gene_id "G4P62_010437"; transcript_id "gnl|WGS:JAAVVJ|G4P62_T017191"; gene "b4galnt1"; locus_tag "G4P62_010437"; note "4-N-acetyl-galactosaminyltransferase 1; transcript variant X4"; orig_protein_id "gnl|WGS:JAAVVJ|G4P62_P017191"; orig_transcript_id "gnl|WGS:JAAVVJ|G4P62_T017191"; product "beta-1"; transcript_biotype "mRNA"; exon_number "8";
CM025021.1	Genbank	exon	11792268	11792408	.	-	.	gene_id "G4P62_010437"; transcript_id "gnl|WGS:JAAVVJ|G4P62_T017191"; gene "b4galnt1"; locus_tag "G4P62_010437"; note "4-N-acetyl-galactosaminyltransferase 1; transcript variant X4"; orig_protein_id "gnl|WGS:JAAVVJ|G4P62_P017191"; orig_transcript_id "gnl|WGS:JAAVVJ|G4P62_T017191"; product "beta-1"; transcript_biotype "mRNA"; exon_number "9";
CM025021.1	Genbank	exon	11791959	11792196	.	-	.	gene_id "G4P62_010437"; transcript_id "gnl|WGS:JAAVVJ|G4P62_T017191"; gene "b4galnt1"; locus_tag "G4P62_010437"; note "4-N-acetyl-galactosaminyltransferase 1; transcript variant X4"; orig_protein_id "gnl|WGS:JAAVVJ|G4P62_P017191"; orig_transcript_id "gnl|WGS:JAAVVJ|G4P62_T017191"; product "beta-1"; transcript_biotype "mRNA"; exon_number "10";
CM025021.1	Genbank	exon	11785743	11788016	.	-	.	gene_id "G4P62_010437"; transcript_id "gnl|WGS:JAAVVJ|G4P62_T017191"; gene "b4galnt1"; locus_tag "G4P62_010437"; note "4-N-acetyl-galactosaminyltransferase 1; transcript variant X4"; orig_protein_id "gnl|WGS:JAAVVJ|G4P62_P017191"; orig_transcript_id "gnl|WGS:JAAVVJ|G4P62_T017191"; product "beta-1"; transcript_biotype "mRNA"; exon_number "11";
CM025021.1	Genbank	CDS	11796838	11797052	.	-	0	gene_id "G4P62_010437"; transcript_id "gnl|WGS:JAAVVJ|G4P62_T017191"; gbkey "CDS"; gene "b4galnt1"; locus_tag "G4P62_010437"; orig_transcript_id "gnl|WGS:JAAVVJ|G4P62_T017191"; product "transcript variant X4"; protein_id "KAF7208593.1"; exon_number "2";
CM025021.1	Genbank	CDS	11796136	11796312	.	-	1	gene_id "G4P62_010437"; transcript_id "gnl|WGS:JAAVVJ|G4P62_T017191"; gbkey "CDS"; gene "b4galnt1"; locus_tag "G4P62_010437"; orig_transcript_id "gnl|WGS:JAAVVJ|G4P62_T017191"; product "transcript variant X4"; protein_id "KAF7208593.1"; exon_number "3";
CM025021.1	Genbank	CDS	11795743	11795849	.	-	1	gene_id "G4P62_010437"; transcript_id "gnl|WGS:JAAVVJ|G4P62_T017191"; gbkey "CDS"; gene "b4galnt1"; locus_tag "G4P62_010437"; orig_transcript_id "gnl|WGS:JAAVVJ|G4P62_T017191"; product "transcript variant X4"; protein_id "KAF7208593.1"; exon_number "4";
CM025021.1	Genbank	CDS	11794402	11794439	.	-	2	gene_id "G4P62_010437"; transcript_id "gnl|WGS:JAAVVJ|G4P62_T017191"; gbkey "CDS"; gene "b4galnt1"; locus_tag "G4P62_010437"; orig_transcript_id "gnl|WGS:JAAVVJ|G4P62_T017191"; product "transcript variant X4"; protein_id "KAF7208593.1"; exon_number "5";
CM025021.1	Genbank	CDS	11794148	11794328	.	-	0	gene_id "G4P62_010437"; transcript_id "gnl|WGS:JAAVVJ|G4P62_T017191"; gbkey "CDS"; gene "b4galnt1"; locus_tag "G4P62_010437"; orig_transcript_id "gnl|WGS:JAAVVJ|G4P62_T017191"; product "transcript variant X4"; protein_id "KAF7208593.1"; exon_number "6";
CM025021.1	Genbank	CDS	11792756	11792848	.	-	2	gene_id "G4P62_010437"; transcript_id "gnl|WGS:JAAVVJ|G4P62_T017191"; gbkey "CDS"; gene "b4galnt1"; locus_tag "G4P62_010437"; orig_transcript_id "gnl|WGS:JAAVVJ|G4P62_T017191"; product "transcript variant X4"; protein_id "KAF7208593.1"; exon_number "7";
CM025021.1	Genbank	CDS	11792483	11792670	.	-	2	gene_id "G4P62_010437"; transcript_id "gnl|WGS:JAAVVJ|G4P62_T017191"; gbkey "CDS"; gene "b4galnt1"; locus_tag "G4P62_010437"; orig_transcript_id "gnl|WGS:JAAVVJ|G4P62_T017191"; product "transcript variant X4"; protein_id "KAF7208593.1"; exon_number "8";
CM025021.1	Genbank	CDS	11792268	11792408	.	-	0	gene_id "G4P62_010437"; transcript_id "gnl|WGS:JAAVVJ|G4P62_T017191"; gbkey "CDS"; gene "b4galnt1"; locus_tag "G4P62_010437"; orig_transcript_id "gnl|WGS:JAAVVJ|G4P62_T017191"; product "transcript variant X4"; protein_id "KAF7208593.1"; exon_number "9";
CM025021.1	Genbank	CDS	11791959	11792196	.	-	0	gene_id "G4P62_010437"; transcript_id "gnl|WGS:JAAVVJ|G4P62_T017191"; gbkey "CDS"; gene "b4galnt1"; locus_tag "G4P62_010437"; orig_transcript_id "gnl|WGS:JAAVVJ|G4P62_T017191"; product "transcript variant X4"; protein_id "KAF7208593.1"; exon_number "10";
CM025021.1	Genbank	CDS	11787802	11788016	.	-	2	gene_id "G4P62_010437"; transcript_id "gnl|WGS:JAAVVJ|G4P62_T017191"; gbkey "CDS"; gene "b4galnt1"; locus_tag "G4P62_010437"; orig_transcript_id "gnl|WGS:JAAVVJ|G4P62_T017191"; product "transcript variant X4"; protein_id "KAF7208593.1"; exon_number "11";
CM025021.1	Genbank	start_codon	11797050	11797052	.	-	0	gene_id "G4P62_010437"; transcript_id "gnl|WGS:JAAVVJ|G4P62_T017191"; gbkey "CDS"; gene "b4galnt1"; locus_tag "G4P62_010437"; orig_transcript_id "gnl|WGS:JAAVVJ|G4P62_T017191"; product "transcript variant X4"; protein_id "KAF7208593.1"; exon_number "2";
CM025021.1	Genbank	stop_codon	11787799	11787801	.	-	0	gene_id "G4P62_010437"; transcript_id "gnl|WGS:JAAVVJ|G4P62_T017191"; gbkey "CDS"; gene "b4galnt1"; locus_tag "G4P62_010437"; orig_transcript_id "gnl|WGS:JAAVVJ|G4P62_T017191"; product "transcript variant X4"; protein_id "KAF7208593.1"; exon_number "11";
CM025021.1	Genbank	transcript	11785743	11803992	.	-	.	gene_id "G4P62_010437"; transcript_id "gnl|WGS:JAAVVJ|G4P62_T017193"; gbkey "mRNA"; gene "b4galnt1"; locus_tag "G4P62_010437"; note "4-N-acetyl-galactosaminyltransferase 1; transcript variant X1"; orig_protein_id "gnl|WGS:JAAVVJ|G4P62_P017193"; orig_transcript_id "gnl|WGS:JAAVVJ|G4P62_T017193"; product "beta-1"; transcript_biotype "mRNA";
CM025021.1	Genbank	exon	11803796	11803992	.	-	.	gene_id "G4P62_010437"; transcript_id "gnl|WGS:JAAVVJ|G4P62_T017193"; gene "b4galnt1"; locus_tag "G4P62_010437"; note "4-N-acetyl-galactosaminyltransferase 1; transcript variant X1"; orig_protein_id "gnl|WGS:JAAVVJ|G4P62_P017193"; orig_transcript_id "gnl|WGS:JAAVVJ|G4P62_T017193"; product "beta-1"; transcript_biotype "mRNA"; exon_number "1";
CM025021.1	Genbank	exon	11801089	11801273	.	-	.	gene_id "G4P62_010437"; transcript_id "gnl|WGS:JAAVVJ|G4P62_T017193"; gene "b4galnt1"; locus_tag "G4P62_010437"; note "4-N-acetyl-galactosaminyltransferase 1; transcript variant X1"; orig_protein_id "gnl|WGS:JAAVVJ|G4P62_P017193"; orig_transcript_id "gnl|WGS:JAAVVJ|G4P62_T017193"; product "beta-1"; transcript_biotype "mRNA"; exon_number "2";
CM025021.1	Genbank	exon	11796838	11797060	.	-	.	gene_id "G4P62_010437"; transcript_id "gnl|WGS:JAAVVJ|G4P62_T017193"; gene "b4galnt1"; locus_tag "G4P62_010437"; note "4-N-acetyl-galactosaminyltransferase 1; transcript variant X1"; orig_protein_id "gnl|WGS:JAAVVJ|G4P62_P017193"; orig_transcript_id "gnl|WGS:JAAVVJ|G4P62_T017193"; product "beta-1"; transcript_biotype "mRNA"; exon_number "3";
CM025021.1	Genbank	exon	11796136	11796312	.	-	.	gene_id "G4P62_010437"; transcript_id "gnl|WGS:JAAVVJ|G4P62_T017193"; gene "b4galnt1"; locus_tag "G4P62_010437"; note "4-N-acetyl-galactosaminyltransferase 1; transcript variant X1"; orig_protein_id "gnl|WGS:JAAVVJ|G4P62_P017193"; orig_transcript_id "gnl|WGS:JAAVVJ|G4P62_T017193"; product "beta-1"; transcript_biotype "mRNA"; exon_number "4";
CM025021.1	Genbank	exon	11795743	11795849	.	-	.	gene_id "G4P62_010437"; transcript_id "gnl|WGS:JAAVVJ|G4P62_T017193"; gene "b4galnt1"; locus_tag "G4P62_010437"; note "4-N-acetyl-galactosaminyltransferase 1; transcript variant X1"; orig_protein_id "gnl|WGS:JAAVVJ|G4P62_P017193"; orig_transcript_id "gnl|WGS:JAAVVJ|G4P62_T017193"; product "beta-1"; transcript_biotype "mRNA"; exon_number "5";
CM025021.1	Genbank	exon	11794402	11794439	.	-	.	gene_id "G4P62_010437"; transcript_id "gnl|WGS:JAAVVJ|G4P62_T017193"; gene "b4galnt1"; locus_tag "G4P62_010437"; note "4-N-acetyl-galactosaminyltransferase 1; transcript variant X1"; orig_protein_id "gnl|WGS:JAAVVJ|G4P62_P017193"; orig_transcript_id "gnl|WGS:JAAVVJ|G4P62_T017193"; product "beta-1"; transcript_biotype "mRNA"; exon_number "6";
CM025021.1	Genbank	exon	11794148	11794328	.	-	.	gene_id "G4P62_010437"; transcript_id "gnl|WGS:JAAVVJ|G4P62_T017193"; gene "b4galnt1"; locus_tag "G4P62_010437"; note "4-N-acetyl-galactosaminyltransferase 1; transcript variant X1"; orig_protein_id "gnl|WGS:JAAVVJ|G4P62_P017193"; orig_transcript_id "gnl|WGS:JAAVVJ|G4P62_T017193"; product "beta-1"; transcript_biotype "mRNA"; exon_number "7";
CM025021.1	Genbank	exon	11792756	11792848	.	-	.	gene_id "G4P62_010437"; transcript_id "gnl|WGS:JAAVVJ|G4P62_T017193"; gene "b4galnt1"; locus_tag "G4P62_010437"; note "4-N-acetyl-galactosaminyltransferase 1; transcript variant X1"; orig_protein_id "gnl|WGS:JAAVVJ|G4P62_P017193"; orig_transcript_id "gnl|WGS:JAAVVJ|G4P62_T017193"; product "beta-1"; transcript_biotype "mRNA"; exon_number "8";
CM025021.1	Genbank	exon	11792483	11792670	.	-	.	gene_id "G4P62_010437"; transcript_id "gnl|WGS:JAAVVJ|G4P62_T017193"; gene "b4galnt1"; locus_tag "G4P62_010437"; note "4-N-acetyl-galactosaminyltransferase 1; transcript variant X1"; orig_protein_id "gnl|WGS:JAAVVJ|G4P62_P017193"; orig_transcript_id "gnl|WGS:JAAVVJ|G4P62_T017193"; product "beta-1"; transcript_biotype "mRNA"; exon_number "9";
CM025021.1	Genbank	exon	11792268	11792408	.	-	.	gene_id "G4P62_010437"; transcript_id "gnl|WGS:JAAVVJ|G4P62_T017193"; gene "b4galnt1"; locus_tag "G4P62_010437"; note "4-N-acetyl-galactosaminyltransferase 1; transcript variant X1"; orig_protein_id "gnl|WGS:JAAVVJ|G4P62_P017193"; orig_transcript_id "gnl|WGS:JAAVVJ|G4P62_T017193"; product "beta-1"; transcript_biotype "mRNA"; exon_number "10";
CM025021.1	Genbank	exon	11791959	11792196	.	-	.	gene_id "G4P62_010437"; transcript_id "gnl|WGS:JAAVVJ|G4P62_T017193"; gene "b4galnt1"; locus_tag "G4P62_010437"; note "4-N-acetyl-galactosaminyltransferase 1; transcript variant X1"; orig_protein_id "gnl|WGS:JAAVVJ|G4P62_P017193"; orig_transcript_id "gnl|WGS:JAAVVJ|G4P62_T017193"; product "beta-1"; transcript_biotype "mRNA"; exon_number "11";
CM025021.1	Genbank	exon	11785743	11788016	.	-	.	gene_id "G4P62_010437"; transcript_id "gnl|WGS:JAAVVJ|G4P62_T017193"; gene "b4galnt1"; locus_tag "G4P62_010437"; note "4-N-acetyl-galactosaminyltransferase 1; transcript variant X1"; orig_protein_id "gnl|WGS:JAAVVJ|G4P62_P017193"; orig_transcript_id "gnl|WGS:JAAVVJ|G4P62_T017193"; product "beta-1"; transcript_biotype "mRNA"; exon_number "12";
CM025021.1	Genbank	CDS	11796838	11797052	.	-	0	gene_id "G4P62_010437"; transcript_id "gnl|WGS:JAAVVJ|G4P62_T017193"; gbkey "CDS"; gene "b4galnt1"; locus_tag "G4P62_010437"; orig_transcript_id "gnl|WGS:JAAVVJ|G4P62_T017193"; product "transcript variant X1"; protein_id "KAF7208595.1"; exon_number "3";
CM025021.1	Genbank	CDS	11796136	11796312	.	-	1	gene_id "G4P62_010437"; transcript_id "gnl|WGS:JAAVVJ|G4P62_T017193"; gbkey "CDS"; gene "b4galnt1"; locus_tag "G4P62_010437"; orig_transcript_id "gnl|WGS:JAAVVJ|G4P62_T017193"; product "transcript variant X1"; protein_id "KAF7208595.1"; exon_number "4";
CM025021.1	Genbank	CDS	11795743	11795849	.	-	1	gene_id "G4P62_010437"; transcript_id "gnl|WGS:JAAVVJ|G4P62_T017193"; gbkey "CDS"; gene "b4galnt1"; locus_tag "G4P62_010437"; orig_transcript_id "gnl|WGS:JAAVVJ|G4P62_T017193"; product "transcript variant X1"; protein_id "KAF7208595.1"; exon_number "5";
CM025021.1	Genbank	CDS	11794402	11794439	.	-	2	gene_id "G4P62_010437"; transcript_id "gnl|WGS:JAAVVJ|G4P62_T017193"; gbkey "CDS"; gene "b4galnt1"; locus_tag "G4P62_010437"; orig_transcript_id "gnl|WGS:JAAVVJ|G4P62_T017193"; product "transcript variant X1"; protein_id "KAF7208595.1"; exon_number "6";
CM025021.1	Genbank	CDS	11794148	11794328	.	-	0	gene_id "G4P62_010437"; transcript_id "gnl|WGS:JAAVVJ|G4P62_T017193"; gbkey "CDS"; gene "b4galnt1"; locus_tag "G4P62_010437"; orig_transcript_id "gnl|WGS:JAAVVJ|G4P62_T017193"; product "transcript variant X1"; protein_id "KAF7208595.1"; exon_number "7";
CM025021.1	Genbank	CDS	11792756	11792848	.	-	2	gene_id "G4P62_010437"; transcript_id "gnl|WGS:JAAVVJ|G4P62_T017193"; gbkey "CDS"; gene "b4galnt1"; locus_tag "G4P62_010437"; orig_transcript_id "gnl|WGS:JAAVVJ|G4P62_T017193"; product "transcript variant X1"; protein_id "KAF7208595.1"; exon_number "8";
CM025021.1	Genbank	CDS	11792483	11792670	.	-	2	gene_id "G4P62_010437"; transcript_id "gnl|WGS:JAAVVJ|G4P62_T017193"; gbkey "CDS"; gene "b4galnt1"; locus_tag "G4P62_010437"; orig_transcript_id "gnl|WGS:JAAVVJ|G4P62_T017193"; product "transcript variant X1"; protein_id "KAF7208595.1"; exon_number "9";
CM025021.1	Genbank	CDS	11792268	11792408	.	-	0	gene_id "G4P62_010437"; transcript_id "gnl|WGS:JAAVVJ|G4P62_T017193"; gbkey "CDS"; gene "b4galnt1"; locus_tag "G4P62_010437"; orig_transcript_id "gnl|WGS:JAAVVJ|G4P62_T017193"; product "transcript variant X1"; protein_id "KAF7208595.1"; exon_number "10";
CM025021.1	Genbank	CDS	11791959	11792196	.	-	0	gene_id "G4P62_010437"; transcript_id "gnl|WGS:JAAVVJ|G4P62_T017193"; gbkey "CDS"; gene "b4galnt1"; locus_tag "G4P62_010437"; orig_transcript_id "gnl|WGS:JAAVVJ|G4P62_T017193"; product "transcript variant X1"; protein_id "KAF7208595.1"; exon_number "11";
CM025021.1	Genbank	CDS	11787802	11788016	.	-	2	gene_id "G4P62_010437"; transcript_id "gnl|WGS:JAAVVJ|G4P62_T017193"; gbkey "CDS"; gene "b4galnt1"; locus_tag "G4P62_010437"; orig_transcript_id "gnl|WGS:JAAVVJ|G4P62_T017193"; product "transcript variant X1"; protein_id "KAF7208595.1"; exon_number "12";
CM025021.1	Genbank	start_codon	11797050	11797052	.	-	0	gene_id "G4P62_010437"; transcript_id "gnl|WGS:JAAVVJ|G4P62_T017193"; gbkey "CDS"; gene "b4galnt1"; locus_tag "G4P62_010437"; orig_transcript_id "gnl|WGS:JAAVVJ|G4P62_T017193"; product "transcript variant X1"; protein_id "KAF7208595.1"; exon_number "3";
CM025021.1	Genbank	stop_codon	11787799	11787801	.	-	0	gene_id "G4P62_010437"; transcript_id "gnl|WGS:JAAVVJ|G4P62_T017193"; gbkey "CDS"; gene "b4galnt1"; locus_tag "G4P62_010437"; orig_transcript_id "gnl|WGS:JAAVVJ|G4P62_T017193"; product "transcript variant X1"; protein_id "KAF7208595.1"; exon_number "12";
CM025021.1	Genbank	transcript	11785743	11803992	.	-	.	gene_id "G4P62_010437"; transcript_id "gnl|WGS:JAAVVJ|G4P62_T017192"; gbkey "mRNA"; gene "b4galnt1"; locus_tag "G4P62_010437"; note "4-N-acetyl-galactosaminyltransferase 1; transcript variant X2"; orig_protein_id "gnl|WGS:JAAVVJ|G4P62_P017192"; orig_transcript_id "gnl|WGS:JAAVVJ|G4P62_T017192"; product "beta-1"; transcript_biotype "mRNA";
CM025021.1	Genbank	exon	11803796	11803992	.	-	.	gene_id "G4P62_010437"; transcript_id "gnl|WGS:JAAVVJ|G4P62_T017192"; gene "b4galnt1"; locus_tag "G4P62_010437"; note "4-N-acetyl-galactosaminyltransferase 1; transcript variant X2"; orig_protein_id "gnl|WGS:JAAVVJ|G4P62_P017192"; orig_transcript_id "gnl|WGS:JAAVVJ|G4P62_T017192"; product "beta-1"; transcript_biotype "mRNA"; exon_number "1";
CM025021.1	Genbank	exon	11802259	11802304	.	-	.	gene_id "G4P62_010437"; transcript_id "gnl|WGS:JAAVVJ|G4P62_T017192"; gene "b4galnt1"; locus_tag "G4P62_010437"; note "4-N-acetyl-galactosaminyltransferase 1; transcript variant X2"; orig_protein_id "gnl|WGS:JAAVVJ|G4P62_P017192"; orig_transcript_id "gnl|WGS:JAAVVJ|G4P62_T017192"; product "beta-1"; transcript_biotype "mRNA"; exon_number "2";
CM025021.1	Genbank	exon	11801089	11801273	.	-	.	gene_id "G4P62_010437"; transcript_id "gnl|WGS:JAAVVJ|G4P62_T017192"; gene "b4galnt1"; locus_tag "G4P62_010437"; note "4-N-acetyl-galactosaminyltransferase 1; transcript variant X2"; orig_protein_id "gnl|WGS:JAAVVJ|G4P62_P017192"; orig_transcript_id "gnl|WGS:JAAVVJ|G4P62_T017192"; product "beta-1"; transcript_biotype "mRNA"; exon_number "3";
CM025021.1	Genbank	exon	11796838	11797060	.	-	.	gene_id "G4P62_010437"; transcript_id "gnl|WGS:JAAVVJ|G4P62_T017192"; gene "b4galnt1"; locus_tag "G4P62_010437"; note "4-N-acetyl-galactosaminyltransferase 1; transcript variant X2"; orig_protein_id "gnl|WGS:JAAVVJ|G4P62_P017192"; orig_transcript_id "gnl|WGS:JAAVVJ|G4P62_T017192"; product "beta-1"; transcript_biotype "mRNA"; exon_number "4";
CM025021.1	Genbank	exon	11796136	11796312	.	-	.	gene_id "G4P62_010437"; transcript_id "gnl|WGS:JAAVVJ|G4P62_T017192"; gene "b4galnt1"; locus_tag "G4P62_010437"; note "4-N-acetyl-galactosaminyltransferase 1; transcript variant X2"; orig_protein_id "gnl|WGS:JAAVVJ|G4P62_P017192"; orig_transcript_id "gnl|WGS:JAAVVJ|G4P62_T017192"; product "beta-1"; transcript_biotype "mRNA"; exon_number "5";
CM025021.1	Genbank	exon	11795743	11795849	.	-	.	gene_id "G4P62_010437"; transcript_id "gnl|WGS:JAAVVJ|G4P62_T017192"; gene "b4galnt1"; locus_tag "G4P62_010437"; note "4-N-acetyl-galactosaminyltransferase 1; transcript variant X2"; orig_protein_id "gnl|WGS:JAAVVJ|G4P62_P017192"; orig_transcript_id "gnl|WGS:JAAVVJ|G4P62_T017192"; product "beta-1"; transcript_biotype "mRNA"; exon_number "6";
CM025021.1	Genbank	exon	11794402	11794439	.	-	.	gene_id "G4P62_010437"; transcript_id "gnl|WGS:JAAVVJ|G4P62_T017192"; gene "b4galnt1"; locus_tag "G4P62_010437"; note "4-N-acetyl-galactosaminyltransferase 1; transcript variant X2"; orig_protein_id "gnl|WGS:JAAVVJ|G4P62_P017192"; orig_transcript_id "gnl|WGS:JAAVVJ|G4P62_T017192"; product "beta-1"; transcript_biotype "mRNA"; exon_number "7";
CM025021.1	Genbank	exon	11794148	11794328	.	-	.	gene_id "G4P62_010437"; transcript_id "gnl|WGS:JAAVVJ|G4P62_T017192"; gene "b4galnt1"; locus_tag "G4P62_010437"; note "4-N-acetyl-galactosaminyltransferase 1; transcript variant X2"; orig_protein_id "gnl|WGS:JAAVVJ|G4P62_P017192"; orig_transcript_id "gnl|WGS:JAAVVJ|G4P62_T017192"; product "beta-1"; transcript_biotype "mRNA"; exon_number "8";
CM025021.1	Genbank	exon	11792756	11792848	.	-	.	gene_id "G4P62_010437"; transcript_id "gnl|WGS:JAAVVJ|G4P62_T017192"; gene "b4galnt1"; locus_tag "G4P62_010437"; note "4-N-acetyl-galactosaminyltransferase 1; transcript variant X2"; orig_protein_id "gnl|WGS:JAAVVJ|G4P62_P017192"; orig_transcript_id "gnl|WGS:JAAVVJ|G4P62_T017192"; product "beta-1"; transcript_biotype "mRNA"; exon_number "9";
CM025021.1	Genbank	exon	11792483	11792670	.	-	.	gene_id "G4P62_010437"; transcript_id "gnl|WGS:JAAVVJ|G4P62_T017192"; gene "b4galnt1"; locus_tag "G4P62_010437"; note "4-N-acetyl-galactosaminyltransferase 1; transcript variant X2"; orig_protein_id "gnl|WGS:JAAVVJ|G4P62_P017192"; orig_transcript_id "gnl|WGS:JAAVVJ|G4P62_T017192"; product "beta-1"; transcript_biotype "mRNA"; exon_number "10";
CM025021.1	Genbank	exon	11792268	11792408	.	-	.	gene_id "G4P62_010437"; transcript_id "gnl|WGS:JAAVVJ|G4P62_T017192"; gene "b4galnt1"; locus_tag "G4P62_010437"; note "4-N-acetyl-galactosaminyltransferase 1; transcript variant X2"; orig_protein_id "gnl|WGS:JAAVVJ|G4P62_P017192"; orig_transcript_id "gnl|WGS:JAAVVJ|G4P62_T017192"; product "beta-1"; transcript_biotype "mRNA"; exon_number "11";
CM025021.1	Genbank	exon	11791959	11792196	.	-	.	gene_id "G4P62_010437"; transcript_id "gnl|WGS:JAAVVJ|G4P62_T017192"; gene "b4galnt1"; locus_tag "G4P62_010437"; note "4-N-acetyl-galactosaminyltransferase 1; transcript variant X2"; orig_protein_id "gnl|WGS:JAAVVJ|G4P62_P017192"; orig_transcript_id "gnl|WGS:JAAVVJ|G4P62_T017192"; product "beta-1"; transcript_biotype "mRNA"; exon_number "12";
CM025021.1	Genbank	exon	11785743	11788016	.	-	.	gene_id "G4P62_010437"; transcript_id "gnl|WGS:JAAVVJ|G4P62_T017192"; gene "b4galnt1"; locus_tag "G4P62_010437"; note "4-N-acetyl-galactosaminyltransferase 1; transcript variant X2"; orig_protein_id "gnl|WGS:JAAVVJ|G4P62_P017192"; orig_transcript_id "gnl|WGS:JAAVVJ|G4P62_T017192"; product "beta-1"; transcript_biotype "mRNA"; exon_number "13";
CM025021.1	Genbank	CDS	11796838	11797052	.	-	0	gene_id "G4P62_010437"; transcript_id "gnl|WGS:JAAVVJ|G4P62_T017192"; gbkey "CDS"; gene "b4galnt1"; locus_tag "G4P62_010437"; orig_transcript_id "gnl|WGS:JAAVVJ|G4P62_T017192"; product "transcript variant X2"; protein_id "KAF7208594.1"; exon_number "4";
CM025021.1	Genbank	CDS	11796136	11796312	.	-	1	gene_id "G4P62_010437"; transcript_id "gnl|WGS:JAAVVJ|G4P62_T017192"; gbkey "CDS"; gene "b4galnt1"; locus_tag "G4P62_010437"; orig_transcript_id "gnl|WGS:JAAVVJ|G4P62_T017192"; product "transcript variant X2"; protein_id "KAF7208594.1"; exon_number "5";
CM025021.1	Genbank	CDS	11795743	11795849	.	-	1	gene_id "G4P62_010437"; transcript_id "gnl|WGS:JAAVVJ|G4P62_T017192"; gbkey "CDS"; gene "b4galnt1"; locus_tag "G4P62_010437"; orig_transcript_id "gnl|WGS:JAAVVJ|G4P62_T017192"; product "transcript variant X2"; protein_id "KAF7208594.1"; exon_number "6";
CM025021.1	Genbank	CDS	11794402	11794439	.	-	2	gene_id "G4P62_010437"; transcript_id "gnl|WGS:JAAVVJ|G4P62_T017192"; gbkey "CDS"; gene "b4galnt1"; locus_tag "G4P62_010437"; orig_transcript_id "gnl|WGS:JAAVVJ|G4P62_T017192"; product "transcript variant X2"; protein_id "KAF7208594.1"; exon_number "7";
CM025021.1	Genbank	CDS	11794148	11794328	.	-	0	gene_id "G4P62_010437"; transcript_id "gnl|WGS:JAAVVJ|G4P62_T017192"; gbkey "CDS"; gene "b4galnt1"; locus_tag "G4P62_010437"; orig_transcript_id "gnl|WGS:JAAVVJ|G4P62_T017192"; product "transcript variant X2"; protein_id "KAF7208594.1"; exon_number "8";
CM025021.1	Genbank	CDS	11792756	11792848	.	-	2	gene_id "G4P62_010437"; transcript_id "gnl|WGS:JAAVVJ|G4P62_T017192"; gbkey "CDS"; gene "b4galnt1"; locus_tag "G4P62_010437"; orig_transcript_id "gnl|WGS:JAAVVJ|G4P62_T017192"; product "transcript variant X2"; protein_id "KAF7208594.1"; exon_number "9";
CM025021.1	Genbank	CDS	11792483	11792670	.	-	2	gene_id "G4P62_010437"; transcript_id "gnl|WGS:JAAVVJ|G4P62_T017192"; gbkey "CDS"; gene "b4galnt1"; locus_tag "G4P62_010437"; orig_transcript_id "gnl|WGS:JAAVVJ|G4P62_T017192"; product "transcript variant X2"; protein_id "KAF7208594.1"; exon_number "10";
CM025021.1	Genbank	CDS	11792268	11792408	.	-	0	gene_id "G4P62_010437"; transcript_id "gnl|WGS:JAAVVJ|G4P62_T017192"; gbkey "CDS"; gene "b4galnt1"; locus_tag "G4P62_010437"; orig_transcript_id "gnl|WGS:JAAVVJ|G4P62_T017192"; product "transcript variant X2"; protein_id "KAF7208594.1"; exon_number "11";
CM025021.1	Genbank	CDS	11791959	11792196	.	-	0	gene_id "G4P62_010437"; transcript_id "gnl|WGS:JAAVVJ|G4P62_T017192"; gbkey "CDS"; gene "b4galnt1"; locus_tag "G4P62_010437"; orig_transcript_id "gnl|WGS:JAAVVJ|G4P62_T017192"; product "transcript variant X2"; protein_id "KAF7208594.1"; exon_number "12";
CM025021.1	Genbank	CDS	11787802	11788016	.	-	2	gene_id "G4P62_010437"; transcript_id "gnl|WGS:JAAVVJ|G4P62_T017192"; gbkey "CDS"; gene "b4galnt1"; locus_tag "G4P62_010437"; orig_transcript_id "gnl|WGS:JAAVVJ|G4P62_T017192"; product "transcript variant X2"; protein_id "KAF7208594.1"; exon_number "13";
CM025021.1	Genbank	start_codon	11797050	11797052	.	-	0	gene_id "G4P62_010437"; transcript_id "gnl|WGS:JAAVVJ|G4P62_T017192"; gbkey "CDS"; gene "b4galnt1"; locus_tag "G4P62_010437"; orig_transcript_id "gnl|WGS:JAAVVJ|G4P62_T017192"; product "transcript variant X2"; protein_id "KAF7208594.1"; exon_number "4";
CM025021.1	Genbank	stop_codon	11787799	11787801	.	-	0	gene_id "G4P62_010437"; transcript_id "gnl|WGS:JAAVVJ|G4P62_T017192"; gbkey "CDS"; gene "b4galnt1"; locus_tag "G4P62_010437"; orig_transcript_id "gnl|WGS:JAAVVJ|G4P62_T017192"; product "transcript variant X2"; protein_id "KAF7208594.1"; exon_number "13";
CM025021.1	Genbank	transcript	11785743	11802026	.	-	.	gene_id "G4P62_010437"; transcript_id "gnl|WGS:JAAVVJ|G4P62_T017194"; gbkey "mRNA"; gene "b4galnt1"; locus_tag "G4P62_010437"; note "4-N-acetyl-galactosaminyltransferase 1; transcript variant X3"; orig_protein_id "gnl|WGS:JAAVVJ|G4P62_P017194"; orig_transcript_id "gnl|WGS:JAAVVJ|G4P62_T017194"; product "beta-1"; transcript_biotype "mRNA";
CM025021.1	Genbank	exon	11801089	11802026	.	-	.	gene_id "G4P62_010437"; transcript_id "gnl|WGS:JAAVVJ|G4P62_T017194"; gene "b4galnt1"; locus_tag "G4P62_010437"; note "4-N-acetyl-galactosaminyltransferase 1; transcript variant X3"; orig_protein_id "gnl|WGS:JAAVVJ|G4P62_P017194"; orig_transcript_id "gnl|WGS:JAAVVJ|G4P62_T017194"; product "beta-1"; transcript_biotype "mRNA"; exon_number "1";
CM025021.1	Genbank	exon	11796838	11797060	.	-	.	gene_id "G4P62_010437"; transcript_id "gnl|WGS:JAAVVJ|G4P62_T017194"; gene "b4galnt1"; locus_tag "G4P62_010437"; note "4-N-acetyl-galactosaminyltransferase 1; transcript variant X3"; orig_protein_id "gnl|WGS:JAAVVJ|G4P62_P017194"; orig_transcript_id "gnl|WGS:JAAVVJ|G4P62_T017194"; product "beta-1"; transcript_biotype "mRNA"; exon_number "2";
CM025021.1	Genbank	exon	11796136	11796312	.	-	.	gene_id "G4P62_010437"; transcript_id "gnl|WGS:JAAVVJ|G4P62_T017194"; gene "b4galnt1"; locus_tag "G4P62_010437"; note "4-N-acetyl-galactosaminyltransferase 1; transcript variant X3"; orig_protein_id "gnl|WGS:JAAVVJ|G4P62_P017194"; orig_transcript_id "gnl|WGS:JAAVVJ|G4P62_T017194"; product "beta-1"; transcript_biotype "mRNA"; exon_number "3";
CM025021.1	Genbank	exon	11795743	11795849	.	-	.	gene_id "G4P62_010437"; transcript_id "gnl|WGS:JAAVVJ|G4P62_T017194"; gene "b4galnt1"; locus_tag "G4P62_010437"; note "4-N-acetyl-galactosaminyltransferase 1; transcript variant X3"; orig_protein_id "gnl|WGS:JAAVVJ|G4P62_P017194"; orig_transcript_id "gnl|WGS:JAAVVJ|G4P62_T017194"; product "beta-1"; transcript_biotype "mRNA"; exon_number "4";
CM025021.1	Genbank	exon	11794402	11794439	.	-	.	gene_id "G4P62_010437"; transcript_id "gnl|WGS:JAAVVJ|G4P62_T017194"; gene "b4galnt1"; locus_tag "G4P62_010437"; note "4-N-acetyl-galactosaminyltransferase 1; transcript variant X3"; orig_protein_id "gnl|WGS:JAAVVJ|G4P62_P017194"; orig_transcript_id "gnl|WGS:JAAVVJ|G4P62_T017194"; product "beta-1"; transcript_biotype "mRNA"; exon_number "5";
CM025021.1	Genbank	exon	11794148	11794328	.	-	.	gene_id "G4P62_010437"; transcript_id "gnl|WGS:JAAVVJ|G4P62_T017194"; gene "b4galnt1"; locus_tag "G4P62_010437"; note "4-N-acetyl-galactosaminyltransferase 1; transcript variant X3"; orig_protein_id "gnl|WGS:JAAVVJ|G4P62_P017194"; orig_transcript_id "gnl|WGS:JAAVVJ|G4P62_T017194"; product "beta-1"; transcript_biotype "mRNA"; exon_number "6";
CM025021.1	Genbank	exon	11792756	11792848	.	-	.	gene_id "G4P62_010437"; transcript_id "gnl|WGS:JAAVVJ|G4P62_T017194"; gene "b4galnt1"; locus_tag "G4P62_010437"; note "4-N-acetyl-galactosaminyltransferase 1; transcript variant X3"; orig_protein_id "gnl|WGS:JAAVVJ|G4P62_P017194"; orig_transcript_id "gnl|WGS:JAAVVJ|G4P62_T017194"; product "beta-1"; transcript_biotype "mRNA"; exon_number "7";
CM025021.1	Genbank	exon	11792483	11792670	.	-	.	gene_id "G4P62_010437"; transcript_id "gnl|WGS:JAAVVJ|G4P62_T017194"; gene "b4galnt1"; locus_tag "G4P62_010437"; note "4-N-acetyl-galactosaminyltransferase 1; transcript variant X3"; orig_protein_id "gnl|WGS:JAAVVJ|G4P62_P017194"; orig_transcript_id "gnl|WGS:JAAVVJ|G4P62_T017194"; product "beta-1"; transcript_biotype "mRNA"; exon_number "8";
CM025021.1	Genbank	exon	11792268	11792408	.	-	.	gene_id "G4P62_010437"; transcript_id "gnl|WGS:JAAVVJ|G4P62_T017194"; gene "b4galnt1"; locus_tag "G4P62_010437"; note "4-N-acetyl-galactosaminyltransferase 1; transcript variant X3"; orig_protein_id "gnl|WGS:JAAVVJ|G4P62_P017194"; orig_transcript_id "gnl|WGS:JAAVVJ|G4P62_T017194"; product "beta-1"; transcript_biotype "mRNA"; exon_number "9";
CM025021.1	Genbank	exon	11791959	11792196	.	-	.	gene_id "G4P62_010437"; transcript_id "gnl|WGS:JAAVVJ|G4P62_T017194"; gene "b4galnt1"; locus_tag "G4P62_010437"; note "4-N-acetyl-galactosaminyltransferase 1; transcript variant X3"; orig_protein_id "gnl|WGS:JAAVVJ|G4P62_P017194"; orig_transcript_id "gnl|WGS:JAAVVJ|G4P62_T017194"; product "beta-1"; transcript_biotype "mRNA"; exon_number "10";
CM025021.1	Genbank	exon	11785743	11788016	.	-	.	gene_id "G4P62_010437"; transcript_id "gnl|WGS:JAAVVJ|G4P62_T017194"; gene "b4galnt1"; locus_tag "G4P62_010437"; note "4-N-acetyl-galactosaminyltransferase 1; transcript variant X3"; orig_protein_id "gnl|WGS:JAAVVJ|G4P62_P017194"; orig_transcript_id "gnl|WGS:JAAVVJ|G4P62_T017194"; product "beta-1"; transcript_biotype "mRNA"; exon_number "11";
CM025021.1	Genbank	CDS	11796838	11797052	.	-	0	gene_id "G4P62_010437"; transcript_id "gnl|WGS:JAAVVJ|G4P62_T017194"; gbkey "CDS"; gene "b4galnt1"; locus_tag "G4P62_010437"; orig_transcript_id "gnl|WGS:JAAVVJ|G4P62_T017194"; product "transcript variant X3"; protein_id "KAF7208596.1"; exon_number "2";
CM025021.1	Genbank	CDS	11796136	11796312	.	-	1	gene_id "G4P62_010437"; transcript_id "gnl|WGS:JAAVVJ|G4P62_T017194"; gbkey "CDS"; gene "b4galnt1"; locus_tag "G4P62_010437"; orig_transcript_id "gnl|WGS:JAAVVJ|G4P62_T017194"; product "transcript variant X3"; protein_id "KAF7208596.1"; exon_number "3";
CM025021.1	Genbank	CDS	11795743	11795849	.	-	1	gene_id "G4P62_010437"; transcript_id "gnl|WGS:JAAVVJ|G4P62_T017194"; gbkey "CDS"; gene "b4galnt1"; locus_tag "G4P62_010437"; orig_transcript_id "gnl|WGS:JAAVVJ|G4P62_T017194"; product "transcript variant X3"; protein_id "KAF7208596.1"; exon_number "4";
CM025021.1	Genbank	CDS	11794402	11794439	.	-	2	gene_id "G4P62_010437"; transcript_id "gnl|WGS:JAAVVJ|G4P62_T017194"; gbkey "CDS"; gene "b4galnt1"; locus_tag "G4P62_010437"; orig_transcript_id "gnl|WGS:JAAVVJ|G4P62_T017194"; product "transcript variant X3"; protein_id "KAF7208596.1"; exon_number "5";
CM025021.1	Genbank	CDS	11794148	11794328	.	-	0	gene_id "G4P62_010437"; transcript_id "gnl|WGS:JAAVVJ|G4P62_T017194"; gbkey "CDS"; gene "b4galnt1"; locus_tag "G4P62_010437"; orig_transcript_id "gnl|WGS:JAAVVJ|G4P62_T017194"; product "transcript variant X3"; protein_id "KAF7208596.1"; exon_number "6";
CM025021.1	Genbank	CDS	11792756	11792848	.	-	2	gene_id "G4P62_010437"; transcript_id "gnl|WGS:JAAVVJ|G4P62_T017194"; gbkey "CDS"; gene "b4galnt1"; locus_tag "G4P62_010437"; orig_transcript_id "gnl|WGS:JAAVVJ|G4P62_T017194"; product "transcript variant X3"; protein_id "KAF7208596.1"; exon_number "7";
CM025021.1	Genbank	CDS	11792483	11792670	.	-	2	gene_id "G4P62_010437"; transcript_id "gnl|WGS:JAAVVJ|G4P62_T017194"; gbkey "CDS"; gene "b4galnt1"; locus_tag "G4P62_010437"; orig_transcript_id "gnl|WGS:JAAVVJ|G4P62_T017194"; product "transcript variant X3"; protein_id "KAF7208596.1"; exon_number "8";
CM025021.1	Genbank	CDS	11792268	11792408	.	-	0	gene_id "G4P62_010437"; transcript_id "gnl|WGS:JAAVVJ|G4P62_T017194"; gbkey "CDS"; gene "b4galnt1"; locus_tag "G4P62_010437"; orig_transcript_id "gnl|WGS:JAAVVJ|G4P62_T017194"; product "transcript variant X3"; protein_id "KAF7208596.1"; exon_number "9";
CM025021.1	Genbank	CDS	11791959	11792196	.	-	0	gene_id "G4P62_010437"; transcript_id "gnl|WGS:JAAVVJ|G4P62_T017194"; gbkey "CDS"; gene "b4galnt1"; locus_tag "G4P62_010437"; orig_transcript_id "gnl|WGS:JAAVVJ|G4P62_T017194"; product "transcript variant X3"; protein_id "KAF7208596.1"; exon_number "10";
CM025021.1	Genbank	CDS	11787802	11788016	.	-	2	gene_id "G4P62_010437"; transcript_id "gnl|WGS:JAAVVJ|G4P62_T017194"; gbkey "CDS"; gene "b4galnt1"; locus_tag "G4P62_010437"; orig_transcript_id "gnl|WGS:JAAVVJ|G4P62_T017194"; product "transcript variant X3"; protein_id "KAF7208596.1"; exon_number "11";
CM025021.1	Genbank	start_codon	11797050	11797052	.	-	0	gene_id "G4P62_010437"; transcript_id "gnl|WGS:JAAVVJ|G4P62_T017194"; gbkey "CDS"; gene "b4galnt1"; locus_tag "G4P62_010437"; orig_transcript_id "gnl|WGS:JAAVVJ|G4P62_T017194"; product "transcript variant X3"; protein_id "KAF7208596.1"; exon_number "2";
CM025021.1	Genbank	stop_codon	11787799	11787801	.	-	0	gene_id "G4P62_010437"; transcript_id "gnl|WGS:JAAVVJ|G4P62_T017194"; gbkey "CDS"; gene "b4galnt1"; locus_tag "G4P62_010437"; orig_transcript_id "gnl|WGS:JAAVVJ|G4P62_T017194"; product "transcript variant X3"; protein_id "KAF7208596.1"; exon_number "11";
CM025021.1	Genbank	gene	11804479	11816834	.	+	.	gene_id "G4P62_010436"; transcript_id ""; description "protein OS-9 isoform X2"; gbkey "Gene"; gene "os9"; gene_biotype "protein_coding"; locus_tag "G4P62_010436";
CM025021.1	Genbank	transcript	11804479	11816834	.	+	.	gene_id "G4P62_010436"; transcript_id "gnl|WGS:JAAVVJ|G4P62_T017190"; gbkey "mRNA"; gene "os9"; locus_tag "G4P62_010436"; note "endoplasmic reticulum lectin; transcript variant X1"; orig_protein_id "gnl|WGS:JAAVVJ|G4P62_P017190"; orig_transcript_id "gnl|WGS:JAAVVJ|G4P62_T017190"; product "osteosarcoma amplified 9"; transcript_biotype "mRNA";
CM025021.1	Genbank	exon	11804479	11804694	.	+	.	gene_id "G4P62_010436"; transcript_id "gnl|WGS:JAAVVJ|G4P62_T017190"; gene "os9"; locus_tag "G4P62_010436"; note "endoplasmic reticulum lectin; transcript variant X1"; orig_protein_id "gnl|WGS:JAAVVJ|G4P62_P017190"; orig_transcript_id "gnl|WGS:JAAVVJ|G4P62_T017190"; product "osteosarcoma amplified 9"; transcript_biotype "mRNA"; exon_number "1";
CM025021.1	Genbank	exon	11805032	11805214	.	+	.	gene_id "G4P62_010436"; transcript_id "gnl|WGS:JAAVVJ|G4P62_T017190"; gene "os9"; locus_tag "G4P62_010436"; note "endoplasmic reticulum lectin; transcript variant X1"; orig_protein_id "gnl|WGS:JAAVVJ|G4P62_P017190"; orig_transcript_id "gnl|WGS:JAAVVJ|G4P62_T017190"; product "osteosarcoma amplified 9"; transcript_biotype "mRNA"; exon_number "2";
CM025021.1	Genbank	exon	11805681	11805744	.	+	.	gene_id "G4P62_010436"; transcript_id "gnl|WGS:JAAVVJ|G4P62_T017190"; gene "os9"; locus_tag "G4P62_010436"; note "endoplasmic reticulum lectin; transcript variant X1"; orig_protein_id "gnl|WGS:JAAVVJ|G4P62_P017190"; orig_transcript_id "gnl|WGS:JAAVVJ|G4P62_T017190"; product "osteosarcoma amplified 9"; transcript_biotype "mRNA"; exon_number "3";
CM025021.1	Genbank	exon	11806542	11806618	.	+	.	gene_id "G4P62_010436"; transcript_id "gnl|WGS:JAAVVJ|G4P62_T017190"; gene "os9"; locus_tag "G4P62_010436"; note "endoplasmic reticulum lectin; transcript variant X1"; orig_protein_id "gnl|WGS:JAAVVJ|G4P62_P017190"; orig_transcript_id "gnl|WGS:JAAVVJ|G4P62_T017190"; product "osteosarcoma amplified 9"; transcript_biotype "mRNA"; exon_number "4";
CM025021.1	Genbank	exon	11807348	11807446	.	+	.	gene_id "G4P62_010436"; transcript_id "gnl|WGS:JAAVVJ|G4P62_T017190"; gene "os9"; locus_tag "G4P62_010436"; note "endoplasmic reticulum lectin; transcript variant X1"; orig_protein_id "gnl|WGS:JAAVVJ|G4P62_P017190"; orig_transcript_id "gnl|WGS:JAAVVJ|G4P62_T017190"; product "osteosarcoma amplified 9"; transcript_biotype "mRNA"; exon_number "5";
CM025021.1	Genbank	exon	11811215	11811416	.	+	.	gene_id "G4P62_010436"; transcript_id "gnl|WGS:JAAVVJ|G4P62_T017190"; gene "os9"; locus_tag "G4P62_010436"; note "endoplasmic reticulum lectin; transcript variant X1"; orig_protein_id "gnl|WGS:JAAVVJ|G4P62_P017190"; orig_transcript_id "gnl|WGS:JAAVVJ|G4P62_T017190"; product "osteosarcoma amplified 9"; transcript_biotype "mRNA"; exon_number "6";
CM025021.1	Genbank	exon	11811786	11811941	.	+	.	gene_id "G4P62_010436"; transcript_id "gnl|WGS:JAAVVJ|G4P62_T017190"; gene "os9"; locus_tag "G4P62_010436"; note "endoplasmic reticulum lectin; transcript variant X1"; orig_protein_id "gnl|WGS:JAAVVJ|G4P62_P017190"; orig_transcript_id "gnl|WGS:JAAVVJ|G4P62_T017190"; product "osteosarcoma amplified 9"; transcript_biotype "mRNA"; exon_number "7";
CM025021.1	Genbank	exon	11812044	11812150	.	+	.	gene_id "G4P62_010436"; transcript_id "gnl|WGS:JAAVVJ|G4P62_T017190"; gene "os9"; locus_tag "G4P62_010436"; note "endoplasmic reticulum lectin; transcript variant X1"; orig_protein_id "gnl|WGS:JAAVVJ|G4P62_P017190"; orig_transcript_id "gnl|WGS:JAAVVJ|G4P62_T017190"; product "osteosarcoma amplified 9"; transcript_biotype "mRNA"; exon_number "8";
CM025021.1	Genbank	exon	11812266	11812314	.	+	.	gene_id "G4P62_010436"; transcript_id "gnl|WGS:JAAVVJ|G4P62_T017190"; gene "os9"; locus_tag "G4P62_010436"; note "endoplasmic reticulum lectin; transcript variant X1"; orig_protein_id "gnl|WGS:JAAVVJ|G4P62_P017190"; orig_transcript_id "gnl|WGS:JAAVVJ|G4P62_T017190"; product "osteosarcoma amplified 9"; transcript_biotype "mRNA"; exon_number "9";
CM025021.1	Genbank	exon	11812438	11812517	.	+	.	gene_id "G4P62_010436"; transcript_id "gnl|WGS:JAAVVJ|G4P62_T017190"; gene "os9"; locus_tag "G4P62_010436"; note "endoplasmic reticulum lectin; transcript variant X1"; orig_protein_id "gnl|WGS:JAAVVJ|G4P62_P017190"; orig_transcript_id "gnl|WGS:JAAVVJ|G4P62_T017190"; product "osteosarcoma amplified 9"; transcript_biotype "mRNA"; exon_number "10";
CM025021.1	Genbank	exon	11812620	11812823	.	+	.	gene_id "G4P62_010436"; transcript_id "gnl|WGS:JAAVVJ|G4P62_T017190"; gene "os9"; locus_tag "G4P62_010436"; note "endoplasmic reticulum lectin; transcript variant X1"; orig_protein_id "gnl|WGS:JAAVVJ|G4P62_P017190"; orig_transcript_id "gnl|WGS:JAAVVJ|G4P62_T017190"; product "osteosarcoma amplified 9"; transcript_biotype "mRNA"; exon_number "11";
CM025021.1	Genbank	exon	11812911	11813106	.	+	.	gene_id "G4P62_010436"; transcript_id "gnl|WGS:JAAVVJ|G4P62_T017190"; gene "os9"; locus_tag "G4P62_010436"; note "endoplasmic reticulum lectin; transcript variant X1"; orig_protein_id "gnl|WGS:JAAVVJ|G4P62_P017190"; orig_transcript_id "gnl|WGS:JAAVVJ|G4P62_T017190"; product "osteosarcoma amplified 9"; transcript_biotype "mRNA"; exon_number "12";
CM025021.1	Genbank	exon	11813517	11813684	.	+	.	gene_id "G4P62_010436"; transcript_id "gnl|WGS:JAAVVJ|G4P62_T017190"; gene "os9"; locus_tag "G4P62_010436"; note "endoplasmic reticulum lectin; transcript variant X1"; orig_protein_id "gnl|WGS:JAAVVJ|G4P62_P017190"; orig_transcript_id "gnl|WGS:JAAVVJ|G4P62_T017190"; product "osteosarcoma amplified 9"; transcript_biotype "mRNA"; exon_number "13";
CM025021.1	Genbank	exon	11814043	11814152	.	+	.	gene_id "G4P62_010436"; transcript_id "gnl|WGS:JAAVVJ|G4P62_T017190"; gene "os9"; locus_tag "G4P62_010436"; note "endoplasmic reticulum lectin; transcript variant X1"; orig_protein_id "gnl|WGS:JAAVVJ|G4P62_P017190"; orig_transcript_id "gnl|WGS:JAAVVJ|G4P62_T017190"; product "osteosarcoma amplified 9"; transcript_biotype "mRNA"; exon_number "14";
CM025021.1	Genbank	exon	11815657	11816834	.	+	.	gene_id "G4P62_010436"; transcript_id "gnl|WGS:JAAVVJ|G4P62_T017190"; gene "os9"; locus_tag "G4P62_010436"; note "endoplasmic reticulum lectin; transcript variant X1"; orig_protein_id "gnl|WGS:JAAVVJ|G4P62_P017190"; orig_transcript_id "gnl|WGS:JAAVVJ|G4P62_T017190"; product "osteosarcoma amplified 9"; transcript_biotype "mRNA"; exon_number "15";
CM025021.1	Genbank	CDS	11804482	11804694	.	+	0	gene_id "G4P62_010436"; transcript_id "gnl|WGS:JAAVVJ|G4P62_T017190"; gbkey "CDS"; gene "os9"; locus_tag "G4P62_010436"; orig_transcript_id "gnl|WGS:JAAVVJ|G4P62_T017190"; product "transcript variant X1"; protein_id "KAF7208592.1"; exon_number "1";
CM025021.1	Genbank	CDS	11805032	11805214	.	+	0	gene_id "G4P62_010436"; transcript_id "gnl|WGS:JAAVVJ|G4P62_T017190"; gbkey "CDS"; gene "os9"; locus_tag "G4P62_010436"; orig_transcript_id "gnl|WGS:JAAVVJ|G4P62_T017190"; product "transcript variant X1"; protein_id "KAF7208592.1"; exon_number "2";
CM025021.1	Genbank	CDS	11805681	11805744	.	+	0	gene_id "G4P62_010436"; transcript_id "gnl|WGS:JAAVVJ|G4P62_T017190"; gbkey "CDS"; gene "os9"; locus_tag "G4P62_010436"; orig_transcript_id "gnl|WGS:JAAVVJ|G4P62_T017190"; product "transcript variant X1"; protein_id "KAF7208592.1"; exon_number "3";
CM025021.1	Genbank	CDS	11806542	11806618	.	+	2	gene_id "G4P62_010436"; transcript_id "gnl|WGS:JAAVVJ|G4P62_T017190"; gbkey "CDS"; gene "os9"; locus_tag "G4P62_010436"; orig_transcript_id "gnl|WGS:JAAVVJ|G4P62_T017190"; product "transcript variant X1"; protein_id "KAF7208592.1"; exon_number "4";
CM025021.1	Genbank	CDS	11807348	11807446	.	+	0	gene_id "G4P62_010436"; transcript_id "gnl|WGS:JAAVVJ|G4P62_T017190"; gbkey "CDS"; gene "os9"; locus_tag "G4P62_010436"; orig_transcript_id "gnl|WGS:JAAVVJ|G4P62_T017190"; product "transcript variant X1"; protein_id "KAF7208592.1"; exon_number "5";
CM025021.1	Genbank	CDS	11811215	11811416	.	+	0	gene_id "G4P62_010436"; transcript_id "gnl|WGS:JAAVVJ|G4P62_T017190"; gbkey "CDS"; gene "os9"; locus_tag "G4P62_010436"; orig_transcript_id "gnl|WGS:JAAVVJ|G4P62_T017190"; product "transcript variant X1"; protein_id "KAF7208592.1"; exon_number "6";
CM025021.1	Genbank	CDS	11811786	11811941	.	+	2	gene_id "G4P62_010436"; transcript_id "gnl|WGS:JAAVVJ|G4P62_T017190"; gbkey "CDS"; gene "os9"; locus_tag "G4P62_010436"; orig_transcript_id "gnl|WGS:JAAVVJ|G4P62_T017190"; product "transcript variant X1"; protein_id "KAF7208592.1"; exon_number "7";
CM025021.1	Genbank	CDS	11812044	11812150	.	+	2	gene_id "G4P62_010436"; transcript_id "gnl|WGS:JAAVVJ|G4P62_T017190"; gbkey "CDS"; gene "os9"; locus_tag "G4P62_010436"; orig_transcript_id "gnl|WGS:JAAVVJ|G4P62_T017190"; product "transcript variant X1"; protein_id "KAF7208592.1"; exon_number "8";
CM025021.1	Genbank	CDS	11812266	11812314	.	+	0	gene_id "G4P62_010436"; transcript_id "gnl|WGS:JAAVVJ|G4P62_T017190"; gbkey "CDS"; gene "os9"; locus_tag "G4P62_010436"; orig_transcript_id "gnl|WGS:JAAVVJ|G4P62_T017190"; product "transcript variant X1"; protein_id "KAF7208592.1"; exon_number "9";
CM025021.1	Genbank	CDS	11812438	11812517	.	+	2	gene_id "G4P62_010436"; transcript_id "gnl|WGS:JAAVVJ|G4P62_T017190"; gbkey "CDS"; gene "os9"; locus_tag "G4P62_010436"; orig_transcript_id "gnl|WGS:JAAVVJ|G4P62_T017190"; product "transcript variant X1"; protein_id "KAF7208592.1"; exon_number "10";
CM025021.1	Genbank	CDS	11812620	11812823	.	+	0	gene_id "G4P62_010436"; transcript_id "gnl|WGS:JAAVVJ|G4P62_T017190"; gbkey "CDS"; gene "os9"; locus_tag "G4P62_010436"; orig_transcript_id "gnl|WGS:JAAVVJ|G4P62_T017190"; product "transcript variant X1"; protein_id "KAF7208592.1"; exon_number "11";
CM025021.1	Genbank	CDS	11812911	11813106	.	+	0	gene_id "G4P62_010436"; transcript_id "gnl|WGS:JAAVVJ|G4P62_T017190"; gbkey "CDS"; gene "os9"; locus_tag "G4P62_010436"; orig_transcript_id "gnl|WGS:JAAVVJ|G4P62_T017190"; product "transcript variant X1"; protein_id "KAF7208592.1"; exon_number "12";
CM025021.1	Genbank	CDS	11813517	11813684	.	+	2	gene_id "G4P62_010436"; transcript_id "gnl|WGS:JAAVVJ|G4P62_T017190"; gbkey "CDS"; gene "os9"; locus_tag "G4P62_010436"; orig_transcript_id "gnl|WGS:JAAVVJ|G4P62_T017190"; product "transcript variant X1"; protein_id "KAF7208592.1"; exon_number "13";
CM025021.1	Genbank	CDS	11814043	11814152	.	+	2	gene_id "G4P62_010436"; transcript_id "gnl|WGS:JAAVVJ|G4P62_T017190"; gbkey "CDS"; gene "os9"; locus_tag "G4P62_010436"; orig_transcript_id "gnl|WGS:JAAVVJ|G4P62_T017190"; product "transcript variant X1"; protein_id "KAF7208592.1"; exon_number "14";
CM025021.1	Genbank	CDS	11815657	11815791	.	+	0	gene_id "G4P62_010436"; transcript_id "gnl|WGS:JAAVVJ|G4P62_T017190"; gbkey "CDS"; gene "os9"; locus_tag "G4P62_010436"; orig_transcript_id "gnl|WGS:JAAVVJ|G4P62_T017190"; product "transcript variant X1"; protein_id "KAF7208592.1"; exon_number "15";
CM025021.1	Genbank	start_codon	11804482	11804484	.	+	0	gene_id "G4P62_010436"; transcript_id "gnl|WGS:JAAVVJ|G4P62_T017190"; gbkey "CDS"; gene "os9"; locus_tag "G4P62_010436"; orig_transcript_id "gnl|WGS:JAAVVJ|G4P62_T017190"; product "transcript variant X1"; protein_id "KAF7208592.1"; exon_number "1";
CM025021.1	Genbank	stop_codon	11815792	11815794	.	+	0	gene_id "G4P62_010436"; transcript_id "gnl|WGS:JAAVVJ|G4P62_T017190"; gbkey "CDS"; gene "os9"; locus_tag "G4P62_010436"; orig_transcript_id "gnl|WGS:JAAVVJ|G4P62_T017190"; product "transcript variant X1"; protein_id "KAF7208592.1"; exon_number "15";
CM025021.1	Genbank	transcript	11804479	11816834	.	+	.	gene_id "G4P62_010436"; transcript_id "gnl|WGS:JAAVVJ|G4P62_T017189"; gbkey "mRNA"; gene "os9"; locus_tag "G4P62_010436"; note "endoplasmic reticulum lectin; transcript variant X2"; orig_protein_id "gnl|WGS:JAAVVJ|G4P62_P017189"; orig_transcript_id "gnl|WGS:JAAVVJ|G4P62_T017189"; product "osteosarcoma amplified 9"; transcript_biotype "mRNA";
CM025021.1	Genbank	exon	11804479	11804694	.	+	.	gene_id "G4P62_010436"; transcript_id "gnl|WGS:JAAVVJ|G4P62_T017189"; gene "os9"; locus_tag "G4P62_010436"; note "endoplasmic reticulum lectin; transcript variant X2"; orig_protein_id "gnl|WGS:JAAVVJ|G4P62_P017189"; orig_transcript_id "gnl|WGS:JAAVVJ|G4P62_T017189"; product "osteosarcoma amplified 9"; transcript_biotype "mRNA"; exon_number "1";
CM025021.1	Genbank	exon	11805032	11805214	.	+	.	gene_id "G4P62_010436"; transcript_id "gnl|WGS:JAAVVJ|G4P62_T017189"; gene "os9"; locus_tag "G4P62_010436"; note "endoplasmic reticulum lectin; transcript variant X2"; orig_protein_id "gnl|WGS:JAAVVJ|G4P62_P017189"; orig_transcript_id "gnl|WGS:JAAVVJ|G4P62_T017189"; product "osteosarcoma amplified 9"; transcript_biotype "mRNA"; exon_number "2";
CM025021.1	Genbank	exon	11805681	11805744	.	+	.	gene_id "G4P62_010436"; transcript_id "gnl|WGS:JAAVVJ|G4P62_T017189"; gene "os9"; locus_tag "G4P62_010436"; note "endoplasmic reticulum lectin; transcript variant X2"; orig_protein_id "gnl|WGS:JAAVVJ|G4P62_P017189"; orig_transcript_id "gnl|WGS:JAAVVJ|G4P62_T017189"; product "osteosarcoma amplified 9"; transcript_biotype "mRNA"; exon_number "3";
CM025021.1	Genbank	exon	11806542	11806618	.	+	.	gene_id "G4P62_010436"; transcript_id "gnl|WGS:JAAVVJ|G4P62_T017189"; gene "os9"; locus_tag "G4P62_010436"; note "endoplasmic reticulum lectin; transcript variant X2"; orig_protein_id "gnl|WGS:JAAVVJ|G4P62_P017189"; orig_transcript_id "gnl|WGS:JAAVVJ|G4P62_T017189"; product "osteosarcoma amplified 9"; transcript_biotype "mRNA"; exon_number "4";
CM025021.1	Genbank	exon	11807348	11807446	.	+	.	gene_id "G4P62_010436"; transcript_id "gnl|WGS:JAAVVJ|G4P62_T017189"; gene "os9"; locus_tag "G4P62_010436"; note "endoplasmic reticulum lectin; transcript variant X2"; orig_protein_id "gnl|WGS:JAAVVJ|G4P62_P017189"; orig_transcript_id "gnl|WGS:JAAVVJ|G4P62_T017189"; product "osteosarcoma amplified 9"; transcript_biotype "mRNA"; exon_number "5";
CM025021.1	Genbank	exon	11811215	11811416	.	+	.	gene_id "G4P62_010436"; transcript_id "gnl|WGS:JAAVVJ|G4P62_T017189"; gene "os9"; locus_tag "G4P62_010436"; note "endoplasmic reticulum lectin; transcript variant X2"; orig_protein_id "gnl|WGS:JAAVVJ|G4P62_P017189"; orig_transcript_id "gnl|WGS:JAAVVJ|G4P62_T017189"; product "osteosarcoma amplified 9"; transcript_biotype "mRNA"; exon_number "6";
CM025021.1	Genbank	exon	11811786	11811941	.	+	.	gene_id "G4P62_010436"; transcript_id "gnl|WGS:JAAVVJ|G4P62_T017189"; gene "os9"; locus_tag "G4P62_010436"; note "endoplasmic reticulum lectin; transcript variant X2"; orig_protein_id "gnl|WGS:JAAVVJ|G4P62_P017189"; orig_transcript_id "gnl|WGS:JAAVVJ|G4P62_T017189"; product "osteosarcoma amplified 9"; transcript_biotype "mRNA"; exon_number "7";
CM025021.1	Genbank	exon	11812044	11812150	.	+	.	gene_id "G4P62_010436"; transcript_id "gnl|WGS:JAAVVJ|G4P62_T017189"; gene "os9"; locus_tag "G4P62_010436"; note "endoplasmic reticulum lectin; transcript variant X2"; orig_protein_id "gnl|WGS:JAAVVJ|G4P62_P017189"; orig_transcript_id "gnl|WGS:JAAVVJ|G4P62_T017189"; product "osteosarcoma amplified 9"; transcript_biotype "mRNA"; exon_number "8";
CM025021.1	Genbank	exon	11812266	11812314	.	+	.	gene_id "G4P62_010436"; transcript_id "gnl|WGS:JAAVVJ|G4P62_T017189"; gene "os9"; locus_tag "G4P62_010436"; note "endoplasmic reticulum lectin; transcript variant X2"; orig_protein_id "gnl|WGS:JAAVVJ|G4P62_P017189"; orig_transcript_id "gnl|WGS:JAAVVJ|G4P62_T017189"; product "osteosarcoma amplified 9"; transcript_biotype "mRNA"; exon_number "9";
CM025021.1	Genbank	exon	11812438	11812517	.	+	.	gene_id "G4P62_010436"; transcript_id "gnl|WGS:JAAVVJ|G4P62_T017189"; gene "os9"; locus_tag "G4P62_010436"; note "endoplasmic reticulum lectin; transcript variant X2"; orig_protein_id "gnl|WGS:JAAVVJ|G4P62_P017189"; orig_transcript_id "gnl|WGS:JAAVVJ|G4P62_T017189"; product "osteosarcoma amplified 9"; transcript_biotype "mRNA"; exon_number "10";
CM025021.1	Genbank	exon	11812620	11812823	.	+	.	gene_id "G4P62_010436"; transcript_id "gnl|WGS:JAAVVJ|G4P62_T017189"; gene "os9"; locus_tag "G4P62_010436"; note "endoplasmic reticulum lectin; transcript variant X2"; orig_protein_id "gnl|WGS:JAAVVJ|G4P62_P017189"; orig_transcript_id "gnl|WGS:JAAVVJ|G4P62_T017189"; product "osteosarcoma amplified 9"; transcript_biotype "mRNA"; exon_number "11";
CM025021.1	Genbank	exon	11812911	11813106	.	+	.	gene_id "G4P62_010436"; transcript_id "gnl|WGS:JAAVVJ|G4P62_T017189"; gene "os9"; locus_tag "G4P62_010436"; note "endoplasmic reticulum lectin; transcript variant X2"; orig_protein_id "gnl|WGS:JAAVVJ|G4P62_P017189"; orig_transcript_id "gnl|WGS:JAAVVJ|G4P62_T017189"; product "osteosarcoma amplified 9"; transcript_biotype "mRNA"; exon_number "12";
CM025021.1	Genbank	exon	11814043	11814152	.	+	.	gene_id "G4P62_010436"; transcript_id "gnl|WGS:JAAVVJ|G4P62_T017189"; gene "os9"; locus_tag "G4P62_010436"; note "endoplasmic reticulum lectin; transcript variant X2"; orig_protein_id "gnl|WGS:JAAVVJ|G4P62_P017189"; orig_transcript_id "gnl|WGS:JAAVVJ|G4P62_T017189"; product "osteosarcoma amplified 9"; transcript_biotype "mRNA"; exon_number "13";
CM025021.1	Genbank	exon	11815657	11816834	.	+	.	gene_id "G4P62_010436"; transcript_id "gnl|WGS:JAAVVJ|G4P62_T017189"; gene "os9"; locus_tag "G4P62_010436"; note "endoplasmic reticulum lectin; transcript variant X2"; orig_protein_id "gnl|WGS:JAAVVJ|G4P62_P017189"; orig_transcript_id "gnl|WGS:JAAVVJ|G4P62_T017189"; product "osteosarcoma amplified 9"; transcript_biotype "mRNA"; exon_number "14";
CM025021.1	Genbank	CDS	11804482	11804694	.	+	0	gene_id "G4P62_010436"; transcript_id "gnl|WGS:JAAVVJ|G4P62_T017189"; gbkey "CDS"; gene "os9"; locus_tag "G4P62_010436"; orig_transcript_id "gnl|WGS:JAAVVJ|G4P62_T017189"; product "transcript variant X2"; protein_id "KAF7208591.1"; exon_number "1";
CM025021.1	Genbank	CDS	11805032	11805214	.	+	0	gene_id "G4P62_010436"; transcript_id "gnl|WGS:JAAVVJ|G4P62_T017189"; gbkey "CDS"; gene "os9"; locus_tag "G4P62_010436"; orig_transcript_id "gnl|WGS:JAAVVJ|G4P62_T017189"; product "transcript variant X2"; protein_id "KAF7208591.1"; exon_number "2";
CM025021.1	Genbank	CDS	11805681	11805744	.	+	0	gene_id "G4P62_010436"; transcript_id "gnl|WGS:JAAVVJ|G4P62_T017189"; gbkey "CDS"; gene "os9"; locus_tag "G4P62_010436"; orig_transcript_id "gnl|WGS:JAAVVJ|G4P62_T017189"; product "transcript variant X2"; protein_id "KAF7208591.1"; exon_number "3";
CM025021.1	Genbank	CDS	11806542	11806618	.	+	2	gene_id "G4P62_010436"; transcript_id "gnl|WGS:JAAVVJ|G4P62_T017189"; gbkey "CDS"; gene "os9"; locus_tag "G4P62_010436"; orig_transcript_id "gnl|WGS:JAAVVJ|G4P62_T017189"; product "transcript variant X2"; protein_id "KAF7208591.1"; exon_number "4";
CM025021.1	Genbank	CDS	11807348	11807446	.	+	0	gene_id "G4P62_010436"; transcript_id "gnl|WGS:JAAVVJ|G4P62_T017189"; gbkey "CDS"; gene "os9"; locus_tag "G4P62_010436"; orig_transcript_id "gnl|WGS:JAAVVJ|G4P62_T017189"; product "transcript variant X2"; protein_id "KAF7208591.1"; exon_number "5";
CM025021.1	Genbank	CDS	11811215	11811416	.	+	0	gene_id "G4P62_010436"; transcript_id "gnl|WGS:JAAVVJ|G4P62_T017189"; gbkey "CDS"; gene "os9"; locus_tag "G4P62_010436"; orig_transcript_id "gnl|WGS:JAAVVJ|G4P62_T017189"; product "transcript variant X2"; protein_id "KAF7208591.1"; exon_number "6";
CM025021.1	Genbank	CDS	11811786	11811941	.	+	2	gene_id "G4P62_010436"; transcript_id "gnl|WGS:JAAVVJ|G4P62_T017189"; gbkey "CDS"; gene "os9"; locus_tag "G4P62_010436"; orig_transcript_id "gnl|WGS:JAAVVJ|G4P62_T017189"; product "transcript variant X2"; protein_id "KAF7208591.1"; exon_number "7";
CM025021.1	Genbank	CDS	11812044	11812150	.	+	2	gene_id "G4P62_010436"; transcript_id "gnl|WGS:JAAVVJ|G4P62_T017189"; gbkey "CDS"; gene "os9"; locus_tag "G4P62_010436"; orig_transcript_id "gnl|WGS:JAAVVJ|G4P62_T017189"; product "transcript variant X2"; protein_id "KAF7208591.1"; exon_number "8";
CM025021.1	Genbank	CDS	11812266	11812314	.	+	0	gene_id "G4P62_010436"; transcript_id "gnl|WGS:JAAVVJ|G4P62_T017189"; gbkey "CDS"; gene "os9"; locus_tag "G4P62_010436"; orig_transcript_id "gnl|WGS:JAAVVJ|G4P62_T017189"; product "transcript variant X2"; protein_id "KAF7208591.1"; exon_number "9";
CM025021.1	Genbank	CDS	11812438	11812517	.	+	2	gene_id "G4P62_010436"; transcript_id "gnl|WGS:JAAVVJ|G4P62_T017189"; gbkey "CDS"; gene "os9"; locus_tag "G4P62_010436"; orig_transcript_id "gnl|WGS:JAAVVJ|G4P62_T017189"; product "transcript variant X2"; protein_id "KAF7208591.1"; exon_number "10";
CM025021.1	Genbank	CDS	11812620	11812823	.	+	0	gene_id "G4P62_010436"; transcript_id "gnl|WGS:JAAVVJ|G4P62_T017189"; gbkey "CDS"; gene "os9"; locus_tag "G4P62_010436"; orig_transcript_id "gnl|WGS:JAAVVJ|G4P62_T017189"; product "transcript variant X2"; protein_id "KAF7208591.1"; exon_number "11";
CM025021.1	Genbank	CDS	11812911	11813106	.	+	0	gene_id "G4P62_010436"; transcript_id "gnl|WGS:JAAVVJ|G4P62_T017189"; gbkey "CDS"; gene "os9"; locus_tag "G4P62_010436"; orig_transcript_id "gnl|WGS:JAAVVJ|G4P62_T017189"; product "transcript variant X2"; protein_id "KAF7208591.1"; exon_number "12";
CM025021.1	Genbank	CDS	11814043	11814152	.	+	2	gene_id "G4P62_010436"; transcript_id "gnl|WGS:JAAVVJ|G4P62_T017189"; gbkey "CDS"; gene "os9"; locus_tag "G4P62_010436"; orig_transcript_id "gnl|WGS:JAAVVJ|G4P62_T017189"; product "transcript variant X2"; protein_id "KAF7208591.1"; exon_number "13";
CM025021.1	Genbank	CDS	11815657	11815791	.	+	0	gene_id "G4P62_010436"; transcript_id "gnl|WGS:JAAVVJ|G4P62_T017189"; gbkey "CDS"; gene "os9"; locus_tag "G4P62_010436"; orig_transcript_id "gnl|WGS:JAAVVJ|G4P62_T017189"; product "transcript variant X2"; protein_id "KAF7208591.1"; exon_number "14";
CM025021.1	Genbank	start_codon	11804482	11804484	.	+	0	gene_id "G4P62_010436"; transcript_id "gnl|WGS:JAAVVJ|G4P62_T017189"; gbkey "CDS"; gene "os9"; locus_tag "G4P62_010436"; orig_transcript_id "gnl|WGS:JAAVVJ|G4P62_T017189"; product "transcript variant X2"; protein_id "KAF7208591.1"; exon_number "1";
CM025021.1	Genbank	stop_codon	11815792	11815794	.	+	0	gene_id "G4P62_010436"; transcript_id "gnl|WGS:JAAVVJ|G4P62_T017189"; gbkey "CDS"; gene "os9"; locus_tag "G4P62_010436"; orig_transcript_id "gnl|WGS:JAAVVJ|G4P62_T017189"; product "transcript variant X2"; protein_id "KAF7208591.1"; exon_number "14";
CM025021.1	Genbank	gene	11818717	11824109	.	+	.	gene_id "G4P62_010435"; transcript_id ""; description "glycoprotein-N-acetylgalactosamine"; gbkey "Gene"; gene_biotype "protein_coding"; locus_tag "G4P62_010435"; note "LOC107385685";
CM025021.1	Genbank	transcript	11818717	11824109	.	+	.	gene_id "G4P62_010435"; transcript_id "gnl|WGS:JAAVVJ|G4P62_T017188"; gbkey "mRNA"; locus_tag "G4P62_010435"; orig_protein_id "gnl|WGS:JAAVVJ|G4P62_P017188"; orig_transcript_id "gnl|WGS:JAAVVJ|G4P62_T017188"; product "glycoprotein-N-acetylgalactosamine 3-beta-galactosyltransferase 1-B-like"; transcript_biotype "mRNA";
CM025021.1	Genbank	exon	11818717	11819191	.	+	.	gene_id "G4P62_010435"; transcript_id "gnl|WGS:JAAVVJ|G4P62_T017188"; locus_tag "G4P62_010435"; orig_protein_id "gnl|WGS:JAAVVJ|G4P62_P017188"; orig_transcript_id "gnl|WGS:JAAVVJ|G4P62_T017188"; product "glycoprotein-N-acetylgalactosamine 3-beta-galactosyltransferase 1-B-like"; transcript_biotype "mRNA"; exon_number "1";
CM025021.1	Genbank	exon	11819331	11819588	.	+	.	gene_id "G4P62_010435"; transcript_id "gnl|WGS:JAAVVJ|G4P62_T017188"; locus_tag "G4P62_010435"; orig_protein_id "gnl|WGS:JAAVVJ|G4P62_P017188"; orig_transcript_id "gnl|WGS:JAAVVJ|G4P62_T017188"; product "glycoprotein-N-acetylgalactosamine 3-beta-galactosyltransferase 1-B-like"; transcript_biotype "mRNA"; exon_number "2";
CM025021.1	Genbank	exon	11820939	11821603	.	+	.	gene_id "G4P62_010435"; transcript_id "gnl|WGS:JAAVVJ|G4P62_T017188"; locus_tag "G4P62_010435"; orig_protein_id "gnl|WGS:JAAVVJ|G4P62_P017188"; orig_transcript_id "gnl|WGS:JAAVVJ|G4P62_T017188"; product "glycoprotein-N-acetylgalactosamine 3-beta-galactosyltransferase 1-B-like"; transcript_biotype "mRNA"; exon_number "3";
CM025021.1	Genbank	exon	11821841	11824109	.	+	.	gene_id "G4P62_010435"; transcript_id "gnl|WGS:JAAVVJ|G4P62_T017188"; locus_tag "G4P62_010435"; orig_protein_id "gnl|WGS:JAAVVJ|G4P62_P017188"; orig_transcript_id "gnl|WGS:JAAVVJ|G4P62_T017188"; product "glycoprotein-N-acetylgalactosamine 3-beta-galactosyltransferase 1-B-like"; transcript_biotype "mRNA"; exon_number "4";
CM025021.1	Genbank	CDS	11819372	11819588	.	+	0	gene_id "G4P62_010435"; transcript_id "gnl|WGS:JAAVVJ|G4P62_T017188"; gbkey "CDS"; locus_tag "G4P62_010435"; orig_transcript_id "gnl|WGS:JAAVVJ|G4P62_T017188"; product "glycoprotein-N-acetylgalactosamine 3-beta-galactosyltransferase 1-B-like"; protein_id "KAF7208590.1"; exon_number "2";
CM025021.1	Genbank	CDS	11820939	11821603	.	+	2	gene_id "G4P62_010435"; transcript_id "gnl|WGS:JAAVVJ|G4P62_T017188"; gbkey "CDS"; locus_tag "G4P62_010435"; orig_transcript_id "gnl|WGS:JAAVVJ|G4P62_T017188"; product "glycoprotein-N-acetylgalactosamine 3-beta-galactosyltransferase 1-B-like"; protein_id "KAF7208590.1"; exon_number "3";
CM025021.1	Genbank	CDS	11821841	11822146	.	+	0	gene_id "G4P62_010435"; transcript_id "gnl|WGS:JAAVVJ|G4P62_T017188"; gbkey "CDS"; locus_tag "G4P62_010435"; orig_transcript_id "gnl|WGS:JAAVVJ|G4P62_T017188"; product "glycoprotein-N-acetylgalactosamine 3-beta-galactosyltransferase 1-B-like"; protein_id "KAF7208590.1"; exon_number "4";
CM025021.1	Genbank	start_codon	11819372	11819374	.	+	0	gene_id "G4P62_010435"; transcript_id "gnl|WGS:JAAVVJ|G4P62_T017188"; gbkey "CDS"; locus_tag "G4P62_010435"; orig_transcript_id "gnl|WGS:JAAVVJ|G4P62_T017188"; product "glycoprotein-N-acetylgalactosamine 3-beta-galactosyltransferase 1-B-like"; protein_id "KAF7208590.1"; exon_number "2";
CM025021.1	Genbank	stop_codon	11822147	11822149	.	+	0	gene_id "G4P62_010435"; transcript_id "gnl|WGS:JAAVVJ|G4P62_T017188"; gbkey "CDS"; locus_tag "G4P62_010435"; orig_transcript_id "gnl|WGS:JAAVVJ|G4P62_T017188"; product "glycoprotein-N-acetylgalactosamine 3-beta-galactosyltransferase 1-B-like"; protein_id "KAF7208590.1"; exon_number "4";
CM025021.1	Genbank	gene	11838663	11841181	.	+	.	gene_id "G4P62_010434"; transcript_id ""; description "apolipoprotein F isoform X1"; gbkey "Gene"; gene "apof"; gene_biotype "protein_coding"; locus_tag "G4P62_010434";
CM025021.1	Genbank	transcript	11838663	11841181	.	+	.	gene_id "G4P62_010434"; transcript_id "gnl|WGS:JAAVVJ|G4P62_T017186"; gbkey "mRNA"; gene "apof"; locus_tag "G4P62_010434"; note "transcript variant X1"; orig_protein_id "gnl|WGS:JAAVVJ|G4P62_P017186"; orig_transcript_id "gnl|WGS:JAAVVJ|G4P62_T017186"; product "apolipoprotein F"; transcript_biotype "mRNA";
CM025021.1	Genbank	exon	11838663	11838775	.	+	.	gene_id "G4P62_010434"; transcript_id "gnl|WGS:JAAVVJ|G4P62_T017186"; gene "apof"; locus_tag "G4P62_010434"; note "transcript variant X1"; orig_protein_id "gnl|WGS:JAAVVJ|G4P62_P017186"; orig_transcript_id "gnl|WGS:JAAVVJ|G4P62_T017186"; product "apolipoprotein F"; transcript_biotype "mRNA"; exon_number "1";
CM025021.1	Genbank	exon	11839754	11841181	.	+	.	gene_id "G4P62_010434"; transcript_id "gnl|WGS:JAAVVJ|G4P62_T017186"; gene "apof"; locus_tag "G4P62_010434"; note "transcript variant X1"; orig_protein_id "gnl|WGS:JAAVVJ|G4P62_P017186"; orig_transcript_id "gnl|WGS:JAAVVJ|G4P62_T017186"; product "apolipoprotein F"; transcript_biotype "mRNA"; exon_number "2";
CM025021.1	Genbank	CDS	11838680	11838775	.	+	0	gene_id "G4P62_010434"; transcript_id "gnl|WGS:JAAVVJ|G4P62_T017186"; gbkey "CDS"; gene "apof"; locus_tag "G4P62_010434"; orig_transcript_id "gnl|WGS:JAAVVJ|G4P62_T017186"; product "transcript variant X1"; protein_id "KAF7208588.1"; exon_number "1";
CM025021.1	Genbank	CDS	11839754	11841115	.	+	0	gene_id "G4P62_010434"; transcript_id "gnl|WGS:JAAVVJ|G4P62_T017186"; gbkey "CDS"; gene "apof"; locus_tag "G4P62_010434"; orig_transcript_id "gnl|WGS:JAAVVJ|G4P62_T017186"; product "transcript variant X1"; protein_id "KAF7208588.1"; exon_number "2";
CM025021.1	Genbank	start_codon	11838680	11838682	.	+	0	gene_id "G4P62_010434"; transcript_id "gnl|WGS:JAAVVJ|G4P62_T017186"; gbkey "CDS"; gene "apof"; locus_tag "G4P62_010434"; orig_transcript_id "gnl|WGS:JAAVVJ|G4P62_T017186"; product "transcript variant X1"; protein_id "KAF7208588.1"; exon_number "1";
CM025021.1	Genbank	stop_codon	11841116	11841118	.	+	0	gene_id "G4P62_010434"; transcript_id "gnl|WGS:JAAVVJ|G4P62_T017186"; gbkey "CDS"; gene "apof"; locus_tag "G4P62_010434"; orig_transcript_id "gnl|WGS:JAAVVJ|G4P62_T017186"; product "transcript variant X1"; protein_id "KAF7208588.1"; exon_number "2";
CM025021.1	Genbank	transcript	11839500	11841118	.	+	.	gene_id "G4P62_010434"; transcript_id "gnl|WGS:JAAVVJ|G4P62_T017187"; gbkey "mRNA"; gene "apof"; locus_tag "G4P62_010434"; note "transcript variant X2"; orig_protein_id "gnl|WGS:JAAVVJ|G4P62_P017187"; orig_transcript_id "gnl|WGS:JAAVVJ|G4P62_T017187"; product "apolipoprotein F"; transcript_biotype "mRNA";
CM025021.1	Genbank	exon	11839500	11839639	.	+	.	gene_id "G4P62_010434"; transcript_id "gnl|WGS:JAAVVJ|G4P62_T017187"; gene "apof"; locus_tag "G4P62_010434"; note "transcript variant X2"; orig_protein_id "gnl|WGS:JAAVVJ|G4P62_P017187"; orig_transcript_id "gnl|WGS:JAAVVJ|G4P62_T017187"; product "apolipoprotein F"; transcript_biotype "mRNA"; exon_number "1";
CM025021.1	Genbank	exon	11839754	11841118	.	+	.	gene_id "G4P62_010434"; transcript_id "gnl|WGS:JAAVVJ|G4P62_T017187"; gene "apof"; locus_tag "G4P62_010434"; note "transcript variant X2"; orig_protein_id "gnl|WGS:JAAVVJ|G4P62_P017187"; orig_transcript_id "gnl|WGS:JAAVVJ|G4P62_T017187"; product "apolipoprotein F"; transcript_biotype "mRNA"; exon_number "2";
CM025021.1	Genbank	CDS	11839790	11841115	.	+	0	gene_id "G4P62_010434"; transcript_id "gnl|WGS:JAAVVJ|G4P62_T017187"; gbkey "CDS"; gene "apof"; locus_tag "G4P62_010434"; orig_transcript_id "gnl|WGS:JAAVVJ|G4P62_T017187"; product "transcript variant X2"; protein_id "KAF7208589.1"; exon_number "2";
CM025021.1	Genbank	start_codon	11839790	11839792	.	+	0	gene_id "G4P62_010434"; transcript_id "gnl|WGS:JAAVVJ|G4P62_T017187"; gbkey "CDS"; gene "apof"; locus_tag "G4P62_010434"; orig_transcript_id "gnl|WGS:JAAVVJ|G4P62_T017187"; product "transcript variant X2"; protein_id "KAF7208589.1"; exon_number "2";
CM025021.1	Genbank	stop_codon	11841116	11841118	.	+	0	gene_id "G4P62_010434"; transcript_id "gnl|WGS:JAAVVJ|G4P62_T017187"; gbkey "CDS"; gene "apof"; locus_tag "G4P62_010434"; orig_transcript_id "gnl|WGS:JAAVVJ|G4P62_T017187"; product "transcript variant X2"; protein_id "KAF7208589.1"; exon_number "2";
CM025021.1	Genbank	gene	11844096	11856885	.	+	.	gene_id "G4P62_010433"; transcript_id ""; description "signal transducer and activator of transcription"; gbkey "Gene"; gene_biotype "protein_coding"; locus_tag "G4P62_010433"; note "LOC107385678";
CM025021.1	Genbank	transcript	11844096	11856885	.	+	.	gene_id "G4P62_010433"; transcript_id "gnl|WGS:JAAVVJ|G4P62_T017184"; gbkey "mRNA"; locus_tag "G4P62_010433"; note "transcript variant X2"; orig_protein_id "gnl|WGS:JAAVVJ|G4P62_P017184"; orig_transcript_id "gnl|WGS:JAAVVJ|G4P62_T017184"; product "signal transducer and activator of transcription 1-alpha/beta-like"; transcript_biotype "mRNA";
CM025021.1	Genbank	exon	11844096	11844573	.	+	.	gene_id "G4P62_010433"; transcript_id "gnl|WGS:JAAVVJ|G4P62_T017184"; locus_tag "G4P62_010433"; note "transcript variant X2"; orig_protein_id "gnl|WGS:JAAVVJ|G4P62_P017184"; orig_transcript_id "gnl|WGS:JAAVVJ|G4P62_T017184"; product "signal transducer and activator of transcription 1-alpha/beta-like"; transcript_biotype "mRNA"; exon_number "1";
CM025021.1	Genbank	exon	11844718	11844934	.	+	.	gene_id "G4P62_010433"; transcript_id "gnl|WGS:JAAVVJ|G4P62_T017184"; locus_tag "G4P62_010433"; note "transcript variant X2"; orig_protein_id "gnl|WGS:JAAVVJ|G4P62_P017184"; orig_transcript_id "gnl|WGS:JAAVVJ|G4P62_T017184"; product "signal transducer and activator of transcription 1-alpha/beta-like"; transcript_biotype "mRNA"; exon_number "2";
CM025021.1	Genbank	exon	11845031	11845175	.	+	.	gene_id "G4P62_010433"; transcript_id "gnl|WGS:JAAVVJ|G4P62_T017184"; locus_tag "G4P62_010433"; note "transcript variant X2"; orig_protein_id "gnl|WGS:JAAVVJ|G4P62_P017184"; orig_transcript_id "gnl|WGS:JAAVVJ|G4P62_T017184"; product "signal transducer and activator of transcription 1-alpha/beta-like"; transcript_biotype "mRNA"; exon_number "3";
CM025021.1	Genbank	exon	11845403	11845498	.	+	.	gene_id "G4P62_010433"; transcript_id "gnl|WGS:JAAVVJ|G4P62_T017184"; locus_tag "G4P62_010433"; note "transcript variant X2"; orig_protein_id "gnl|WGS:JAAVVJ|G4P62_P017184"; orig_transcript_id "gnl|WGS:JAAVVJ|G4P62_T017184"; product "signal transducer and activator of transcription 1-alpha/beta-like"; transcript_biotype "mRNA"; exon_number "4";
CM025021.1	Genbank	exon	11845747	11845839	.	+	.	gene_id "G4P62_010433"; transcript_id "gnl|WGS:JAAVVJ|G4P62_T017184"; locus_tag "G4P62_010433"; note "transcript variant X2"; orig_protein_id "gnl|WGS:JAAVVJ|G4P62_P017184"; orig_transcript_id "gnl|WGS:JAAVVJ|G4P62_T017184"; product "signal transducer and activator of transcription 1-alpha/beta-like"; transcript_biotype "mRNA"; exon_number "5";
CM025021.1	Genbank	exon	11845939	11846017	.	+	.	gene_id "G4P62_010433"; transcript_id "gnl|WGS:JAAVVJ|G4P62_T017184"; locus_tag "G4P62_010433"; note "transcript variant X2"; orig_protein_id "gnl|WGS:JAAVVJ|G4P62_P017184"; orig_transcript_id "gnl|WGS:JAAVVJ|G4P62_T017184"; product "signal transducer and activator of transcription 1-alpha/beta-like"; transcript_biotype "mRNA"; exon_number "6";
CM025021.1	Genbank	exon	11846154	11846233	.	+	.	gene_id "G4P62_010433"; transcript_id "gnl|WGS:JAAVVJ|G4P62_T017184"; locus_tag "G4P62_010433"; note "transcript variant X2"; orig_protein_id "gnl|WGS:JAAVVJ|G4P62_P017184"; orig_transcript_id "gnl|WGS:JAAVVJ|G4P62_T017184"; product "signal transducer and activator of transcription 1-alpha/beta-like"; transcript_biotype "mRNA"; exon_number "7";
CM025021.1	Genbank	exon	11846307	11846458	.	+	.	gene_id "G4P62_010433"; transcript_id "gnl|WGS:JAAVVJ|G4P62_T017184"; locus_tag "G4P62_010433"; note "transcript variant X2"; orig_protein_id "gnl|WGS:JAAVVJ|G4P62_P017184"; orig_transcript_id "gnl|WGS:JAAVVJ|G4P62_T017184"; product "signal transducer and activator of transcription 1-alpha/beta-like"; transcript_biotype "mRNA"; exon_number "8";
CM025021.1	Genbank	exon	11846559	11846717	.	+	.	gene_id "G4P62_010433"; transcript_id "gnl|WGS:JAAVVJ|G4P62_T017184"; locus_tag "G4P62_010433"; note "transcript variant X2"; orig_protein_id "gnl|WGS:JAAVVJ|G4P62_P017184"; orig_transcript_id "gnl|WGS:JAAVVJ|G4P62_T017184"; product "signal transducer and activator of transcription 1-alpha/beta-like"; transcript_biotype "mRNA"; exon_number "9";
CM025021.1	Genbank	exon	11847663	11847752	.	+	.	gene_id "G4P62_010433"; transcript_id "gnl|WGS:JAAVVJ|G4P62_T017184"; locus_tag "G4P62_010433"; note "transcript variant X2"; orig_protein_id "gnl|WGS:JAAVVJ|G4P62_P017184"; orig_transcript_id "gnl|WGS:JAAVVJ|G4P62_T017184"; product "signal transducer and activator of transcription 1-alpha/beta-like"; transcript_biotype "mRNA"; exon_number "10";
CM025021.1	Genbank	exon	11848005	11848064	.	+	.	gene_id "G4P62_010433"; transcript_id "gnl|WGS:JAAVVJ|G4P62_T017184"; locus_tag "G4P62_010433"; note "transcript variant X2"; orig_protein_id "gnl|WGS:JAAVVJ|G4P62_P017184"; orig_transcript_id "gnl|WGS:JAAVVJ|G4P62_T017184"; product "signal transducer and activator of transcription 1-alpha/beta-like"; transcript_biotype "mRNA"; exon_number "11";
CM025021.1	Genbank	exon	11848266	11848380	.	+	.	gene_id "G4P62_010433"; transcript_id "gnl|WGS:JAAVVJ|G4P62_T017184"; locus_tag "G4P62_010433"; note "transcript variant X2"; orig_protein_id "gnl|WGS:JAAVVJ|G4P62_P017184"; orig_transcript_id "gnl|WGS:JAAVVJ|G4P62_T017184"; product "signal transducer and activator of transcription 1-alpha/beta-like"; transcript_biotype "mRNA"; exon_number "12";
CM025021.1	Genbank	exon	11848514	11848561	.	+	.	gene_id "G4P62_010433"; transcript_id "gnl|WGS:JAAVVJ|G4P62_T017184"; locus_tag "G4P62_010433"; note "transcript variant X2"; orig_protein_id "gnl|WGS:JAAVVJ|G4P62_P017184"; orig_transcript_id "gnl|WGS:JAAVVJ|G4P62_T017184"; product "signal transducer and activator of transcription 1-alpha/beta-like"; transcript_biotype "mRNA"; exon_number "13";
CM025021.1	Genbank	exon	11848640	11848723	.	+	.	gene_id "G4P62_010433"; transcript_id "gnl|WGS:JAAVVJ|G4P62_T017184"; locus_tag "G4P62_010433"; note "transcript variant X2"; orig_protein_id "gnl|WGS:JAAVVJ|G4P62_P017184"; orig_transcript_id "gnl|WGS:JAAVVJ|G4P62_T017184"; product "signal transducer and activator of transcription 1-alpha/beta-like"; transcript_biotype "mRNA"; exon_number "14";
CM025021.1	Genbank	exon	11848797	11848895	.	+	.	gene_id "G4P62_010433"; transcript_id "gnl|WGS:JAAVVJ|G4P62_T017184"; locus_tag "G4P62_010433"; note "transcript variant X2"; orig_protein_id "gnl|WGS:JAAVVJ|G4P62_P017184"; orig_transcript_id "gnl|WGS:JAAVVJ|G4P62_T017184"; product "signal transducer and activator of transcription 1-alpha/beta-like"; transcript_biotype "mRNA"; exon_number "15";
CM025021.1	Genbank	exon	11849019	11849154	.	+	.	gene_id "G4P62_010433"; transcript_id "gnl|WGS:JAAVVJ|G4P62_T017184"; locus_tag "G4P62_010433"; note "transcript variant X2"; orig_protein_id "gnl|WGS:JAAVVJ|G4P62_P017184"; orig_transcript_id "gnl|WGS:JAAVVJ|G4P62_T017184"; product "signal transducer and activator of transcription 1-alpha/beta-like"; transcript_biotype "mRNA"; exon_number "16";
CM025021.1	Genbank	exon	11849769	11849821	.	+	.	gene_id "G4P62_010433"; transcript_id "gnl|WGS:JAAVVJ|G4P62_T017184"; locus_tag "G4P62_010433"; note "transcript variant X2"; orig_protein_id "gnl|WGS:JAAVVJ|G4P62_P017184"; orig_transcript_id "gnl|WGS:JAAVVJ|G4P62_T017184"; product "signal transducer and activator of transcription 1-alpha/beta-like"; transcript_biotype "mRNA"; exon_number "17";
CM025021.1	Genbank	exon	11852924	11853009	.	+	.	gene_id "G4P62_010433"; transcript_id "gnl|WGS:JAAVVJ|G4P62_T017184"; locus_tag "G4P62_010433"; note "transcript variant X2"; orig_protein_id "gnl|WGS:JAAVVJ|G4P62_P017184"; orig_transcript_id "gnl|WGS:JAAVVJ|G4P62_T017184"; product "signal transducer and activator of transcription 1-alpha/beta-like"; transcript_biotype "mRNA"; exon_number "18";
CM025021.1	Genbank	exon	11853740	11853876	.	+	.	gene_id "G4P62_010433"; transcript_id "gnl|WGS:JAAVVJ|G4P62_T017184"; locus_tag "G4P62_010433"; note "transcript variant X2"; orig_protein_id "gnl|WGS:JAAVVJ|G4P62_P017184"; orig_transcript_id "gnl|WGS:JAAVVJ|G4P62_T017184"; product "signal transducer and activator of transcription 1-alpha/beta-like"; transcript_biotype "mRNA"; exon_number "19";
CM025021.1	Genbank	exon	11853948	11854136	.	+	.	gene_id "G4P62_010433"; transcript_id "gnl|WGS:JAAVVJ|G4P62_T017184"; locus_tag "G4P62_010433"; note "transcript variant X2"; orig_protein_id "gnl|WGS:JAAVVJ|G4P62_P017184"; orig_transcript_id "gnl|WGS:JAAVVJ|G4P62_T017184"; product "signal transducer and activator of transcription 1-alpha/beta-like"; transcript_biotype "mRNA"; exon_number "20";
CM025021.1	Genbank	exon	11854230	11854284	.	+	.	gene_id "G4P62_010433"; transcript_id "gnl|WGS:JAAVVJ|G4P62_T017184"; locus_tag "G4P62_010433"; note "transcript variant X2"; orig_protein_id "gnl|WGS:JAAVVJ|G4P62_P017184"; orig_transcript_id "gnl|WGS:JAAVVJ|G4P62_T017184"; product "signal transducer and activator of transcription 1-alpha/beta-like"; transcript_biotype "mRNA"; exon_number "21";
CM025021.1	Genbank	exon	11854406	11854497	.	+	.	gene_id "G4P62_010433"; transcript_id "gnl|WGS:JAAVVJ|G4P62_T017184"; locus_tag "G4P62_010433"; note "transcript variant X2"; orig_protein_id "gnl|WGS:JAAVVJ|G4P62_P017184"; orig_transcript_id "gnl|WGS:JAAVVJ|G4P62_T017184"; product "signal transducer and activator of transcription 1-alpha/beta-like"; transcript_biotype "mRNA"; exon_number "22";
CM025021.1	Genbank	exon	11856099	11856885	.	+	.	gene_id "G4P62_010433"; transcript_id "gnl|WGS:JAAVVJ|G4P62_T017184"; locus_tag "G4P62_010433"; note "transcript variant X2"; orig_protein_id "gnl|WGS:JAAVVJ|G4P62_P017184"; orig_transcript_id "gnl|WGS:JAAVVJ|G4P62_T017184"; product "signal transducer and activator of transcription 1-alpha/beta-like"; transcript_biotype "mRNA"; exon_number "23";
CM025021.1	Genbank	CDS	11844804	11844934	.	+	0	gene_id "G4P62_010433"; transcript_id "gnl|WGS:JAAVVJ|G4P62_T017184"; gbkey "CDS"; locus_tag "G4P62_010433"; orig_transcript_id "gnl|WGS:JAAVVJ|G4P62_T017184"; product "transcript variant X2"; protein_id "KAF7208586.1"; exon_number "2";
CM025021.1	Genbank	CDS	11845031	11845175	.	+	1	gene_id "G4P62_010433"; transcript_id "gnl|WGS:JAAVVJ|G4P62_T017184"; gbkey "CDS"; locus_tag "G4P62_010433"; orig_transcript_id "gnl|WGS:JAAVVJ|G4P62_T017184"; product "transcript variant X2"; protein_id "KAF7208586.1"; exon_number "3";
CM025021.1	Genbank	CDS	11845403	11845498	.	+	0	gene_id "G4P62_010433"; transcript_id "gnl|WGS:JAAVVJ|G4P62_T017184"; gbkey "CDS"; locus_tag "G4P62_010433"; orig_transcript_id "gnl|WGS:JAAVVJ|G4P62_T017184"; product "transcript variant X2"; protein_id "KAF7208586.1"; exon_number "4";
CM025021.1	Genbank	CDS	11845747	11845839	.	+	0	gene_id "G4P62_010433"; transcript_id "gnl|WGS:JAAVVJ|G4P62_T017184"; gbkey "CDS"; locus_tag "G4P62_010433"; orig_transcript_id "gnl|WGS:JAAVVJ|G4P62_T017184"; product "transcript variant X2"; protein_id "KAF7208586.1"; exon_number "5";
CM025021.1	Genbank	CDS	11845939	11846017	.	+	0	gene_id "G4P62_010433"; transcript_id "gnl|WGS:JAAVVJ|G4P62_T017184"; gbkey "CDS"; locus_tag "G4P62_010433"; orig_transcript_id "gnl|WGS:JAAVVJ|G4P62_T017184"; product "transcript variant X2"; protein_id "KAF7208586.1"; exon_number "6";
CM025021.1	Genbank	CDS	11846154	11846233	.	+	2	gene_id "G4P62_010433"; transcript_id "gnl|WGS:JAAVVJ|G4P62_T017184"; gbkey "CDS"; locus_tag "G4P62_010433"; orig_transcript_id "gnl|WGS:JAAVVJ|G4P62_T017184"; product "transcript variant X2"; protein_id "KAF7208586.1"; exon_number "7";
CM025021.1	Genbank	CDS	11846307	11846458	.	+	0	gene_id "G4P62_010433"; transcript_id "gnl|WGS:JAAVVJ|G4P62_T017184"; gbkey "CDS"; locus_tag "G4P62_010433"; orig_transcript_id "gnl|WGS:JAAVVJ|G4P62_T017184"; product "transcript variant X2"; protein_id "KAF7208586.1"; exon_number "8";
CM025021.1	Genbank	CDS	11846559	11846717	.	+	1	gene_id "G4P62_010433"; transcript_id "gnl|WGS:JAAVVJ|G4P62_T017184"; gbkey "CDS"; locus_tag "G4P62_010433"; orig_transcript_id "gnl|WGS:JAAVVJ|G4P62_T017184"; product "transcript variant X2"; protein_id "KAF7208586.1"; exon_number "9";
CM025021.1	Genbank	CDS	11847663	11847752	.	+	1	gene_id "G4P62_010433"; transcript_id "gnl|WGS:JAAVVJ|G4P62_T017184"; gbkey "CDS"; locus_tag "G4P62_010433"; orig_transcript_id "gnl|WGS:JAAVVJ|G4P62_T017184"; product "transcript variant X2"; protein_id "KAF7208586.1"; exon_number "10";
CM025021.1	Genbank	CDS	11848005	11848064	.	+	1	gene_id "G4P62_010433"; transcript_id "gnl|WGS:JAAVVJ|G4P62_T017184"; gbkey "CDS"; locus_tag "G4P62_010433"; orig_transcript_id "gnl|WGS:JAAVVJ|G4P62_T017184"; product "transcript variant X2"; protein_id "KAF7208586.1"; exon_number "11";
CM025021.1	Genbank	CDS	11848266	11848380	.	+	1	gene_id "G4P62_010433"; transcript_id "gnl|WGS:JAAVVJ|G4P62_T017184"; gbkey "CDS"; locus_tag "G4P62_010433"; orig_transcript_id "gnl|WGS:JAAVVJ|G4P62_T017184"; product "transcript variant X2"; protein_id "KAF7208586.1"; exon_number "12";
CM025021.1	Genbank	CDS	11848514	11848561	.	+	0	gene_id "G4P62_010433"; transcript_id "gnl|WGS:JAAVVJ|G4P62_T017184"; gbkey "CDS"; locus_tag "G4P62_010433"; orig_transcript_id "gnl|WGS:JAAVVJ|G4P62_T017184"; product "transcript variant X2"; protein_id "KAF7208586.1"; exon_number "13";
CM025021.1	Genbank	CDS	11848640	11848723	.	+	0	gene_id "G4P62_010433"; transcript_id "gnl|WGS:JAAVVJ|G4P62_T017184"; gbkey "CDS"; locus_tag "G4P62_010433"; orig_transcript_id "gnl|WGS:JAAVVJ|G4P62_T017184"; product "transcript variant X2"; protein_id "KAF7208586.1"; exon_number "14";
CM025021.1	Genbank	CDS	11848797	11848895	.	+	0	gene_id "G4P62_010433"; transcript_id "gnl|WGS:JAAVVJ|G4P62_T017184"; gbkey "CDS"; locus_tag "G4P62_010433"; orig_transcript_id "gnl|WGS:JAAVVJ|G4P62_T017184"; product "transcript variant X2"; protein_id "KAF7208586.1"; exon_number "15";
CM025021.1	Genbank	CDS	11849019	11849154	.	+	0	gene_id "G4P62_010433"; transcript_id "gnl|WGS:JAAVVJ|G4P62_T017184"; gbkey "CDS"; locus_tag "G4P62_010433"; orig_transcript_id "gnl|WGS:JAAVVJ|G4P62_T017184"; product "transcript variant X2"; protein_id "KAF7208586.1"; exon_number "16";
CM025021.1	Genbank	CDS	11849769	11849821	.	+	2	gene_id "G4P62_010433"; transcript_id "gnl|WGS:JAAVVJ|G4P62_T017184"; gbkey "CDS"; locus_tag "G4P62_010433"; orig_transcript_id "gnl|WGS:JAAVVJ|G4P62_T017184"; product "transcript variant X2"; protein_id "KAF7208586.1"; exon_number "17";
CM025021.1	Genbank	CDS	11852924	11853009	.	+	0	gene_id "G4P62_010433"; transcript_id "gnl|WGS:JAAVVJ|G4P62_T017184"; gbkey "CDS"; locus_tag "G4P62_010433"; orig_transcript_id "gnl|WGS:JAAVVJ|G4P62_T017184"; product "transcript variant X2"; protein_id "KAF7208586.1"; exon_number "18";
CM025021.1	Genbank	CDS	11853740	11853876	.	+	1	gene_id "G4P62_010433"; transcript_id "gnl|WGS:JAAVVJ|G4P62_T017184"; gbkey "CDS"; locus_tag "G4P62_010433"; orig_transcript_id "gnl|WGS:JAAVVJ|G4P62_T017184"; product "transcript variant X2"; protein_id "KAF7208586.1"; exon_number "19";
CM025021.1	Genbank	CDS	11853948	11854136	.	+	2	gene_id "G4P62_010433"; transcript_id "gnl|WGS:JAAVVJ|G4P62_T017184"; gbkey "CDS"; locus_tag "G4P62_010433"; orig_transcript_id "gnl|WGS:JAAVVJ|G4P62_T017184"; product "transcript variant X2"; protein_id "KAF7208586.1"; exon_number "20";
CM025021.1	Genbank	CDS	11854230	11854284	.	+	2	gene_id "G4P62_010433"; transcript_id "gnl|WGS:JAAVVJ|G4P62_T017184"; gbkey "CDS"; locus_tag "G4P62_010433"; orig_transcript_id "gnl|WGS:JAAVVJ|G4P62_T017184"; product "transcript variant X2"; protein_id "KAF7208586.1"; exon_number "21";
CM025021.1	Genbank	CDS	11854406	11854497	.	+	1	gene_id "G4P62_010433"; transcript_id "gnl|WGS:JAAVVJ|G4P62_T017184"; gbkey "CDS"; locus_tag "G4P62_010433"; orig_transcript_id "gnl|WGS:JAAVVJ|G4P62_T017184"; product "transcript variant X2"; protein_id "KAF7208586.1"; exon_number "22";
CM025021.1	Genbank	CDS	11856099	11856322	.	+	2	gene_id "G4P62_010433"; transcript_id "gnl|WGS:JAAVVJ|G4P62_T017184"; gbkey "CDS"; locus_tag "G4P62_010433"; orig_transcript_id "gnl|WGS:JAAVVJ|G4P62_T017184"; product "transcript variant X2"; protein_id "KAF7208586.1"; exon_number "23";
CM025021.1	Genbank	start_codon	11844804	11844806	.	+	0	gene_id "G4P62_010433"; transcript_id "gnl|WGS:JAAVVJ|G4P62_T017184"; gbkey "CDS"; locus_tag "G4P62_010433"; orig_transcript_id "gnl|WGS:JAAVVJ|G4P62_T017184"; product "transcript variant X2"; protein_id "KAF7208586.1"; exon_number "2";
CM025021.1	Genbank	stop_codon	11856323	11856325	.	+	0	gene_id "G4P62_010433"; transcript_id "gnl|WGS:JAAVVJ|G4P62_T017184"; gbkey "CDS"; locus_tag "G4P62_010433"; orig_transcript_id "gnl|WGS:JAAVVJ|G4P62_T017184"; product "transcript variant X2"; protein_id "KAF7208586.1"; exon_number "23";
CM025021.1	Genbank	transcript	11844098	11856885	.	+	.	gene_id "G4P62_010433"; transcript_id "gnl|WGS:JAAVVJ|G4P62_T017185"; gbkey "mRNA"; locus_tag "G4P62_010433"; note "transcript variant X1"; orig_protein_id "gnl|WGS:JAAVVJ|G4P62_P017185"; orig_transcript_id "gnl|WGS:JAAVVJ|G4P62_T017185"; product "signal transducer and activator of transcription 1-alpha/beta-like"; transcript_biotype "mRNA";
CM025021.1	Genbank	exon	11844098	11844573	.	+	.	gene_id "G4P62_010433"; transcript_id "gnl|WGS:JAAVVJ|G4P62_T017185"; locus_tag "G4P62_010433"; note "transcript variant X1"; orig_protein_id "gnl|WGS:JAAVVJ|G4P62_P017185"; orig_transcript_id "gnl|WGS:JAAVVJ|G4P62_T017185"; product "signal transducer and activator of transcription 1-alpha/beta-like"; transcript_biotype "mRNA"; exon_number "1";
CM025021.1	Genbank	exon	11844803	11844934	.	+	.	gene_id "G4P62_010433"; transcript_id "gnl|WGS:JAAVVJ|G4P62_T017185"; locus_tag "G4P62_010433"; note "transcript variant X1"; orig_protein_id "gnl|WGS:JAAVVJ|G4P62_P017185"; orig_transcript_id "gnl|WGS:JAAVVJ|G4P62_T017185"; product "signal transducer and activator of transcription 1-alpha/beta-like"; transcript_biotype "mRNA"; exon_number "2";
CM025021.1	Genbank	exon	11845031	11845175	.	+	.	gene_id "G4P62_010433"; transcript_id "gnl|WGS:JAAVVJ|G4P62_T017185"; locus_tag "G4P62_010433"; note "transcript variant X1"; orig_protein_id "gnl|WGS:JAAVVJ|G4P62_P017185"; orig_transcript_id "gnl|WGS:JAAVVJ|G4P62_T017185"; product "signal transducer and activator of transcription 1-alpha/beta-like"; transcript_biotype "mRNA"; exon_number "3";
CM025021.1	Genbank	exon	11845403	11845498	.	+	.	gene_id "G4P62_010433"; transcript_id "gnl|WGS:JAAVVJ|G4P62_T017185"; locus_tag "G4P62_010433"; note "transcript variant X1"; orig_protein_id "gnl|WGS:JAAVVJ|G4P62_P017185"; orig_transcript_id "gnl|WGS:JAAVVJ|G4P62_T017185"; product "signal transducer and activator of transcription 1-alpha/beta-like"; transcript_biotype "mRNA"; exon_number "4";
CM025021.1	Genbank	exon	11845747	11845839	.	+	.	gene_id "G4P62_010433"; transcript_id "gnl|WGS:JAAVVJ|G4P62_T017185"; locus_tag "G4P62_010433"; note "transcript variant X1"; orig_protein_id "gnl|WGS:JAAVVJ|G4P62_P017185"; orig_transcript_id "gnl|WGS:JAAVVJ|G4P62_T017185"; product "signal transducer and activator of transcription 1-alpha/beta-like"; transcript_biotype "mRNA"; exon_number "5";
CM025021.1	Genbank	exon	11845939	11846017	.	+	.	gene_id "G4P62_010433"; transcript_id "gnl|WGS:JAAVVJ|G4P62_T017185"; locus_tag "G4P62_010433"; note "transcript variant X1"; orig_protein_id "gnl|WGS:JAAVVJ|G4P62_P017185"; orig_transcript_id "gnl|WGS:JAAVVJ|G4P62_T017185"; product "signal transducer and activator of transcription 1-alpha/beta-like"; transcript_biotype "mRNA"; exon_number "6";
CM025021.1	Genbank	exon	11846154	11846233	.	+	.	gene_id "G4P62_010433"; transcript_id "gnl|WGS:JAAVVJ|G4P62_T017185"; locus_tag "G4P62_010433"; note "transcript variant X1"; orig_protein_id "gnl|WGS:JAAVVJ|G4P62_P017185"; orig_transcript_id "gnl|WGS:JAAVVJ|G4P62_T017185"; product "signal transducer and activator of transcription 1-alpha/beta-like"; transcript_biotype "mRNA"; exon_number "7";
CM025021.1	Genbank	exon	11846307	11846458	.	+	.	gene_id "G4P62_010433"; transcript_id "gnl|WGS:JAAVVJ|G4P62_T017185"; locus_tag "G4P62_010433"; note "transcript variant X1"; orig_protein_id "gnl|WGS:JAAVVJ|G4P62_P017185"; orig_transcript_id "gnl|WGS:JAAVVJ|G4P62_T017185"; product "signal transducer and activator of transcription 1-alpha/beta-like"; transcript_biotype "mRNA"; exon_number "8";
CM025021.1	Genbank	exon	11846559	11846717	.	+	.	gene_id "G4P62_010433"; transcript_id "gnl|WGS:JAAVVJ|G4P62_T017185"; locus_tag "G4P62_010433"; note "transcript variant X1"; orig_protein_id "gnl|WGS:JAAVVJ|G4P62_P017185"; orig_transcript_id "gnl|WGS:JAAVVJ|G4P62_T017185"; product "signal transducer and activator of transcription 1-alpha/beta-like"; transcript_biotype "mRNA"; exon_number "9";
CM025021.1	Genbank	exon	11847663	11847752	.	+	.	gene_id "G4P62_010433"; transcript_id "gnl|WGS:JAAVVJ|G4P62_T017185"; locus_tag "G4P62_010433"; note "transcript variant X1"; orig_protein_id "gnl|WGS:JAAVVJ|G4P62_P017185"; orig_transcript_id "gnl|WGS:JAAVVJ|G4P62_T017185"; product "signal transducer and activator of transcription 1-alpha/beta-like"; transcript_biotype "mRNA"; exon_number "10";
CM025021.1	Genbank	exon	11848005	11848064	.	+	.	gene_id "G4P62_010433"; transcript_id "gnl|WGS:JAAVVJ|G4P62_T017185"; locus_tag "G4P62_010433"; note "transcript variant X1"; orig_protein_id "gnl|WGS:JAAVVJ|G4P62_P017185"; orig_transcript_id "gnl|WGS:JAAVVJ|G4P62_T017185"; product "signal transducer and activator of transcription 1-alpha/beta-like"; transcript_biotype "mRNA"; exon_number "11";
CM025021.1	Genbank	exon	11848266	11848380	.	+	.	gene_id "G4P62_010433"; transcript_id "gnl|WGS:JAAVVJ|G4P62_T017185"; locus_tag "G4P62_010433"; note "transcript variant X1"; orig_protein_id "gnl|WGS:JAAVVJ|G4P62_P017185"; orig_transcript_id "gnl|WGS:JAAVVJ|G4P62_T017185"; product "signal transducer and activator of transcription 1-alpha/beta-like"; transcript_biotype "mRNA"; exon_number "12";
CM025021.1	Genbank	exon	11848514	11848561	.	+	.	gene_id "G4P62_010433"; transcript_id "gnl|WGS:JAAVVJ|G4P62_T017185"; locus_tag "G4P62_010433"; note "transcript variant X1"; orig_protein_id "gnl|WGS:JAAVVJ|G4P62_P017185"; orig_transcript_id "gnl|WGS:JAAVVJ|G4P62_T017185"; product "signal transducer and activator of transcription 1-alpha/beta-like"; transcript_biotype "mRNA"; exon_number "13";
CM025021.1	Genbank	exon	11848640	11848723	.	+	.	gene_id "G4P62_010433"; transcript_id "gnl|WGS:JAAVVJ|G4P62_T017185"; locus_tag "G4P62_010433"; note "transcript variant X1"; orig_protein_id "gnl|WGS:JAAVVJ|G4P62_P017185"; orig_transcript_id "gnl|WGS:JAAVVJ|G4P62_T017185"; product "signal transducer and activator of transcription 1-alpha/beta-like"; transcript_biotype "mRNA"; exon_number "14";
CM025021.1	Genbank	exon	11848797	11848895	.	+	.	gene_id "G4P62_010433"; transcript_id "gnl|WGS:JAAVVJ|G4P62_T017185"; locus_tag "G4P62_010433"; note "transcript variant X1"; orig_protein_id "gnl|WGS:JAAVVJ|G4P62_P017185"; orig_transcript_id "gnl|WGS:JAAVVJ|G4P62_T017185"; product "signal transducer and activator of transcription 1-alpha/beta-like"; transcript_biotype "mRNA"; exon_number "15";
CM025021.1	Genbank	exon	11849019	11849154	.	+	.	gene_id "G4P62_010433"; transcript_id "gnl|WGS:JAAVVJ|G4P62_T017185"; locus_tag "G4P62_010433"; note "transcript variant X1"; orig_protein_id "gnl|WGS:JAAVVJ|G4P62_P017185"; orig_transcript_id "gnl|WGS:JAAVVJ|G4P62_T017185"; product "signal transducer and activator of transcription 1-alpha/beta-like"; transcript_biotype "mRNA"; exon_number "16";
CM025021.1	Genbank	exon	11849769	11849821	.	+	.	gene_id "G4P62_010433"; transcript_id "gnl|WGS:JAAVVJ|G4P62_T017185"; locus_tag "G4P62_010433"; note "transcript variant X1"; orig_protein_id "gnl|WGS:JAAVVJ|G4P62_P017185"; orig_transcript_id "gnl|WGS:JAAVVJ|G4P62_T017185"; product "signal transducer and activator of transcription 1-alpha/beta-like"; transcript_biotype "mRNA"; exon_number "17";
CM025021.1	Genbank	exon	11852924	11853009	.	+	.	gene_id "G4P62_010433"; transcript_id "gnl|WGS:JAAVVJ|G4P62_T017185"; locus_tag "G4P62_010433"; note "transcript variant X1"; orig_protein_id "gnl|WGS:JAAVVJ|G4P62_P017185"; orig_transcript_id "gnl|WGS:JAAVVJ|G4P62_T017185"; product "signal transducer and activator of transcription 1-alpha/beta-like"; transcript_biotype "mRNA"; exon_number "18";
CM025021.1	Genbank	exon	11853740	11853876	.	+	.	gene_id "G4P62_010433"; transcript_id "gnl|WGS:JAAVVJ|G4P62_T017185"; locus_tag "G4P62_010433"; note "transcript variant X1"; orig_protein_id "gnl|WGS:JAAVVJ|G4P62_P017185"; orig_transcript_id "gnl|WGS:JAAVVJ|G4P62_T017185"; product "signal transducer and activator of transcription 1-alpha/beta-like"; transcript_biotype "mRNA"; exon_number "19";
CM025021.1	Genbank	exon	11853948	11854136	.	+	.	gene_id "G4P62_010433"; transcript_id "gnl|WGS:JAAVVJ|G4P62_T017185"; locus_tag "G4P62_010433"; note "transcript variant X1"; orig_protein_id "gnl|WGS:JAAVVJ|G4P62_P017185"; orig_transcript_id "gnl|WGS:JAAVVJ|G4P62_T017185"; product "signal transducer and activator of transcription 1-alpha/beta-like"; transcript_biotype "mRNA"; exon_number "20";
CM025021.1	Genbank	exon	11854230	11854284	.	+	.	gene_id "G4P62_010433"; transcript_id "gnl|WGS:JAAVVJ|G4P62_T017185"; locus_tag "G4P62_010433"; note "transcript variant X1"; orig_protein_id "gnl|WGS:JAAVVJ|G4P62_P017185"; orig_transcript_id "gnl|WGS:JAAVVJ|G4P62_T017185"; product "signal transducer and activator of transcription 1-alpha/beta-like"; transcript_biotype "mRNA"; exon_number "21";
CM025021.1	Genbank	exon	11854406	11854497	.	+	.	gene_id "G4P62_010433"; transcript_id "gnl|WGS:JAAVVJ|G4P62_T017185"; locus_tag "G4P62_010433"; note "transcript variant X1"; orig_protein_id "gnl|WGS:JAAVVJ|G4P62_P017185"; orig_transcript_id "gnl|WGS:JAAVVJ|G4P62_T017185"; product "signal transducer and activator of transcription 1-alpha/beta-like"; transcript_biotype "mRNA"; exon_number "22";
CM025021.1	Genbank	exon	11856099	11856885	.	+	.	gene_id "G4P62_010433"; transcript_id "gnl|WGS:JAAVVJ|G4P62_T017185"; locus_tag "G4P62_010433"; note "transcript variant X1"; orig_protein_id "gnl|WGS:JAAVVJ|G4P62_P017185"; orig_transcript_id "gnl|WGS:JAAVVJ|G4P62_T017185"; product "signal transducer and activator of transcription 1-alpha/beta-like"; transcript_biotype "mRNA"; exon_number "23";
CM025021.1	Genbank	CDS	11844804	11844934	.	+	0	gene_id "G4P62_010433"; transcript_id "gnl|WGS:JAAVVJ|G4P62_T017185"; gbkey "CDS"; locus_tag "G4P62_010433"; orig_transcript_id "gnl|WGS:JAAVVJ|G4P62_T017185"; product "transcript variant X1"; protein_id "KAF7208587.1"; exon_number "2";
CM025021.1	Genbank	CDS	11845031	11845175	.	+	1	gene_id "G4P62_010433"; transcript_id "gnl|WGS:JAAVVJ|G4P62_T017185"; gbkey "CDS"; locus_tag "G4P62_010433"; orig_transcript_id "gnl|WGS:JAAVVJ|G4P62_T017185"; product "transcript variant X1"; protein_id "KAF7208587.1"; exon_number "3";
CM025021.1	Genbank	CDS	11845403	11845498	.	+	0	gene_id "G4P62_010433"; transcript_id "gnl|WGS:JAAVVJ|G4P62_T017185"; gbkey "CDS"; locus_tag "G4P62_010433"; orig_transcript_id "gnl|WGS:JAAVVJ|G4P62_T017185"; product "transcript variant X1"; protein_id "KAF7208587.1"; exon_number "4";
CM025021.1	Genbank	CDS	11845747	11845839	.	+	0	gene_id "G4P62_010433"; transcript_id "gnl|WGS:JAAVVJ|G4P62_T017185"; gbkey "CDS"; locus_tag "G4P62_010433"; orig_transcript_id "gnl|WGS:JAAVVJ|G4P62_T017185"; product "transcript variant X1"; protein_id "KAF7208587.1"; exon_number "5";
CM025021.1	Genbank	CDS	11845939	11846017	.	+	0	gene_id "G4P62_010433"; transcript_id "gnl|WGS:JAAVVJ|G4P62_T017185"; gbkey "CDS"; locus_tag "G4P62_010433"; orig_transcript_id "gnl|WGS:JAAVVJ|G4P62_T017185"; product "transcript variant X1"; protein_id "KAF7208587.1"; exon_number "6";
CM025021.1	Genbank	CDS	11846154	11846233	.	+	2	gene_id "G4P62_010433"; transcript_id "gnl|WGS:JAAVVJ|G4P62_T017185"; gbkey "CDS"; locus_tag "G4P62_010433"; orig_transcript_id "gnl|WGS:JAAVVJ|G4P62_T017185"; product "transcript variant X1"; protein_id "KAF7208587.1"; exon_number "7";
CM025021.1	Genbank	CDS	11846307	11846458	.	+	0	gene_id "G4P62_010433"; transcript_id "gnl|WGS:JAAVVJ|G4P62_T017185"; gbkey "CDS"; locus_tag "G4P62_010433"; orig_transcript_id "gnl|WGS:JAAVVJ|G4P62_T017185"; product "transcript variant X1"; protein_id "KAF7208587.1"; exon_number "8";
CM025021.1	Genbank	CDS	11846559	11846717	.	+	1	gene_id "G4P62_010433"; transcript_id "gnl|WGS:JAAVVJ|G4P62_T017185"; gbkey "CDS"; locus_tag "G4P62_010433"; orig_transcript_id "gnl|WGS:JAAVVJ|G4P62_T017185"; product "transcript variant X1"; protein_id "KAF7208587.1"; exon_number "9";
CM025021.1	Genbank	CDS	11847663	11847752	.	+	1	gene_id "G4P62_010433"; transcript_id "gnl|WGS:JAAVVJ|G4P62_T017185"; gbkey "CDS"; locus_tag "G4P62_010433"; orig_transcript_id "gnl|WGS:JAAVVJ|G4P62_T017185"; product "transcript variant X1"; protein_id "KAF7208587.1"; exon_number "10";
CM025021.1	Genbank	CDS	11848005	11848064	.	+	1	gene_id "G4P62_010433"; transcript_id "gnl|WGS:JAAVVJ|G4P62_T017185"; gbkey "CDS"; locus_tag "G4P62_010433"; orig_transcript_id "gnl|WGS:JAAVVJ|G4P62_T017185"; product "transcript variant X1"; protein_id "KAF7208587.1"; exon_number "11";
CM025021.1	Genbank	CDS	11848266	11848380	.	+	1	gene_id "G4P62_010433"; transcript_id "gnl|WGS:JAAVVJ|G4P62_T017185"; gbkey "CDS"; locus_tag "G4P62_010433"; orig_transcript_id "gnl|WGS:JAAVVJ|G4P62_T017185"; product "transcript variant X1"; protein_id "KAF7208587.1"; exon_number "12";
CM025021.1	Genbank	CDS	11848514	11848561	.	+	0	gene_id "G4P62_010433"; transcript_id "gnl|WGS:JAAVVJ|G4P62_T017185"; gbkey "CDS"; locus_tag "G4P62_010433"; orig_transcript_id "gnl|WGS:JAAVVJ|G4P62_T017185"; product "transcript variant X1"; protein_id "KAF7208587.1"; exon_number "13";
CM025021.1	Genbank	CDS	11848640	11848723	.	+	0	gene_id "G4P62_010433"; transcript_id "gnl|WGS:JAAVVJ|G4P62_T017185"; gbkey "CDS"; locus_tag "G4P62_010433"; orig_transcript_id "gnl|WGS:JAAVVJ|G4P62_T017185"; product "transcript variant X1"; protein_id "KAF7208587.1"; exon_number "14";
CM025021.1	Genbank	CDS	11848797	11848895	.	+	0	gene_id "G4P62_010433"; transcript_id "gnl|WGS:JAAVVJ|G4P62_T017185"; gbkey "CDS"; locus_tag "G4P62_010433"; orig_transcript_id "gnl|WGS:JAAVVJ|G4P62_T017185"; product "transcript variant X1"; protein_id "KAF7208587.1"; exon_number "15";
CM025021.1	Genbank	CDS	11849019	11849154	.	+	0	gene_id "G4P62_010433"; transcript_id "gnl|WGS:JAAVVJ|G4P62_T017185"; gbkey "CDS"; locus_tag "G4P62_010433"; orig_transcript_id "gnl|WGS:JAAVVJ|G4P62_T017185"; product "transcript variant X1"; protein_id "KAF7208587.1"; exon_number "16";
CM025021.1	Genbank	CDS	11849769	11849821	.	+	2	gene_id "G4P62_010433"; transcript_id "gnl|WGS:JAAVVJ|G4P62_T017185"; gbkey "CDS"; locus_tag "G4P62_010433"; orig_transcript_id "gnl|WGS:JAAVVJ|G4P62_T017185"; product "transcript variant X1"; protein_id "KAF7208587.1"; exon_number "17";
CM025021.1	Genbank	CDS	11852924	11853009	.	+	0	gene_id "G4P62_010433"; transcript_id "gnl|WGS:JAAVVJ|G4P62_T017185"; gbkey "CDS"; locus_tag "G4P62_010433"; orig_transcript_id "gnl|WGS:JAAVVJ|G4P62_T017185"; product "transcript variant X1"; protein_id "KAF7208587.1"; exon_number "18";
CM025021.1	Genbank	CDS	11853740	11853876	.	+	1	gene_id "G4P62_010433"; transcript_id "gnl|WGS:JAAVVJ|G4P62_T017185"; gbkey "CDS"; locus_tag "G4P62_010433"; orig_transcript_id "gnl|WGS:JAAVVJ|G4P62_T017185"; product "transcript variant X1"; protein_id "KAF7208587.1"; exon_number "19";
CM025021.1	Genbank	CDS	11853948	11854136	.	+	2	gene_id "G4P62_010433"; transcript_id "gnl|WGS:JAAVVJ|G4P62_T017185"; gbkey "CDS"; locus_tag "G4P62_010433"; orig_transcript_id "gnl|WGS:JAAVVJ|G4P62_T017185"; product "transcript variant X1"; protein_id "KAF7208587.1"; exon_number "20";
CM025021.1	Genbank	CDS	11854230	11854284	.	+	2	gene_id "G4P62_010433"; transcript_id "gnl|WGS:JAAVVJ|G4P62_T017185"; gbkey "CDS"; locus_tag "G4P62_010433"; orig_transcript_id "gnl|WGS:JAAVVJ|G4P62_T017185"; product "transcript variant X1"; protein_id "KAF7208587.1"; exon_number "21";
CM025021.1	Genbank	CDS	11854406	11854497	.	+	1	gene_id "G4P62_010433"; transcript_id "gnl|WGS:JAAVVJ|G4P62_T017185"; gbkey "CDS"; locus_tag "G4P62_010433"; orig_transcript_id "gnl|WGS:JAAVVJ|G4P62_T017185"; product "transcript variant X1"; protein_id "KAF7208587.1"; exon_number "22";
CM025021.1	Genbank	CDS	11856099	11856322	.	+	2	gene_id "G4P62_010433"; transcript_id "gnl|WGS:JAAVVJ|G4P62_T017185"; gbkey "CDS"; locus_tag "G4P62_010433"; orig_transcript_id "gnl|WGS:JAAVVJ|G4P62_T017185"; product "transcript variant X1"; protein_id "KAF7208587.1"; exon_number "23";
CM025021.1	Genbank	start_codon	11844804	11844806	.	+	0	gene_id "G4P62_010433"; transcript_id "gnl|WGS:JAAVVJ|G4P62_T017185"; gbkey "CDS"; locus_tag "G4P62_010433"; orig_transcript_id "gnl|WGS:JAAVVJ|G4P62_T017185"; product "transcript variant X1"; protein_id "KAF7208587.1"; exon_number "2";
CM025021.1	Genbank	stop_codon	11856323	11856325	.	+	0	gene_id "G4P62_010433"; transcript_id "gnl|WGS:JAAVVJ|G4P62_T017185"; gbkey "CDS"; locus_tag "G4P62_010433"; orig_transcript_id "gnl|WGS:JAAVVJ|G4P62_T017185"; product "transcript variant X1"; protein_id "KAF7208587.1"; exon_number "23";
CM025021.1	Genbank	gene	11859549	11862034	.	-	.	gene_id "G4P62_010432"; transcript_id ""; description "G-protein coupled receptor 84"; gbkey "Gene"; gene "gpr84"; gene_biotype "protein_coding"; locus_tag "G4P62_010432";
CM025021.1	Genbank	transcript	11859549	11862034	.	-	.	gene_id "G4P62_010432"; transcript_id "gnl|WGS:JAAVVJ|G4P62_T017183"; gbkey "mRNA"; gene "gpr84"; locus_tag "G4P62_010432"; orig_protein_id "gnl|WGS:JAAVVJ|G4P62_P017183"; orig_transcript_id "gnl|WGS:JAAVVJ|G4P62_T017183"; product "G protein-coupled receptor 84"; transcript_biotype "mRNA";
CM025021.1	Genbank	exon	11861908	11862034	.	-	.	gene_id "G4P62_010432"; transcript_id "gnl|WGS:JAAVVJ|G4P62_T017183"; gene "gpr84"; locus_tag "G4P62_010432"; orig_protein_id "gnl|WGS:JAAVVJ|G4P62_P017183"; orig_transcript_id "gnl|WGS:JAAVVJ|G4P62_T017183"; product "G protein-coupled receptor 84"; transcript_biotype "mRNA"; exon_number "1";
CM025021.1	Genbank	exon	11859549	11861509	.	-	.	gene_id "G4P62_010432"; transcript_id "gnl|WGS:JAAVVJ|G4P62_T017183"; gene "gpr84"; locus_tag "G4P62_010432"; orig_protein_id "gnl|WGS:JAAVVJ|G4P62_P017183"; orig_transcript_id "gnl|WGS:JAAVVJ|G4P62_T017183"; product "G protein-coupled receptor 84"; transcript_biotype "mRNA"; exon_number "2";
CM025021.1	Genbank	CDS	11860286	11861509	.	-	0	gene_id "G4P62_010432"; transcript_id "gnl|WGS:JAAVVJ|G4P62_T017183"; gbkey "CDS"; gene "gpr84"; locus_tag "G4P62_010432"; orig_transcript_id "gnl|WGS:JAAVVJ|G4P62_T017183"; product "G protein-coupled receptor 84"; protein_id "KAF7208585.1"; exon_number "2";
CM025021.1	Genbank	start_codon	11861507	11861509	.	-	0	gene_id "G4P62_010432"; transcript_id "gnl|WGS:JAAVVJ|G4P62_T017183"; gbkey "CDS"; gene "gpr84"; locus_tag "G4P62_010432"; orig_transcript_id "gnl|WGS:JAAVVJ|G4P62_T017183"; product "G protein-coupled receptor 84"; protein_id "KAF7208585.1"; exon_number "2";
CM025021.1	Genbank	stop_codon	11860283	11860285	.	-	0	gene_id "G4P62_010432"; transcript_id "gnl|WGS:JAAVVJ|G4P62_T017183"; gbkey "CDS"; gene "gpr84"; locus_tag "G4P62_010432"; orig_transcript_id "gnl|WGS:JAAVVJ|G4P62_T017183"; product "G protein-coupled receptor 84"; protein_id "KAF7208585.1"; exon_number "2";
CM025021.1	Genbank	gene	11872976	11901390	.	-	.	gene_id "G4P62_010431"; transcript_id ""; description "natural resistance-associated macrophage protein"; gbkey "Gene"; gene "slc11a2"; gene_biotype "protein_coding"; locus_tag "G4P62_010431";
CM025021.1	Genbank	transcript	11872976	11901390	.	-	.	gene_id "G4P62_010431"; transcript_id "gnl|WGS:JAAVVJ|G4P62_T017180"; gbkey "mRNA"; gene "slc11a2"; locus_tag "G4P62_010431"; note "transcript variant X1"; orig_protein_id "gnl|WGS:JAAVVJ|G4P62_P017180"; orig_transcript_id "gnl|WGS:JAAVVJ|G4P62_T017180"; product "solute carrier family 11 member 2"; transcript_biotype "mRNA";
CM025021.1	Genbank	exon	11901267	11901390	.	-	.	gene_id "G4P62_010431"; transcript_id "gnl|WGS:JAAVVJ|G4P62_T017180"; gene "slc11a2"; locus_tag "G4P62_010431"; note "transcript variant X1"; orig_protein_id "gnl|WGS:JAAVVJ|G4P62_P017180"; orig_transcript_id "gnl|WGS:JAAVVJ|G4P62_T017180"; product "solute carrier family 11 member 2"; transcript_biotype "mRNA"; exon_number "1";
CM025021.1	Genbank	exon	11889921	11890002	.	-	.	gene_id "G4P62_010431"; transcript_id "gnl|WGS:JAAVVJ|G4P62_T017180"; gene "slc11a2"; locus_tag "G4P62_010431"; note "transcript variant X1"; orig_protein_id "gnl|WGS:JAAVVJ|G4P62_P017180"; orig_transcript_id "gnl|WGS:JAAVVJ|G4P62_T017180"; product "solute carrier family 11 member 2"; transcript_biotype "mRNA"; exon_number "2";
CM025021.1	Genbank	exon	11888806	11888942	.	-	.	gene_id "G4P62_010431"; transcript_id "gnl|WGS:JAAVVJ|G4P62_T017180"; gene "slc11a2"; locus_tag "G4P62_010431"; note "transcript variant X1"; orig_protein_id "gnl|WGS:JAAVVJ|G4P62_P017180"; orig_transcript_id "gnl|WGS:JAAVVJ|G4P62_T017180"; product "solute carrier family 11 member 2"; transcript_biotype "mRNA"; exon_number "3";
CM025021.1	Genbank	exon	11888577	11888696	.	-	.	gene_id "G4P62_010431"; transcript_id "gnl|WGS:JAAVVJ|G4P62_T017180"; gene "slc11a2"; locus_tag "G4P62_010431"; note "transcript variant X1"; orig_protein_id "gnl|WGS:JAAVVJ|G4P62_P017180"; orig_transcript_id "gnl|WGS:JAAVVJ|G4P62_T017180"; product "solute carrier family 11 member 2"; transcript_biotype "mRNA"; exon_number "4";
CM025021.1	Genbank	exon	11888148	11888267	.	-	.	gene_id "G4P62_010431"; transcript_id "gnl|WGS:JAAVVJ|G4P62_T017180"; gene "slc11a2"; locus_tag "G4P62_010431"; note "transcript variant X1"; orig_protein_id "gnl|WGS:JAAVVJ|G4P62_P017180"; orig_transcript_id "gnl|WGS:JAAVVJ|G4P62_T017180"; product "solute carrier family 11 member 2"; transcript_biotype "mRNA"; exon_number "5";
CM025021.1	Genbank	exon	11887348	11887454	.	-	.	gene_id "G4P62_010431"; transcript_id "gnl|WGS:JAAVVJ|G4P62_T017180"; gene "slc11a2"; locus_tag "G4P62_010431"; note "transcript variant X1"; orig_protein_id "gnl|WGS:JAAVVJ|G4P62_P017180"; orig_transcript_id "gnl|WGS:JAAVVJ|G4P62_T017180"; product "solute carrier family 11 member 2"; transcript_biotype "mRNA"; exon_number "6";
CM025021.1	Genbank	exon	11887202	11887272	.	-	.	gene_id "G4P62_010431"; transcript_id "gnl|WGS:JAAVVJ|G4P62_T017180"; gene "slc11a2"; locus_tag "G4P62_010431"; note "transcript variant X1"; orig_protein_id "gnl|WGS:JAAVVJ|G4P62_P017180"; orig_transcript_id "gnl|WGS:JAAVVJ|G4P62_T017180"; product "solute carrier family 11 member 2"; transcript_biotype "mRNA"; exon_number "7";
CM025021.1	Genbank	exon	11887054	11887121	.	-	.	gene_id "G4P62_010431"; transcript_id "gnl|WGS:JAAVVJ|G4P62_T017180"; gene "slc11a2"; locus_tag "G4P62_010431"; note "transcript variant X1"; orig_protein_id "gnl|WGS:JAAVVJ|G4P62_P017180"; orig_transcript_id "gnl|WGS:JAAVVJ|G4P62_T017180"; product "solute carrier family 11 member 2"; transcript_biotype "mRNA"; exon_number "8";
CM025021.1	Genbank	exon	11886823	11886978	.	-	.	gene_id "G4P62_010431"; transcript_id "gnl|WGS:JAAVVJ|G4P62_T017180"; gene "slc11a2"; locus_tag "G4P62_010431"; note "transcript variant X1"; orig_protein_id "gnl|WGS:JAAVVJ|G4P62_P017180"; orig_transcript_id "gnl|WGS:JAAVVJ|G4P62_T017180"; product "solute carrier family 11 member 2"; transcript_biotype "mRNA"; exon_number "9";
CM025021.1	Genbank	exon	11886536	11886694	.	-	.	gene_id "G4P62_010431"; transcript_id "gnl|WGS:JAAVVJ|G4P62_T017180"; gene "slc11a2"; locus_tag "G4P62_010431"; note "transcript variant X1"; orig_protein_id "gnl|WGS:JAAVVJ|G4P62_P017180"; orig_transcript_id "gnl|WGS:JAAVVJ|G4P62_T017180"; product "solute carrier family 11 member 2"; transcript_biotype "mRNA"; exon_number "10";
CM025021.1	Genbank	exon	11886359	11886445	.	-	.	gene_id "G4P62_010431"; transcript_id "gnl|WGS:JAAVVJ|G4P62_T017180"; gene "slc11a2"; locus_tag "G4P62_010431"; note "transcript variant X1"; orig_protein_id "gnl|WGS:JAAVVJ|G4P62_P017180"; orig_transcript_id "gnl|WGS:JAAVVJ|G4P62_T017180"; product "solute carrier family 11 member 2"; transcript_biotype "mRNA"; exon_number "11";
CM025021.1	Genbank	exon	11885549	11885668	.	-	.	gene_id "G4P62_010431"; transcript_id "gnl|WGS:JAAVVJ|G4P62_T017180"; gene "slc11a2"; locus_tag "G4P62_010431"; note "transcript variant X1"; orig_protein_id "gnl|WGS:JAAVVJ|G4P62_P017180"; orig_transcript_id "gnl|WGS:JAAVVJ|G4P62_T017180"; product "solute carrier family 11 member 2"; transcript_biotype "mRNA"; exon_number "12";
CM025021.1	Genbank	exon	11885304	11885453	.	-	.	gene_id "G4P62_010431"; transcript_id "gnl|WGS:JAAVVJ|G4P62_T017180"; gene "slc11a2"; locus_tag "G4P62_010431"; note "transcript variant X1"; orig_protein_id "gnl|WGS:JAAVVJ|G4P62_P017180"; orig_transcript_id "gnl|WGS:JAAVVJ|G4P62_T017180"; product "solute carrier family 11 member 2"; transcript_biotype "mRNA"; exon_number "13";
CM025021.1	Genbank	exon	11885150	11885223	.	-	.	gene_id "G4P62_010431"; transcript_id "gnl|WGS:JAAVVJ|G4P62_T017180"; gene "slc11a2"; locus_tag "G4P62_010431"; note "transcript variant X1"; orig_protein_id "gnl|WGS:JAAVVJ|G4P62_P017180"; orig_transcript_id "gnl|WGS:JAAVVJ|G4P62_T017180"; product "solute carrier family 11 member 2"; transcript_biotype "mRNA"; exon_number "14";
CM025021.1	Genbank	exon	11884499	11884652	.	-	.	gene_id "G4P62_010431"; transcript_id "gnl|WGS:JAAVVJ|G4P62_T017180"; gene "slc11a2"; locus_tag "G4P62_010431"; note "transcript variant X1"; orig_protein_id "gnl|WGS:JAAVVJ|G4P62_P017180"; orig_transcript_id "gnl|WGS:JAAVVJ|G4P62_T017180"; product "solute carrier family 11 member 2"; transcript_biotype "mRNA"; exon_number "15";
CM025021.1	Genbank	exon	11884003	11884056	.	-	.	gene_id "G4P62_010431"; transcript_id "gnl|WGS:JAAVVJ|G4P62_T017180"; gene "slc11a2"; locus_tag "G4P62_010431"; note "transcript variant X1"; orig_protein_id "gnl|WGS:JAAVVJ|G4P62_P017180"; orig_transcript_id "gnl|WGS:JAAVVJ|G4P62_T017180"; product "solute carrier family 11 member 2"; transcript_biotype "mRNA"; exon_number "16";
CM025021.1	Genbank	exon	11872976	11875356	.	-	.	gene_id "G4P62_010431"; transcript_id "gnl|WGS:JAAVVJ|G4P62_T017180"; gene "slc11a2"; locus_tag "G4P62_010431"; note "transcript variant X1"; orig_protein_id "gnl|WGS:JAAVVJ|G4P62_P017180"; orig_transcript_id "gnl|WGS:JAAVVJ|G4P62_T017180"; product "solute carrier family 11 member 2"; transcript_biotype "mRNA"; exon_number "17";
CM025021.1	Genbank	CDS	11901267	11901269	.	-	0	gene_id "G4P62_010431"; transcript_id "gnl|WGS:JAAVVJ|G4P62_T017180"; gbkey "CDS"; gene "slc11a2"; locus_tag "G4P62_010431"; orig_transcript_id "gnl|WGS:JAAVVJ|G4P62_T017180"; product "transcript variant X1"; protein_id "KAF7208582.1"; exon_number "1";
CM025021.1	Genbank	CDS	11889921	11890002	.	-	0	gene_id "G4P62_010431"; transcript_id "gnl|WGS:JAAVVJ|G4P62_T017180"; gbkey "CDS"; gene "slc11a2"; locus_tag "G4P62_010431"; orig_transcript_id "gnl|WGS:JAAVVJ|G4P62_T017180"; product "transcript variant X1"; protein_id "KAF7208582.1"; exon_number "2";
CM025021.1	Genbank	CDS	11888806	11888942	.	-	2	gene_id "G4P62_010431"; transcript_id "gnl|WGS:JAAVVJ|G4P62_T017180"; gbkey "CDS"; gene "slc11a2"; locus_tag "G4P62_010431"; orig_transcript_id "gnl|WGS:JAAVVJ|G4P62_T017180"; product "transcript variant X1"; protein_id "KAF7208582.1"; exon_number "3";
CM025021.1	Genbank	CDS	11888577	11888696	.	-	0	gene_id "G4P62_010431"; transcript_id "gnl|WGS:JAAVVJ|G4P62_T017180"; gbkey "CDS"; gene "slc11a2"; locus_tag "G4P62_010431"; orig_transcript_id "gnl|WGS:JAAVVJ|G4P62_T017180"; product "transcript variant X1"; protein_id "KAF7208582.1"; exon_number "4";
CM025021.1	Genbank	CDS	11888148	11888267	.	-	0	gene_id "G4P62_010431"; transcript_id "gnl|WGS:JAAVVJ|G4P62_T017180"; gbkey "CDS"; gene "slc11a2"; locus_tag "G4P62_010431"; orig_transcript_id "gnl|WGS:JAAVVJ|G4P62_T017180"; product "transcript variant X1"; protein_id "KAF7208582.1"; exon_number "5";
CM025021.1	Genbank	CDS	11887348	11887454	.	-	0	gene_id "G4P62_010431"; transcript_id "gnl|WGS:JAAVVJ|G4P62_T017180"; gbkey "CDS"; gene "slc11a2"; locus_tag "G4P62_010431"; orig_transcript_id "gnl|WGS:JAAVVJ|G4P62_T017180"; product "transcript variant X1"; protein_id "KAF7208582.1"; exon_number "6";
CM025021.1	Genbank	CDS	11887202	11887272	.	-	1	gene_id "G4P62_010431"; transcript_id "gnl|WGS:JAAVVJ|G4P62_T017180"; gbkey "CDS"; gene "slc11a2"; locus_tag "G4P62_010431"; orig_transcript_id "gnl|WGS:JAAVVJ|G4P62_T017180"; product "transcript variant X1"; protein_id "KAF7208582.1"; exon_number "7";
CM025021.1	Genbank	CDS	11887054	11887121	.	-	2	gene_id "G4P62_010431"; transcript_id "gnl|WGS:JAAVVJ|G4P62_T017180"; gbkey "CDS"; gene "slc11a2"; locus_tag "G4P62_010431"; orig_transcript_id "gnl|WGS:JAAVVJ|G4P62_T017180"; product "transcript variant X1"; protein_id "KAF7208582.1"; exon_number "8";
CM025021.1	Genbank	CDS	11886823	11886978	.	-	0	gene_id "G4P62_010431"; transcript_id "gnl|WGS:JAAVVJ|G4P62_T017180"; gbkey "CDS"; gene "slc11a2"; locus_tag "G4P62_010431"; orig_transcript_id "gnl|WGS:JAAVVJ|G4P62_T017180"; product "transcript variant X1"; protein_id "KAF7208582.1"; exon_number "9";
CM025021.1	Genbank	CDS	11886536	11886694	.	-	0	gene_id "G4P62_010431"; transcript_id "gnl|WGS:JAAVVJ|G4P62_T017180"; gbkey "CDS"; gene "slc11a2"; locus_tag "G4P62_010431"; orig_transcript_id "gnl|WGS:JAAVVJ|G4P62_T017180"; product "transcript variant X1"; protein_id "KAF7208582.1"; exon_number "10";
CM025021.1	Genbank	CDS	11886359	11886445	.	-	0	gene_id "G4P62_010431"; transcript_id "gnl|WGS:JAAVVJ|G4P62_T017180"; gbkey "CDS"; gene "slc11a2"; locus_tag "G4P62_010431"; orig_transcript_id "gnl|WGS:JAAVVJ|G4P62_T017180"; product "transcript variant X1"; protein_id "KAF7208582.1"; exon_number "11";
CM025021.1	Genbank	CDS	11885549	11885668	.	-	0	gene_id "G4P62_010431"; transcript_id "gnl|WGS:JAAVVJ|G4P62_T017180"; gbkey "CDS"; gene "slc11a2"; locus_tag "G4P62_010431"; orig_transcript_id "gnl|WGS:JAAVVJ|G4P62_T017180"; product "transcript variant X1"; protein_id "KAF7208582.1"; exon_number "12";
CM025021.1	Genbank	CDS	11885304	11885453	.	-	0	gene_id "G4P62_010431"; transcript_id "gnl|WGS:JAAVVJ|G4P62_T017180"; gbkey "CDS"; gene "slc11a2"; locus_tag "G4P62_010431"; orig_transcript_id "gnl|WGS:JAAVVJ|G4P62_T017180"; product "transcript variant X1"; protein_id "KAF7208582.1"; exon_number "13";
CM025021.1	Genbank	CDS	11885150	11885223	.	-	0	gene_id "G4P62_010431"; transcript_id "gnl|WGS:JAAVVJ|G4P62_T017180"; gbkey "CDS"; gene "slc11a2"; locus_tag "G4P62_010431"; orig_transcript_id "gnl|WGS:JAAVVJ|G4P62_T017180"; product "transcript variant X1"; protein_id "KAF7208582.1"; exon_number "14";
CM025021.1	Genbank	CDS	11884499	11884652	.	-	1	gene_id "G4P62_010431"; transcript_id "gnl|WGS:JAAVVJ|G4P62_T017180"; gbkey "CDS"; gene "slc11a2"; locus_tag "G4P62_010431"; orig_transcript_id "gnl|WGS:JAAVVJ|G4P62_T017180"; product "transcript variant X1"; protein_id "KAF7208582.1"; exon_number "15";
CM025021.1	Genbank	CDS	11884003	11884056	.	-	0	gene_id "G4P62_010431"; transcript_id "gnl|WGS:JAAVVJ|G4P62_T017180"; gbkey "CDS"; gene "slc11a2"; locus_tag "G4P62_010431"; orig_transcript_id "gnl|WGS:JAAVVJ|G4P62_T017180"; product "transcript variant X1"; protein_id "KAF7208582.1"; exon_number "16";
CM025021.1	Genbank	CDS	11875282	11875356	.	-	0	gene_id "G4P62_010431"; transcript_id "gnl|WGS:JAAVVJ|G4P62_T017180"; gbkey "CDS"; gene "slc11a2"; locus_tag "G4P62_010431"; orig_transcript_id "gnl|WGS:JAAVVJ|G4P62_T017180"; product "transcript variant X1"; protein_id "KAF7208582.1"; exon_number "17";
CM025021.1	Genbank	start_codon	11901267	11901269	.	-	0	gene_id "G4P62_010431"; transcript_id "gnl|WGS:JAAVVJ|G4P62_T017180"; gbkey "CDS"; gene "slc11a2"; locus_tag "G4P62_010431"; orig_transcript_id "gnl|WGS:JAAVVJ|G4P62_T017180"; product "transcript variant X1"; protein_id "KAF7208582.1"; exon_number "1";
CM025021.1	Genbank	stop_codon	11875279	11875281	.	-	0	gene_id "G4P62_010431"; transcript_id "gnl|WGS:JAAVVJ|G4P62_T017180"; gbkey "CDS"; gene "slc11a2"; locus_tag "G4P62_010431"; orig_transcript_id "gnl|WGS:JAAVVJ|G4P62_T017180"; product "transcript variant X1"; protein_id "KAF7208582.1"; exon_number "17";
CM025021.1	Genbank	transcript	11872976	11901390	.	-	.	gene_id "G4P62_010431"; transcript_id "gnl|WGS:JAAVVJ|G4P62_T017179"; gbkey "mRNA"; gene "slc11a2"; locus_tag "G4P62_010431"; note "transcript variant X2"; orig_protein_id "gnl|WGS:JAAVVJ|G4P62_P017179"; orig_transcript_id "gnl|WGS:JAAVVJ|G4P62_T017179"; product "solute carrier family 11 member 2"; transcript_biotype "mRNA";
CM025021.1	Genbank	exon	11901267	11901390	.	-	.	gene_id "G4P62_010431"; transcript_id "gnl|WGS:JAAVVJ|G4P62_T017179"; gene "slc11a2"; locus_tag "G4P62_010431"; note "transcript variant X2"; orig_protein_id "gnl|WGS:JAAVVJ|G4P62_P017179"; orig_transcript_id "gnl|WGS:JAAVVJ|G4P62_T017179"; product "solute carrier family 11 member 2"; transcript_biotype "mRNA"; exon_number "1";
CM025021.1	Genbank	exon	11889921	11890002	.	-	.	gene_id "G4P62_010431"; transcript_id "gnl|WGS:JAAVVJ|G4P62_T017179"; gene "slc11a2"; locus_tag "G4P62_010431"; note "transcript variant X2"; orig_protein_id "gnl|WGS:JAAVVJ|G4P62_P017179"; orig_transcript_id "gnl|WGS:JAAVVJ|G4P62_T017179"; product "solute carrier family 11 member 2"; transcript_biotype "mRNA"; exon_number "2";
CM025021.1	Genbank	exon	11888806	11888942	.	-	.	gene_id "G4P62_010431"; transcript_id "gnl|WGS:JAAVVJ|G4P62_T017179"; gene "slc11a2"; locus_tag "G4P62_010431"; note "transcript variant X2"; orig_protein_id "gnl|WGS:JAAVVJ|G4P62_P017179"; orig_transcript_id "gnl|WGS:JAAVVJ|G4P62_T017179"; product "solute carrier family 11 member 2"; transcript_biotype "mRNA"; exon_number "3";
CM025021.1	Genbank	exon	11888577	11888696	.	-	.	gene_id "G4P62_010431"; transcript_id "gnl|WGS:JAAVVJ|G4P62_T017179"; gene "slc11a2"; locus_tag "G4P62_010431"; note "transcript variant X2"; orig_protein_id "gnl|WGS:JAAVVJ|G4P62_P017179"; orig_transcript_id "gnl|WGS:JAAVVJ|G4P62_T017179"; product "solute carrier family 11 member 2"; transcript_biotype "mRNA"; exon_number "4";
CM025021.1	Genbank	exon	11888148	11888267	.	-	.	gene_id "G4P62_010431"; transcript_id "gnl|WGS:JAAVVJ|G4P62_T017179"; gene "slc11a2"; locus_tag "G4P62_010431"; note "transcript variant X2"; orig_protein_id "gnl|WGS:JAAVVJ|G4P62_P017179"; orig_transcript_id "gnl|WGS:JAAVVJ|G4P62_T017179"; product "solute carrier family 11 member 2"; transcript_biotype "mRNA"; exon_number "5";
CM025021.1	Genbank	exon	11887348	11887454	.	-	.	gene_id "G4P62_010431"; transcript_id "gnl|WGS:JAAVVJ|G4P62_T017179"; gene "slc11a2"; locus_tag "G4P62_010431"; note "transcript variant X2"; orig_protein_id "gnl|WGS:JAAVVJ|G4P62_P017179"; orig_transcript_id "gnl|WGS:JAAVVJ|G4P62_T017179"; product "solute carrier family 11 member 2"; transcript_biotype "mRNA"; exon_number "6";
CM025021.1	Genbank	exon	11887202	11887272	.	-	.	gene_id "G4P62_010431"; transcript_id "gnl|WGS:JAAVVJ|G4P62_T017179"; gene "slc11a2"; locus_tag "G4P62_010431"; note "transcript variant X2"; orig_protein_id "gnl|WGS:JAAVVJ|G4P62_P017179"; orig_transcript_id "gnl|WGS:JAAVVJ|G4P62_T017179"; product "solute carrier family 11 member 2"; transcript_biotype "mRNA"; exon_number "7";
CM025021.1	Genbank	exon	11887054	11887121	.	-	.	gene_id "G4P62_010431"; transcript_id "gnl|WGS:JAAVVJ|G4P62_T017179"; gene "slc11a2"; locus_tag "G4P62_010431"; note "transcript variant X2"; orig_protein_id "gnl|WGS:JAAVVJ|G4P62_P017179"; orig_transcript_id "gnl|WGS:JAAVVJ|G4P62_T017179"; product "solute carrier family 11 member 2"; transcript_biotype "mRNA"; exon_number "8";
CM025021.1	Genbank	exon	11886823	11886978	.	-	.	gene_id "G4P62_010431"; transcript_id "gnl|WGS:JAAVVJ|G4P62_T017179"; gene "slc11a2"; locus_tag "G4P62_010431"; note "transcript variant X2"; orig_protein_id "gnl|WGS:JAAVVJ|G4P62_P017179"; orig_transcript_id "gnl|WGS:JAAVVJ|G4P62_T017179"; product "solute carrier family 11 member 2"; transcript_biotype "mRNA"; exon_number "9";
CM025021.1	Genbank	exon	11886536	11886694	.	-	.	gene_id "G4P62_010431"; transcript_id "gnl|WGS:JAAVVJ|G4P62_T017179"; gene "slc11a2"; locus_tag "G4P62_010431"; note "transcript variant X2"; orig_protein_id "gnl|WGS:JAAVVJ|G4P62_P017179"; orig_transcript_id "gnl|WGS:JAAVVJ|G4P62_T017179"; product "solute carrier family 11 member 2"; transcript_biotype "mRNA"; exon_number "10";
CM025021.1	Genbank	exon	11886359	11886445	.	-	.	gene_id "G4P62_010431"; transcript_id "gnl|WGS:JAAVVJ|G4P62_T017179"; gene "slc11a2"; locus_tag "G4P62_010431"; note "transcript variant X2"; orig_protein_id "gnl|WGS:JAAVVJ|G4P62_P017179"; orig_transcript_id "gnl|WGS:JAAVVJ|G4P62_T017179"; product "solute carrier family 11 member 2"; transcript_biotype "mRNA"; exon_number "11";
CM025021.1	Genbank	exon	11885549	11885668	.	-	.	gene_id "G4P62_010431"; transcript_id "gnl|WGS:JAAVVJ|G4P62_T017179"; gene "slc11a2"; locus_tag "G4P62_010431"; note "transcript variant X2"; orig_protein_id "gnl|WGS:JAAVVJ|G4P62_P017179"; orig_transcript_id "gnl|WGS:JAAVVJ|G4P62_T017179"; product "solute carrier family 11 member 2"; transcript_biotype "mRNA"; exon_number "12";
CM025021.1	Genbank	exon	11885304	11885453	.	-	.	gene_id "G4P62_010431"; transcript_id "gnl|WGS:JAAVVJ|G4P62_T017179"; gene "slc11a2"; locus_tag "G4P62_010431"; note "transcript variant X2"; orig_protein_id "gnl|WGS:JAAVVJ|G4P62_P017179"; orig_transcript_id "gnl|WGS:JAAVVJ|G4P62_T017179"; product "solute carrier family 11 member 2"; transcript_biotype "mRNA"; exon_number "13";
CM025021.1	Genbank	exon	11885150	11885223	.	-	.	gene_id "G4P62_010431"; transcript_id "gnl|WGS:JAAVVJ|G4P62_T017179"; gene "slc11a2"; locus_tag "G4P62_010431"; note "transcript variant X2"; orig_protein_id "gnl|WGS:JAAVVJ|G4P62_P017179"; orig_transcript_id "gnl|WGS:JAAVVJ|G4P62_T017179"; product "solute carrier family 11 member 2"; transcript_biotype "mRNA"; exon_number "14";
CM025021.1	Genbank	exon	11884499	11884652	.	-	.	gene_id "G4P62_010431"; transcript_id "gnl|WGS:JAAVVJ|G4P62_T017179"; gene "slc11a2"; locus_tag "G4P62_010431"; note "transcript variant X2"; orig_protein_id "gnl|WGS:JAAVVJ|G4P62_P017179"; orig_transcript_id "gnl|WGS:JAAVVJ|G4P62_T017179"; product "solute carrier family 11 member 2"; transcript_biotype "mRNA"; exon_number "15";
CM025021.1	Genbank	exon	11884003	11884056	.	-	.	gene_id "G4P62_010431"; transcript_id "gnl|WGS:JAAVVJ|G4P62_T017179"; gene "slc11a2"; locus_tag "G4P62_010431"; note "transcript variant X2"; orig_protein_id "gnl|WGS:JAAVVJ|G4P62_P017179"; orig_transcript_id "gnl|WGS:JAAVVJ|G4P62_T017179"; product "solute carrier family 11 member 2"; transcript_biotype "mRNA"; exon_number "16";
CM025021.1	Genbank	exon	11875691	11875745	.	-	.	gene_id "G4P62_010431"; transcript_id "gnl|WGS:JAAVVJ|G4P62_T017179"; gene "slc11a2"; locus_tag "G4P62_010431"; note "transcript variant X2"; orig_protein_id "gnl|WGS:JAAVVJ|G4P62_P017179"; orig_transcript_id "gnl|WGS:JAAVVJ|G4P62_T017179"; product "solute carrier family 11 member 2"; transcript_biotype "mRNA"; exon_number "17";
CM025021.1	Genbank	exon	11872976	11875356	.	-	.	gene_id "G4P62_010431"; transcript_id "gnl|WGS:JAAVVJ|G4P62_T017179"; gene "slc11a2"; locus_tag "G4P62_010431"; note "transcript variant X2"; orig_protein_id "gnl|WGS:JAAVVJ|G4P62_P017179"; orig_transcript_id "gnl|WGS:JAAVVJ|G4P62_T017179"; product "solute carrier family 11 member 2"; transcript_biotype "mRNA"; exon_number "18";
CM025021.1	Genbank	CDS	11901267	11901269	.	-	0	gene_id "G4P62_010431"; transcript_id "gnl|WGS:JAAVVJ|G4P62_T017179"; gbkey "CDS"; gene "slc11a2"; locus_tag "G4P62_010431"; orig_transcript_id "gnl|WGS:JAAVVJ|G4P62_T017179"; product "transcript variant X2"; protein_id "KAF7208581.1"; exon_number "1";
CM025021.1	Genbank	CDS	11889921	11890002	.	-	0	gene_id "G4P62_010431"; transcript_id "gnl|WGS:JAAVVJ|G4P62_T017179"; gbkey "CDS"; gene "slc11a2"; locus_tag "G4P62_010431"; orig_transcript_id "gnl|WGS:JAAVVJ|G4P62_T017179"; product "transcript variant X2"; protein_id "KAF7208581.1"; exon_number "2";
CM025021.1	Genbank	CDS	11888806	11888942	.	-	2	gene_id "G4P62_010431"; transcript_id "gnl|WGS:JAAVVJ|G4P62_T017179"; gbkey "CDS"; gene "slc11a2"; locus_tag "G4P62_010431"; orig_transcript_id "gnl|WGS:JAAVVJ|G4P62_T017179"; product "transcript variant X2"; protein_id "KAF7208581.1"; exon_number "3";
CM025021.1	Genbank	CDS	11888577	11888696	.	-	0	gene_id "G4P62_010431"; transcript_id "gnl|WGS:JAAVVJ|G4P62_T017179"; gbkey "CDS"; gene "slc11a2"; locus_tag "G4P62_010431"; orig_transcript_id "gnl|WGS:JAAVVJ|G4P62_T017179"; product "transcript variant X2"; protein_id "KAF7208581.1"; exon_number "4";
CM025021.1	Genbank	CDS	11888148	11888267	.	-	0	gene_id "G4P62_010431"; transcript_id "gnl|WGS:JAAVVJ|G4P62_T017179"; gbkey "CDS"; gene "slc11a2"; locus_tag "G4P62_010431"; orig_transcript_id "gnl|WGS:JAAVVJ|G4P62_T017179"; product "transcript variant X2"; protein_id "KAF7208581.1"; exon_number "5";
CM025021.1	Genbank	CDS	11887348	11887454	.	-	0	gene_id "G4P62_010431"; transcript_id "gnl|WGS:JAAVVJ|G4P62_T017179"; gbkey "CDS"; gene "slc11a2"; locus_tag "G4P62_010431"; orig_transcript_id "gnl|WGS:JAAVVJ|G4P62_T017179"; product "transcript variant X2"; protein_id "KAF7208581.1"; exon_number "6";
CM025021.1	Genbank	CDS	11887202	11887272	.	-	1	gene_id "G4P62_010431"; transcript_id "gnl|WGS:JAAVVJ|G4P62_T017179"; gbkey "CDS"; gene "slc11a2"; locus_tag "G4P62_010431"; orig_transcript_id "gnl|WGS:JAAVVJ|G4P62_T017179"; product "transcript variant X2"; protein_id "KAF7208581.1"; exon_number "7";
CM025021.1	Genbank	CDS	11887054	11887121	.	-	2	gene_id "G4P62_010431"; transcript_id "gnl|WGS:JAAVVJ|G4P62_T017179"; gbkey "CDS"; gene "slc11a2"; locus_tag "G4P62_010431"; orig_transcript_id "gnl|WGS:JAAVVJ|G4P62_T017179"; product "transcript variant X2"; protein_id "KAF7208581.1"; exon_number "8";
CM025021.1	Genbank	CDS	11886823	11886978	.	-	0	gene_id "G4P62_010431"; transcript_id "gnl|WGS:JAAVVJ|G4P62_T017179"; gbkey "CDS"; gene "slc11a2"; locus_tag "G4P62_010431"; orig_transcript_id "gnl|WGS:JAAVVJ|G4P62_T017179"; product "transcript variant X2"; protein_id "KAF7208581.1"; exon_number "9";
CM025021.1	Genbank	CDS	11886536	11886694	.	-	0	gene_id "G4P62_010431"; transcript_id "gnl|WGS:JAAVVJ|G4P62_T017179"; gbkey "CDS"; gene "slc11a2"; locus_tag "G4P62_010431"; orig_transcript_id "gnl|WGS:JAAVVJ|G4P62_T017179"; product "transcript variant X2"; protein_id "KAF7208581.1"; exon_number "10";
CM025021.1	Genbank	CDS	11886359	11886445	.	-	0	gene_id "G4P62_010431"; transcript_id "gnl|WGS:JAAVVJ|G4P62_T017179"; gbkey "CDS"; gene "slc11a2"; locus_tag "G4P62_010431"; orig_transcript_id "gnl|WGS:JAAVVJ|G4P62_T017179"; product "transcript variant X2"; protein_id "KAF7208581.1"; exon_number "11";
CM025021.1	Genbank	CDS	11885549	11885668	.	-	0	gene_id "G4P62_010431"; transcript_id "gnl|WGS:JAAVVJ|G4P62_T017179"; gbkey "CDS"; gene "slc11a2"; locus_tag "G4P62_010431"; orig_transcript_id "gnl|WGS:JAAVVJ|G4P62_T017179"; product "transcript variant X2"; protein_id "KAF7208581.1"; exon_number "12";
CM025021.1	Genbank	CDS	11885304	11885453	.	-	0	gene_id "G4P62_010431"; transcript_id "gnl|WGS:JAAVVJ|G4P62_T017179"; gbkey "CDS"; gene "slc11a2"; locus_tag "G4P62_010431"; orig_transcript_id "gnl|WGS:JAAVVJ|G4P62_T017179"; product "transcript variant X2"; protein_id "KAF7208581.1"; exon_number "13";
CM025021.1	Genbank	CDS	11885150	11885223	.	-	0	gene_id "G4P62_010431"; transcript_id "gnl|WGS:JAAVVJ|G4P62_T017179"; gbkey "CDS"; gene "slc11a2"; locus_tag "G4P62_010431"; orig_transcript_id "gnl|WGS:JAAVVJ|G4P62_T017179"; product "transcript variant X2"; protein_id "KAF7208581.1"; exon_number "14";
CM025021.1	Genbank	CDS	11884499	11884652	.	-	1	gene_id "G4P62_010431"; transcript_id "gnl|WGS:JAAVVJ|G4P62_T017179"; gbkey "CDS"; gene "slc11a2"; locus_tag "G4P62_010431"; orig_transcript_id "gnl|WGS:JAAVVJ|G4P62_T017179"; product "transcript variant X2"; protein_id "KAF7208581.1"; exon_number "15";
CM025021.1	Genbank	CDS	11884003	11884056	.	-	0	gene_id "G4P62_010431"; transcript_id "gnl|WGS:JAAVVJ|G4P62_T017179"; gbkey "CDS"; gene "slc11a2"; locus_tag "G4P62_010431"; orig_transcript_id "gnl|WGS:JAAVVJ|G4P62_T017179"; product "transcript variant X2"; protein_id "KAF7208581.1"; exon_number "16";
CM025021.1	Genbank	CDS	11875719	11875745	.	-	0	gene_id "G4P62_010431"; transcript_id "gnl|WGS:JAAVVJ|G4P62_T017179"; gbkey "CDS"; gene "slc11a2"; locus_tag "G4P62_010431"; orig_transcript_id "gnl|WGS:JAAVVJ|G4P62_T017179"; product "transcript variant X2"; protein_id "KAF7208581.1"; exon_number "17";
CM025021.1	Genbank	start_codon	11901267	11901269	.	-	0	gene_id "G4P62_010431"; transcript_id "gnl|WGS:JAAVVJ|G4P62_T017179"; gbkey "CDS"; gene "slc11a2"; locus_tag "G4P62_010431"; orig_transcript_id "gnl|WGS:JAAVVJ|G4P62_T017179"; product "transcript variant X2"; protein_id "KAF7208581.1"; exon_number "1";
CM025021.1	Genbank	stop_codon	11875716	11875718	.	-	0	gene_id "G4P62_010431"; transcript_id "gnl|WGS:JAAVVJ|G4P62_T017179"; gbkey "CDS"; gene "slc11a2"; locus_tag "G4P62_010431"; orig_transcript_id "gnl|WGS:JAAVVJ|G4P62_T017179"; product "transcript variant X2"; protein_id "KAF7208581.1"; exon_number "17";
CM025021.1	Genbank	transcript	11875273	11899580	.	-	.	gene_id "G4P62_010431"; transcript_id "gnl|WGS:JAAVVJ|G4P62_T017181"; gbkey "mRNA"; gene "slc11a2"; locus_tag "G4P62_010431"; note "transcript variant X3"; orig_protein_id "gnl|WGS:JAAVVJ|G4P62_P017181"; orig_transcript_id "gnl|WGS:JAAVVJ|G4P62_T017181"; product "solute carrier family 11 member 2"; transcript_biotype "mRNA";
CM025021.1	Genbank	exon	11899402	11899580	.	-	.	gene_id "G4P62_010431"; transcript_id "gnl|WGS:JAAVVJ|G4P62_T017181"; gene "slc11a2"; locus_tag "G4P62_010431"; note "transcript variant X3"; orig_protein_id "gnl|WGS:JAAVVJ|G4P62_P017181"; orig_transcript_id "gnl|WGS:JAAVVJ|G4P62_T017181"; product "solute carrier family 11 member 2"; transcript_biotype "mRNA"; exon_number "1";
CM025021.1	Genbank	exon	11889921	11890002	.	-	.	gene_id "G4P62_010431"; transcript_id "gnl|WGS:JAAVVJ|G4P62_T017181"; gene "slc11a2"; locus_tag "G4P62_010431"; note "transcript variant X3"; orig_protein_id "gnl|WGS:JAAVVJ|G4P62_P017181"; orig_transcript_id "gnl|WGS:JAAVVJ|G4P62_T017181"; product "solute carrier family 11 member 2"; transcript_biotype "mRNA"; exon_number "2";
CM025021.1	Genbank	exon	11888806	11888942	.	-	.	gene_id "G4P62_010431"; transcript_id "gnl|WGS:JAAVVJ|G4P62_T017181"; gene "slc11a2"; locus_tag "G4P62_010431"; note "transcript variant X3"; orig_protein_id "gnl|WGS:JAAVVJ|G4P62_P017181"; orig_transcript_id "gnl|WGS:JAAVVJ|G4P62_T017181"; product "solute carrier family 11 member 2"; transcript_biotype "mRNA"; exon_number "3";
CM025021.1	Genbank	exon	11888577	11888696	.	-	.	gene_id "G4P62_010431"; transcript_id "gnl|WGS:JAAVVJ|G4P62_T017181"; gene "slc11a2"; locus_tag "G4P62_010431"; note "transcript variant X3"; orig_protein_id "gnl|WGS:JAAVVJ|G4P62_P017181"; orig_transcript_id "gnl|WGS:JAAVVJ|G4P62_T017181"; product "solute carrier family 11 member 2"; transcript_biotype "mRNA"; exon_number "4";
CM025021.1	Genbank	exon	11888148	11888267	.	-	.	gene_id "G4P62_010431"; transcript_id "gnl|WGS:JAAVVJ|G4P62_T017181"; gene "slc11a2"; locus_tag "G4P62_010431"; note "transcript variant X3"; orig_protein_id "gnl|WGS:JAAVVJ|G4P62_P017181"; orig_transcript_id "gnl|WGS:JAAVVJ|G4P62_T017181"; product "solute carrier family 11 member 2"; transcript_biotype "mRNA"; exon_number "5";
CM025021.1	Genbank	exon	11887348	11887454	.	-	.	gene_id "G4P62_010431"; transcript_id "gnl|WGS:JAAVVJ|G4P62_T017181"; gene "slc11a2"; locus_tag "G4P62_010431"; note "transcript variant X3"; orig_protein_id "gnl|WGS:JAAVVJ|G4P62_P017181"; orig_transcript_id "gnl|WGS:JAAVVJ|G4P62_T017181"; product "solute carrier family 11 member 2"; transcript_biotype "mRNA"; exon_number "6";
CM025021.1	Genbank	exon	11887202	11887272	.	-	.	gene_id "G4P62_010431"; transcript_id "gnl|WGS:JAAVVJ|G4P62_T017181"; gene "slc11a2"; locus_tag "G4P62_010431"; note "transcript variant X3"; orig_protein_id "gnl|WGS:JAAVVJ|G4P62_P017181"; orig_transcript_id "gnl|WGS:JAAVVJ|G4P62_T017181"; product "solute carrier family 11 member 2"; transcript_biotype "mRNA"; exon_number "7";
CM025021.1	Genbank	exon	11887054	11887121	.	-	.	gene_id "G4P62_010431"; transcript_id "gnl|WGS:JAAVVJ|G4P62_T017181"; gene "slc11a2"; locus_tag "G4P62_010431"; note "transcript variant X3"; orig_protein_id "gnl|WGS:JAAVVJ|G4P62_P017181"; orig_transcript_id "gnl|WGS:JAAVVJ|G4P62_T017181"; product "solute carrier family 11 member 2"; transcript_biotype "mRNA"; exon_number "8";
CM025021.1	Genbank	exon	11886823	11886978	.	-	.	gene_id "G4P62_010431"; transcript_id "gnl|WGS:JAAVVJ|G4P62_T017181"; gene "slc11a2"; locus_tag "G4P62_010431"; note "transcript variant X3"; orig_protein_id "gnl|WGS:JAAVVJ|G4P62_P017181"; orig_transcript_id "gnl|WGS:JAAVVJ|G4P62_T017181"; product "solute carrier family 11 member 2"; transcript_biotype "mRNA"; exon_number "9";
CM025021.1	Genbank	exon	11886536	11886694	.	-	.	gene_id "G4P62_010431"; transcript_id "gnl|WGS:JAAVVJ|G4P62_T017181"; gene "slc11a2"; locus_tag "G4P62_010431"; note "transcript variant X3"; orig_protein_id "gnl|WGS:JAAVVJ|G4P62_P017181"; orig_transcript_id "gnl|WGS:JAAVVJ|G4P62_T017181"; product "solute carrier family 11 member 2"; transcript_biotype "mRNA"; exon_number "10";
CM025021.1	Genbank	exon	11886359	11886445	.	-	.	gene_id "G4P62_010431"; transcript_id "gnl|WGS:JAAVVJ|G4P62_T017181"; gene "slc11a2"; locus_tag "G4P62_010431"; note "transcript variant X3"; orig_protein_id "gnl|WGS:JAAVVJ|G4P62_P017181"; orig_transcript_id "gnl|WGS:JAAVVJ|G4P62_T017181"; product "solute carrier family 11 member 2"; transcript_biotype "mRNA"; exon_number "11";
CM025021.1	Genbank	exon	11885549	11885668	.	-	.	gene_id "G4P62_010431"; transcript_id "gnl|WGS:JAAVVJ|G4P62_T017181"; gene "slc11a2"; locus_tag "G4P62_010431"; note "transcript variant X3"; orig_protein_id "gnl|WGS:JAAVVJ|G4P62_P017181"; orig_transcript_id "gnl|WGS:JAAVVJ|G4P62_T017181"; product "solute carrier family 11 member 2"; transcript_biotype "mRNA"; exon_number "12";
CM025021.1	Genbank	exon	11885304	11885453	.	-	.	gene_id "G4P62_010431"; transcript_id "gnl|WGS:JAAVVJ|G4P62_T017181"; gene "slc11a2"; locus_tag "G4P62_010431"; note "transcript variant X3"; orig_protein_id "gnl|WGS:JAAVVJ|G4P62_P017181"; orig_transcript_id "gnl|WGS:JAAVVJ|G4P62_T017181"; product "solute carrier family 11 member 2"; transcript_biotype "mRNA"; exon_number "13";
CM025021.1	Genbank	exon	11885150	11885223	.	-	.	gene_id "G4P62_010431"; transcript_id "gnl|WGS:JAAVVJ|G4P62_T017181"; gene "slc11a2"; locus_tag "G4P62_010431"; note "transcript variant X3"; orig_protein_id "gnl|WGS:JAAVVJ|G4P62_P017181"; orig_transcript_id "gnl|WGS:JAAVVJ|G4P62_T017181"; product "solute carrier family 11 member 2"; transcript_biotype "mRNA"; exon_number "14";
CM025021.1	Genbank	exon	11884499	11884652	.	-	.	gene_id "G4P62_010431"; transcript_id "gnl|WGS:JAAVVJ|G4P62_T017181"; gene "slc11a2"; locus_tag "G4P62_010431"; note "transcript variant X3"; orig_protein_id "gnl|WGS:JAAVVJ|G4P62_P017181"; orig_transcript_id "gnl|WGS:JAAVVJ|G4P62_T017181"; product "solute carrier family 11 member 2"; transcript_biotype "mRNA"; exon_number "15";
CM025021.1	Genbank	exon	11884003	11884056	.	-	.	gene_id "G4P62_010431"; transcript_id "gnl|WGS:JAAVVJ|G4P62_T017181"; gene "slc11a2"; locus_tag "G4P62_010431"; note "transcript variant X3"; orig_protein_id "gnl|WGS:JAAVVJ|G4P62_P017181"; orig_transcript_id "gnl|WGS:JAAVVJ|G4P62_T017181"; product "solute carrier family 11 member 2"; transcript_biotype "mRNA"; exon_number "16";
CM025021.1	Genbank	exon	11875273	11875356	.	-	.	gene_id "G4P62_010431"; transcript_id "gnl|WGS:JAAVVJ|G4P62_T017181"; gene "slc11a2"; locus_tag "G4P62_010431"; note "transcript variant X3"; orig_protein_id "gnl|WGS:JAAVVJ|G4P62_P017181"; orig_transcript_id "gnl|WGS:JAAVVJ|G4P62_T017181"; product "solute carrier family 11 member 2"; transcript_biotype "mRNA"; exon_number "17";
CM025021.1	Genbank	CDS	11889921	11889954	.	-	0	gene_id "G4P62_010431"; transcript_id "gnl|WGS:JAAVVJ|G4P62_T017181"; gbkey "CDS"; gene "slc11a2"; locus_tag "G4P62_010431"; orig_transcript_id "gnl|WGS:JAAVVJ|G4P62_T017181"; product "transcript variant X3"; protein_id "KAF7208583.1"; exon_number "2";
CM025021.1	Genbank	CDS	11888806	11888942	.	-	2	gene_id "G4P62_010431"; transcript_id "gnl|WGS:JAAVVJ|G4P62_T017181"; gbkey "CDS"; gene "slc11a2"; locus_tag "G4P62_010431"; orig_transcript_id "gnl|WGS:JAAVVJ|G4P62_T017181"; product "transcript variant X3"; protein_id "KAF7208583.1"; exon_number "3";
CM025021.1	Genbank	CDS	11888577	11888696	.	-	0	gene_id "G4P62_010431"; transcript_id "gnl|WGS:JAAVVJ|G4P62_T017181"; gbkey "CDS"; gene "slc11a2"; locus_tag "G4P62_010431"; orig_transcript_id "gnl|WGS:JAAVVJ|G4P62_T017181"; product "transcript variant X3"; protein_id "KAF7208583.1"; exon_number "4";
CM025021.1	Genbank	CDS	11888148	11888267	.	-	0	gene_id "G4P62_010431"; transcript_id "gnl|WGS:JAAVVJ|G4P62_T017181"; gbkey "CDS"; gene "slc11a2"; locus_tag "G4P62_010431"; orig_transcript_id "gnl|WGS:JAAVVJ|G4P62_T017181"; product "transcript variant X3"; protein_id "KAF7208583.1"; exon_number "5";
CM025021.1	Genbank	CDS	11887348	11887454	.	-	0	gene_id "G4P62_010431"; transcript_id "gnl|WGS:JAAVVJ|G4P62_T017181"; gbkey "CDS"; gene "slc11a2"; locus_tag "G4P62_010431"; orig_transcript_id "gnl|WGS:JAAVVJ|G4P62_T017181"; product "transcript variant X3"; protein_id "KAF7208583.1"; exon_number "6";
CM025021.1	Genbank	CDS	11887202	11887272	.	-	1	gene_id "G4P62_010431"; transcript_id "gnl|WGS:JAAVVJ|G4P62_T017181"; gbkey "CDS"; gene "slc11a2"; locus_tag "G4P62_010431"; orig_transcript_id "gnl|WGS:JAAVVJ|G4P62_T017181"; product "transcript variant X3"; protein_id "KAF7208583.1"; exon_number "7";
CM025021.1	Genbank	CDS	11887054	11887121	.	-	2	gene_id "G4P62_010431"; transcript_id "gnl|WGS:JAAVVJ|G4P62_T017181"; gbkey "CDS"; gene "slc11a2"; locus_tag "G4P62_010431"; orig_transcript_id "gnl|WGS:JAAVVJ|G4P62_T017181"; product "transcript variant X3"; protein_id "KAF7208583.1"; exon_number "8";
CM025021.1	Genbank	CDS	11886823	11886978	.	-	0	gene_id "G4P62_010431"; transcript_id "gnl|WGS:JAAVVJ|G4P62_T017181"; gbkey "CDS"; gene "slc11a2"; locus_tag "G4P62_010431"; orig_transcript_id "gnl|WGS:JAAVVJ|G4P62_T017181"; product "transcript variant X3"; protein_id "KAF7208583.1"; exon_number "9";
CM025021.1	Genbank	CDS	11886536	11886694	.	-	0	gene_id "G4P62_010431"; transcript_id "gnl|WGS:JAAVVJ|G4P62_T017181"; gbkey "CDS"; gene "slc11a2"; locus_tag "G4P62_010431"; orig_transcript_id "gnl|WGS:JAAVVJ|G4P62_T017181"; product "transcript variant X3"; protein_id "KAF7208583.1"; exon_number "10";
CM025021.1	Genbank	CDS	11886359	11886445	.	-	0	gene_id "G4P62_010431"; transcript_id "gnl|WGS:JAAVVJ|G4P62_T017181"; gbkey "CDS"; gene "slc11a2"; locus_tag "G4P62_010431"; orig_transcript_id "gnl|WGS:JAAVVJ|G4P62_T017181"; product "transcript variant X3"; protein_id "KAF7208583.1"; exon_number "11";
CM025021.1	Genbank	CDS	11885549	11885668	.	-	0	gene_id "G4P62_010431"; transcript_id "gnl|WGS:JAAVVJ|G4P62_T017181"; gbkey "CDS"; gene "slc11a2"; locus_tag "G4P62_010431"; orig_transcript_id "gnl|WGS:JAAVVJ|G4P62_T017181"; product "transcript variant X3"; protein_id "KAF7208583.1"; exon_number "12";
CM025021.1	Genbank	CDS	11885304	11885453	.	-	0	gene_id "G4P62_010431"; transcript_id "gnl|WGS:JAAVVJ|G4P62_T017181"; gbkey "CDS"; gene "slc11a2"; locus_tag "G4P62_010431"; orig_transcript_id "gnl|WGS:JAAVVJ|G4P62_T017181"; product "transcript variant X3"; protein_id "KAF7208583.1"; exon_number "13";
CM025021.1	Genbank	CDS	11885150	11885223	.	-	0	gene_id "G4P62_010431"; transcript_id "gnl|WGS:JAAVVJ|G4P62_T017181"; gbkey "CDS"; gene "slc11a2"; locus_tag "G4P62_010431"; orig_transcript_id "gnl|WGS:JAAVVJ|G4P62_T017181"; product "transcript variant X3"; protein_id "KAF7208583.1"; exon_number "14";
CM025021.1	Genbank	CDS	11884499	11884652	.	-	1	gene_id "G4P62_010431"; transcript_id "gnl|WGS:JAAVVJ|G4P62_T017181"; gbkey "CDS"; gene "slc11a2"; locus_tag "G4P62_010431"; orig_transcript_id "gnl|WGS:JAAVVJ|G4P62_T017181"; product "transcript variant X3"; protein_id "KAF7208583.1"; exon_number "15";
CM025021.1	Genbank	CDS	11884003	11884056	.	-	0	gene_id "G4P62_010431"; transcript_id "gnl|WGS:JAAVVJ|G4P62_T017181"; gbkey "CDS"; gene "slc11a2"; locus_tag "G4P62_010431"; orig_transcript_id "gnl|WGS:JAAVVJ|G4P62_T017181"; product "transcript variant X3"; protein_id "KAF7208583.1"; exon_number "16";
CM025021.1	Genbank	CDS	11875282	11875356	.	-	0	gene_id "G4P62_010431"; transcript_id "gnl|WGS:JAAVVJ|G4P62_T017181"; gbkey "CDS"; gene "slc11a2"; locus_tag "G4P62_010431"; orig_transcript_id "gnl|WGS:JAAVVJ|G4P62_T017181"; product "transcript variant X3"; protein_id "KAF7208583.1"; exon_number "17";
CM025021.1	Genbank	start_codon	11889952	11889954	.	-	0	gene_id "G4P62_010431"; transcript_id "gnl|WGS:JAAVVJ|G4P62_T017181"; gbkey "CDS"; gene "slc11a2"; locus_tag "G4P62_010431"; orig_transcript_id "gnl|WGS:JAAVVJ|G4P62_T017181"; product "transcript variant X3"; protein_id "KAF7208583.1"; exon_number "2";
CM025021.1	Genbank	stop_codon	11875279	11875281	.	-	0	gene_id "G4P62_010431"; transcript_id "gnl|WGS:JAAVVJ|G4P62_T017181"; gbkey "CDS"; gene "slc11a2"; locus_tag "G4P62_010431"; orig_transcript_id "gnl|WGS:JAAVVJ|G4P62_T017181"; product "transcript variant X3"; protein_id "KAF7208583.1"; exon_number "17";
CM025021.1	Genbank	transcript	11875273	11889524	.	-	.	gene_id "G4P62_010431"; transcript_id "gnl|WGS:JAAVVJ|G4P62_T017182"; gbkey "mRNA"; gene "slc11a2"; locus_tag "G4P62_010431"; note "transcript variant X4"; orig_protein_id "gnl|WGS:JAAVVJ|G4P62_P017182"; orig_transcript_id "gnl|WGS:JAAVVJ|G4P62_T017182"; product "solute carrier family 11 member 2"; transcript_biotype "mRNA";
CM025021.1	Genbank	exon	11889431	11889524	.	-	.	gene_id "G4P62_010431"; transcript_id "gnl|WGS:JAAVVJ|G4P62_T017182"; gene "slc11a2"; locus_tag "G4P62_010431"; note "transcript variant X4"; orig_protein_id "gnl|WGS:JAAVVJ|G4P62_P017182"; orig_transcript_id "gnl|WGS:JAAVVJ|G4P62_T017182"; product "solute carrier family 11 member 2"; transcript_biotype "mRNA"; exon_number "1";
CM025021.1	Genbank	exon	11888806	11888942	.	-	.	gene_id "G4P62_010431"; transcript_id "gnl|WGS:JAAVVJ|G4P62_T017182"; gene "slc11a2"; locus_tag "G4P62_010431"; note "transcript variant X4"; orig_protein_id "gnl|WGS:JAAVVJ|G4P62_P017182"; orig_transcript_id "gnl|WGS:JAAVVJ|G4P62_T017182"; product "solute carrier family 11 member 2"; transcript_biotype "mRNA"; exon_number "2";
CM025021.1	Genbank	exon	11888577	11888696	.	-	.	gene_id "G4P62_010431"; transcript_id "gnl|WGS:JAAVVJ|G4P62_T017182"; gene "slc11a2"; locus_tag "G4P62_010431"; note "transcript variant X4"; orig_protein_id "gnl|WGS:JAAVVJ|G4P62_P017182"; orig_transcript_id "gnl|WGS:JAAVVJ|G4P62_T017182"; product "solute carrier family 11 member 2"; transcript_biotype "mRNA"; exon_number "3";
CM025021.1	Genbank	exon	11888148	11888267	.	-	.	gene_id "G4P62_010431"; transcript_id "gnl|WGS:JAAVVJ|G4P62_T017182"; gene "slc11a2"; locus_tag "G4P62_010431"; note "transcript variant X4"; orig_protein_id "gnl|WGS:JAAVVJ|G4P62_P017182"; orig_transcript_id "gnl|WGS:JAAVVJ|G4P62_T017182"; product "solute carrier family 11 member 2"; transcript_biotype "mRNA"; exon_number "4";
CM025021.1	Genbank	exon	11887348	11887454	.	-	.	gene_id "G4P62_010431"; transcript_id "gnl|WGS:JAAVVJ|G4P62_T017182"; gene "slc11a2"; locus_tag "G4P62_010431"; note "transcript variant X4"; orig_protein_id "gnl|WGS:JAAVVJ|G4P62_P017182"; orig_transcript_id "gnl|WGS:JAAVVJ|G4P62_T017182"; product "solute carrier family 11 member 2"; transcript_biotype "mRNA"; exon_number "5";
CM025021.1	Genbank	exon	11887202	11887272	.	-	.	gene_id "G4P62_010431"; transcript_id "gnl|WGS:JAAVVJ|G4P62_T017182"; gene "slc11a2"; locus_tag "G4P62_010431"; note "transcript variant X4"; orig_protein_id "gnl|WGS:JAAVVJ|G4P62_P017182"; orig_transcript_id "gnl|WGS:JAAVVJ|G4P62_T017182"; product "solute carrier family 11 member 2"; transcript_biotype "mRNA"; exon_number "6";
CM025021.1	Genbank	exon	11887054	11887121	.	-	.	gene_id "G4P62_010431"; transcript_id "gnl|WGS:JAAVVJ|G4P62_T017182"; gene "slc11a2"; locus_tag "G4P62_010431"; note "transcript variant X4"; orig_protein_id "gnl|WGS:JAAVVJ|G4P62_P017182"; orig_transcript_id "gnl|WGS:JAAVVJ|G4P62_T017182"; product "solute carrier family 11 member 2"; transcript_biotype "mRNA"; exon_number "7";
CM025021.1	Genbank	exon	11886823	11886978	.	-	.	gene_id "G4P62_010431"; transcript_id "gnl|WGS:JAAVVJ|G4P62_T017182"; gene "slc11a2"; locus_tag "G4P62_010431"; note "transcript variant X4"; orig_protein_id "gnl|WGS:JAAVVJ|G4P62_P017182"; orig_transcript_id "gnl|WGS:JAAVVJ|G4P62_T017182"; product "solute carrier family 11 member 2"; transcript_biotype "mRNA"; exon_number "8";
CM025021.1	Genbank	exon	11886536	11886694	.	-	.	gene_id "G4P62_010431"; transcript_id "gnl|WGS:JAAVVJ|G4P62_T017182"; gene "slc11a2"; locus_tag "G4P62_010431"; note "transcript variant X4"; orig_protein_id "gnl|WGS:JAAVVJ|G4P62_P017182"; orig_transcript_id "gnl|WGS:JAAVVJ|G4P62_T017182"; product "solute carrier family 11 member 2"; transcript_biotype "mRNA"; exon_number "9";
CM025021.1	Genbank	exon	11886359	11886445	.	-	.	gene_id "G4P62_010431"; transcript_id "gnl|WGS:JAAVVJ|G4P62_T017182"; gene "slc11a2"; locus_tag "G4P62_010431"; note "transcript variant X4"; orig_protein_id "gnl|WGS:JAAVVJ|G4P62_P017182"; orig_transcript_id "gnl|WGS:JAAVVJ|G4P62_T017182"; product "solute carrier family 11 member 2"; transcript_biotype "mRNA"; exon_number "10";
CM025021.1	Genbank	exon	11885549	11885668	.	-	.	gene_id "G4P62_010431"; transcript_id "gnl|WGS:JAAVVJ|G4P62_T017182"; gene "slc11a2"; locus_tag "G4P62_010431"; note "transcript variant X4"; orig_protein_id "gnl|WGS:JAAVVJ|G4P62_P017182"; orig_transcript_id "gnl|WGS:JAAVVJ|G4P62_T017182"; product "solute carrier family 11 member 2"; transcript_biotype "mRNA"; exon_number "11";
CM025021.1	Genbank	exon	11885304	11885453	.	-	.	gene_id "G4P62_010431"; transcript_id "gnl|WGS:JAAVVJ|G4P62_T017182"; gene "slc11a2"; locus_tag "G4P62_010431"; note "transcript variant X4"; orig_protein_id "gnl|WGS:JAAVVJ|G4P62_P017182"; orig_transcript_id "gnl|WGS:JAAVVJ|G4P62_T017182"; product "solute carrier family 11 member 2"; transcript_biotype "mRNA"; exon_number "12";
CM025021.1	Genbank	exon	11885150	11885223	.	-	.	gene_id "G4P62_010431"; transcript_id "gnl|WGS:JAAVVJ|G4P62_T017182"; gene "slc11a2"; locus_tag "G4P62_010431"; note "transcript variant X4"; orig_protein_id "gnl|WGS:JAAVVJ|G4P62_P017182"; orig_transcript_id "gnl|WGS:JAAVVJ|G4P62_T017182"; product "solute carrier family 11 member 2"; transcript_biotype "mRNA"; exon_number "13";
CM025021.1	Genbank	exon	11884499	11884652	.	-	.	gene_id "G4P62_010431"; transcript_id "gnl|WGS:JAAVVJ|G4P62_T017182"; gene "slc11a2"; locus_tag "G4P62_010431"; note "transcript variant X4"; orig_protein_id "gnl|WGS:JAAVVJ|G4P62_P017182"; orig_transcript_id "gnl|WGS:JAAVVJ|G4P62_T017182"; product "solute carrier family 11 member 2"; transcript_biotype "mRNA"; exon_number "14";
CM025021.1	Genbank	exon	11884003	11884056	.	-	.	gene_id "G4P62_010431"; transcript_id "gnl|WGS:JAAVVJ|G4P62_T017182"; gene "slc11a2"; locus_tag "G4P62_010431"; note "transcript variant X4"; orig_protein_id "gnl|WGS:JAAVVJ|G4P62_P017182"; orig_transcript_id "gnl|WGS:JAAVVJ|G4P62_T017182"; product "solute carrier family 11 member 2"; transcript_biotype "mRNA"; exon_number "15";
CM025021.1	Genbank	exon	11875273	11875356	.	-	.	gene_id "G4P62_010431"; transcript_id "gnl|WGS:JAAVVJ|G4P62_T017182"; gene "slc11a2"; locus_tag "G4P62_010431"; note "transcript variant X4"; orig_protein_id "gnl|WGS:JAAVVJ|G4P62_P017182"; orig_transcript_id "gnl|WGS:JAAVVJ|G4P62_T017182"; product "solute carrier family 11 member 2"; transcript_biotype "mRNA"; exon_number "16";
CM025021.1	Genbank	CDS	11889431	11889461	.	-	0	gene_id "G4P62_010431"; transcript_id "gnl|WGS:JAAVVJ|G4P62_T017182"; gbkey "CDS"; gene "slc11a2"; locus_tag "G4P62_010431"; orig_transcript_id "gnl|WGS:JAAVVJ|G4P62_T017182"; product "transcript variant X4"; protein_id "KAF7208584.1"; exon_number "1";
CM025021.1	Genbank	CDS	11888806	11888942	.	-	2	gene_id "G4P62_010431"; transcript_id "gnl|WGS:JAAVVJ|G4P62_T017182"; gbkey "CDS"; gene "slc11a2"; locus_tag "G4P62_010431"; orig_transcript_id "gnl|WGS:JAAVVJ|G4P62_T017182"; product "transcript variant X4"; protein_id "KAF7208584.1"; exon_number "2";
CM025021.1	Genbank	CDS	11888577	11888696	.	-	0	gene_id "G4P62_010431"; transcript_id "gnl|WGS:JAAVVJ|G4P62_T017182"; gbkey "CDS"; gene "slc11a2"; locus_tag "G4P62_010431"; orig_transcript_id "gnl|WGS:JAAVVJ|G4P62_T017182"; product "transcript variant X4"; protein_id "KAF7208584.1"; exon_number "3";
CM025021.1	Genbank	CDS	11888148	11888267	.	-	0	gene_id "G4P62_010431"; transcript_id "gnl|WGS:JAAVVJ|G4P62_T017182"; gbkey "CDS"; gene "slc11a2"; locus_tag "G4P62_010431"; orig_transcript_id "gnl|WGS:JAAVVJ|G4P62_T017182"; product "transcript variant X4"; protein_id "KAF7208584.1"; exon_number "4";
CM025021.1	Genbank	CDS	11887348	11887454	.	-	0	gene_id "G4P62_010431"; transcript_id "gnl|WGS:JAAVVJ|G4P62_T017182"; gbkey "CDS"; gene "slc11a2"; locus_tag "G4P62_010431"; orig_transcript_id "gnl|WGS:JAAVVJ|G4P62_T017182"; product "transcript variant X4"; protein_id "KAF7208584.1"; exon_number "5";
CM025021.1	Genbank	CDS	11887202	11887272	.	-	1	gene_id "G4P62_010431"; transcript_id "gnl|WGS:JAAVVJ|G4P62_T017182"; gbkey "CDS"; gene "slc11a2"; locus_tag "G4P62_010431"; orig_transcript_id "gnl|WGS:JAAVVJ|G4P62_T017182"; product "transcript variant X4"; protein_id "KAF7208584.1"; exon_number "6";
CM025021.1	Genbank	CDS	11887054	11887121	.	-	2	gene_id "G4P62_010431"; transcript_id "gnl|WGS:JAAVVJ|G4P62_T017182"; gbkey "CDS"; gene "slc11a2"; locus_tag "G4P62_010431"; orig_transcript_id "gnl|WGS:JAAVVJ|G4P62_T017182"; product "transcript variant X4"; protein_id "KAF7208584.1"; exon_number "7";
CM025021.1	Genbank	CDS	11886823	11886978	.	-	0	gene_id "G4P62_010431"; transcript_id "gnl|WGS:JAAVVJ|G4P62_T017182"; gbkey "CDS"; gene "slc11a2"; locus_tag "G4P62_010431"; orig_transcript_id "gnl|WGS:JAAVVJ|G4P62_T017182"; product "transcript variant X4"; protein_id "KAF7208584.1"; exon_number "8";
CM025021.1	Genbank	CDS	11886536	11886694	.	-	0	gene_id "G4P62_010431"; transcript_id "gnl|WGS:JAAVVJ|G4P62_T017182"; gbkey "CDS"; gene "slc11a2"; locus_tag "G4P62_010431"; orig_transcript_id "gnl|WGS:JAAVVJ|G4P62_T017182"; product "transcript variant X4"; protein_id "KAF7208584.1"; exon_number "9";
CM025021.1	Genbank	CDS	11886359	11886445	.	-	0	gene_id "G4P62_010431"; transcript_id "gnl|WGS:JAAVVJ|G4P62_T017182"; gbkey "CDS"; gene "slc11a2"; locus_tag "G4P62_010431"; orig_transcript_id "gnl|WGS:JAAVVJ|G4P62_T017182"; product "transcript variant X4"; protein_id "KAF7208584.1"; exon_number "10";
CM025021.1	Genbank	CDS	11885549	11885668	.	-	0	gene_id "G4P62_010431"; transcript_id "gnl|WGS:JAAVVJ|G4P62_T017182"; gbkey "CDS"; gene "slc11a2"; locus_tag "G4P62_010431"; orig_transcript_id "gnl|WGS:JAAVVJ|G4P62_T017182"; product "transcript variant X4"; protein_id "KAF7208584.1"; exon_number "11";
CM025021.1	Genbank	CDS	11885304	11885453	.	-	0	gene_id "G4P62_010431"; transcript_id "gnl|WGS:JAAVVJ|G4P62_T017182"; gbkey "CDS"; gene "slc11a2"; locus_tag "G4P62_010431"; orig_transcript_id "gnl|WGS:JAAVVJ|G4P62_T017182"; product "transcript variant X4"; protein_id "KAF7208584.1"; exon_number "12";
CM025021.1	Genbank	CDS	11885150	11885223	.	-	0	gene_id "G4P62_010431"; transcript_id "gnl|WGS:JAAVVJ|G4P62_T017182"; gbkey "CDS"; gene "slc11a2"; locus_tag "G4P62_010431"; orig_transcript_id "gnl|WGS:JAAVVJ|G4P62_T017182"; product "transcript variant X4"; protein_id "KAF7208584.1"; exon_number "13";
CM025021.1	Genbank	CDS	11884499	11884652	.	-	1	gene_id "G4P62_010431"; transcript_id "gnl|WGS:JAAVVJ|G4P62_T017182"; gbkey "CDS"; gene "slc11a2"; locus_tag "G4P62_010431"; orig_transcript_id "gnl|WGS:JAAVVJ|G4P62_T017182"; product "transcript variant X4"; protein_id "KAF7208584.1"; exon_number "14";
CM025021.1	Genbank	CDS	11884003	11884056	.	-	0	gene_id "G4P62_010431"; transcript_id "gnl|WGS:JAAVVJ|G4P62_T017182"; gbkey "CDS"; gene "slc11a2"; locus_tag "G4P62_010431"; orig_transcript_id "gnl|WGS:JAAVVJ|G4P62_T017182"; product "transcript variant X4"; protein_id "KAF7208584.1"; exon_number "15";
CM025021.1	Genbank	CDS	11875282	11875356	.	-	0	gene_id "G4P62_010431"; transcript_id "gnl|WGS:JAAVVJ|G4P62_T017182"; gbkey "CDS"; gene "slc11a2"; locus_tag "G4P62_010431"; orig_transcript_id "gnl|WGS:JAAVVJ|G4P62_T017182"; product "transcript variant X4"; protein_id "KAF7208584.1"; exon_number "16";
CM025021.1	Genbank	start_codon	11889459	11889461	.	-	0	gene_id "G4P62_010431"; transcript_id "gnl|WGS:JAAVVJ|G4P62_T017182"; gbkey "CDS"; gene "slc11a2"; locus_tag "G4P62_010431"; orig_transcript_id "gnl|WGS:JAAVVJ|G4P62_T017182"; product "transcript variant X4"; protein_id "KAF7208584.1"; exon_number "1";
CM025021.1	Genbank	stop_codon	11875279	11875281	.	-	0	gene_id "G4P62_010431"; transcript_id "gnl|WGS:JAAVVJ|G4P62_T017182"; gbkey "CDS"; gene "slc11a2"; locus_tag "G4P62_010431"; orig_transcript_id "gnl|WGS:JAAVVJ|G4P62_T017182"; product "transcript variant X4"; protein_id "KAF7208584.1"; exon_number "16";
CM025021.1	Genbank	gene	11900802	11911841	.	+	.	gene_id "G4P62_010430"; transcript_id ""; description "serine/threonine-protein phosphatase 6"; gbkey "Gene"; gene_biotype "protein_coding"; locus_tag "G4P62_010430"; note "LOC107385672";
CM025021.1	Genbank	transcript	11900802	11911841	.	+	.	gene_id "G4P62_010430"; transcript_id "gnl|WGS:JAAVVJ|G4P62_T017177"; gbkey "mRNA"; locus_tag "G4P62_010430"; note "transcript variant X1"; orig_protein_id "gnl|WGS:JAAVVJ|G4P62_P017177"; orig_transcript_id "gnl|WGS:JAAVVJ|G4P62_T017177"; product "serine/threonine-protein phosphatase 6 regulatory ankyrin repeat subunit C-like"; transcript_biotype "mRNA";
CM025021.1	Genbank	exon	11900802	11900970	.	+	.	gene_id "G4P62_010430"; transcript_id "gnl|WGS:JAAVVJ|G4P62_T017177"; locus_tag "G4P62_010430"; note "transcript variant X1"; orig_protein_id "gnl|WGS:JAAVVJ|G4P62_P017177"; orig_transcript_id "gnl|WGS:JAAVVJ|G4P62_T017177"; product "serine/threonine-protein phosphatase 6 regulatory ankyrin repeat subunit C-like"; transcript_biotype "mRNA"; exon_number "1";
CM025021.1	Genbank	exon	11901286	11901369	.	+	.	gene_id "G4P62_010430"; transcript_id "gnl|WGS:JAAVVJ|G4P62_T017177"; locus_tag "G4P62_010430"; note "transcript variant X1"; orig_protein_id "gnl|WGS:JAAVVJ|G4P62_P017177"; orig_transcript_id "gnl|WGS:JAAVVJ|G4P62_T017177"; product "serine/threonine-protein phosphatase 6 regulatory ankyrin repeat subunit C-like"; transcript_biotype "mRNA"; exon_number "2";
CM025021.1	Genbank	exon	11902952	11903030	.	+	.	gene_id "G4P62_010430"; transcript_id "gnl|WGS:JAAVVJ|G4P62_T017177"; locus_tag "G4P62_010430"; note "transcript variant X1"; orig_protein_id "gnl|WGS:JAAVVJ|G4P62_P017177"; orig_transcript_id "gnl|WGS:JAAVVJ|G4P62_T017177"; product "serine/threonine-protein phosphatase 6 regulatory ankyrin repeat subunit C-like"; transcript_biotype "mRNA"; exon_number "3";
CM025021.1	Genbank	exon	11903178	11903248	.	+	.	gene_id "G4P62_010430"; transcript_id "gnl|WGS:JAAVVJ|G4P62_T017177"; locus_tag "G4P62_010430"; note "transcript variant X1"; orig_protein_id "gnl|WGS:JAAVVJ|G4P62_P017177"; orig_transcript_id "gnl|WGS:JAAVVJ|G4P62_T017177"; product "serine/threonine-protein phosphatase 6 regulatory ankyrin repeat subunit C-like"; transcript_biotype "mRNA"; exon_number "4";
CM025021.1	Genbank	exon	11903340	11903540	.	+	.	gene_id "G4P62_010430"; transcript_id "gnl|WGS:JAAVVJ|G4P62_T017177"; locus_tag "G4P62_010430"; note "transcript variant X1"; orig_protein_id "gnl|WGS:JAAVVJ|G4P62_P017177"; orig_transcript_id "gnl|WGS:JAAVVJ|G4P62_T017177"; product "serine/threonine-protein phosphatase 6 regulatory ankyrin repeat subunit C-like"; transcript_biotype "mRNA"; exon_number "5";
CM025021.1	Genbank	exon	11903761	11903848	.	+	.	gene_id "G4P62_010430"; transcript_id "gnl|WGS:JAAVVJ|G4P62_T017177"; locus_tag "G4P62_010430"; note "transcript variant X1"; orig_protein_id "gnl|WGS:JAAVVJ|G4P62_P017177"; orig_transcript_id "gnl|WGS:JAAVVJ|G4P62_T017177"; product "serine/threonine-protein phosphatase 6 regulatory ankyrin repeat subunit C-like"; transcript_biotype "mRNA"; exon_number "6";
CM025021.1	Genbank	exon	11904375	11904517	.	+	.	gene_id "G4P62_010430"; transcript_id "gnl|WGS:JAAVVJ|G4P62_T017177"; locus_tag "G4P62_010430"; note "transcript variant X1"; orig_protein_id "gnl|WGS:JAAVVJ|G4P62_P017177"; orig_transcript_id "gnl|WGS:JAAVVJ|G4P62_T017177"; product "serine/threonine-protein phosphatase 6 regulatory ankyrin repeat subunit C-like"; transcript_biotype "mRNA"; exon_number "7";
CM025021.1	Genbank	exon	11904691	11904903	.	+	.	gene_id "G4P62_010430"; transcript_id "gnl|WGS:JAAVVJ|G4P62_T017177"; locus_tag "G4P62_010430"; note "transcript variant X1"; orig_protein_id "gnl|WGS:JAAVVJ|G4P62_P017177"; orig_transcript_id "gnl|WGS:JAAVVJ|G4P62_T017177"; product "serine/threonine-protein phosphatase 6 regulatory ankyrin repeat subunit C-like"; transcript_biotype "mRNA"; exon_number "8";
CM025021.1	Genbank	exon	11905008	11905086	.	+	.	gene_id "G4P62_010430"; transcript_id "gnl|WGS:JAAVVJ|G4P62_T017177"; locus_tag "G4P62_010430"; note "transcript variant X1"; orig_protein_id "gnl|WGS:JAAVVJ|G4P62_P017177"; orig_transcript_id "gnl|WGS:JAAVVJ|G4P62_T017177"; product "serine/threonine-protein phosphatase 6 regulatory ankyrin repeat subunit C-like"; transcript_biotype "mRNA"; exon_number "9";
CM025021.1	Genbank	exon	11905171	11905285	.	+	.	gene_id "G4P62_010430"; transcript_id "gnl|WGS:JAAVVJ|G4P62_T017177"; locus_tag "G4P62_010430"; note "transcript variant X1"; orig_protein_id "gnl|WGS:JAAVVJ|G4P62_P017177"; orig_transcript_id "gnl|WGS:JAAVVJ|G4P62_T017177"; product "serine/threonine-protein phosphatase 6 regulatory ankyrin repeat subunit C-like"; transcript_biotype "mRNA"; exon_number "10";
CM025021.1	Genbank	exon	11905524	11905606	.	+	.	gene_id "G4P62_010430"; transcript_id "gnl|WGS:JAAVVJ|G4P62_T017177"; locus_tag "G4P62_010430"; note "transcript variant X1"; orig_protein_id "gnl|WGS:JAAVVJ|G4P62_P017177"; orig_transcript_id "gnl|WGS:JAAVVJ|G4P62_T017177"; product "serine/threonine-protein phosphatase 6 regulatory ankyrin repeat subunit C-like"; transcript_biotype "mRNA"; exon_number "11";
CM025021.1	Genbank	exon	11905686	11905794	.	+	.	gene_id "G4P62_010430"; transcript_id "gnl|WGS:JAAVVJ|G4P62_T017177"; locus_tag "G4P62_010430"; note "transcript variant X1"; orig_protein_id "gnl|WGS:JAAVVJ|G4P62_P017177"; orig_transcript_id "gnl|WGS:JAAVVJ|G4P62_T017177"; product "serine/threonine-protein phosphatase 6 regulatory ankyrin repeat subunit C-like"; transcript_biotype "mRNA"; exon_number "12";
CM025021.1	Genbank	exon	11906053	11906121	.	+	.	gene_id "G4P62_010430"; transcript_id "gnl|WGS:JAAVVJ|G4P62_T017177"; locus_tag "G4P62_010430"; note "transcript variant X1"; orig_protein_id "gnl|WGS:JAAVVJ|G4P62_P017177"; orig_transcript_id "gnl|WGS:JAAVVJ|G4P62_T017177"; product "serine/threonine-protein phosphatase 6 regulatory ankyrin repeat subunit C-like"; transcript_biotype "mRNA"; exon_number "13";
CM025021.1	Genbank	exon	11906208	11906348	.	+	.	gene_id "G4P62_010430"; transcript_id "gnl|WGS:JAAVVJ|G4P62_T017177"; locus_tag "G4P62_010430"; note "transcript variant X1"; orig_protein_id "gnl|WGS:JAAVVJ|G4P62_P017177"; orig_transcript_id "gnl|WGS:JAAVVJ|G4P62_T017177"; product "serine/threonine-protein phosphatase 6 regulatory ankyrin repeat subunit C-like"; transcript_biotype "mRNA"; exon_number "14";
CM025021.1	Genbank	exon	11906463	11906519	.	+	.	gene_id "G4P62_010430"; transcript_id "gnl|WGS:JAAVVJ|G4P62_T017177"; locus_tag "G4P62_010430"; note "transcript variant X1"; orig_protein_id "gnl|WGS:JAAVVJ|G4P62_P017177"; orig_transcript_id "gnl|WGS:JAAVVJ|G4P62_T017177"; product "serine/threonine-protein phosphatase 6 regulatory ankyrin repeat subunit C-like"; transcript_biotype "mRNA"; exon_number "15";
CM025021.1	Genbank	exon	11907161	11907272	.	+	.	gene_id "G4P62_010430"; transcript_id "gnl|WGS:JAAVVJ|G4P62_T017177"; locus_tag "G4P62_010430"; note "transcript variant X1"; orig_protein_id "gnl|WGS:JAAVVJ|G4P62_P017177"; orig_transcript_id "gnl|WGS:JAAVVJ|G4P62_T017177"; product "serine/threonine-protein phosphatase 6 regulatory ankyrin repeat subunit C-like"; transcript_biotype "mRNA"; exon_number "16";
CM025021.1	Genbank	exon	11907365	11907436	.	+	.	gene_id "G4P62_010430"; transcript_id "gnl|WGS:JAAVVJ|G4P62_T017177"; locus_tag "G4P62_010430"; note "transcript variant X1"; orig_protein_id "gnl|WGS:JAAVVJ|G4P62_P017177"; orig_transcript_id "gnl|WGS:JAAVVJ|G4P62_T017177"; product "serine/threonine-protein phosphatase 6 regulatory ankyrin repeat subunit C-like"; transcript_biotype "mRNA"; exon_number "17";
CM025021.1	Genbank	exon	11907509	11907710	.	+	.	gene_id "G4P62_010430"; transcript_id "gnl|WGS:JAAVVJ|G4P62_T017177"; locus_tag "G4P62_010430"; note "transcript variant X1"; orig_protein_id "gnl|WGS:JAAVVJ|G4P62_P017177"; orig_transcript_id "gnl|WGS:JAAVVJ|G4P62_T017177"; product "serine/threonine-protein phosphatase 6 regulatory ankyrin repeat subunit C-like"; transcript_biotype "mRNA"; exon_number "18";
CM025021.1	Genbank	exon	11907792	11907879	.	+	.	gene_id "G4P62_010430"; transcript_id "gnl|WGS:JAAVVJ|G4P62_T017177"; locus_tag "G4P62_010430"; note "transcript variant X1"; orig_protein_id "gnl|WGS:JAAVVJ|G4P62_P017177"; orig_transcript_id "gnl|WGS:JAAVVJ|G4P62_T017177"; product "serine/threonine-protein phosphatase 6 regulatory ankyrin repeat subunit C-like"; transcript_biotype "mRNA"; exon_number "19";
CM025021.1	Genbank	exon	11908108	11908225	.	+	.	gene_id "G4P62_010430"; transcript_id "gnl|WGS:JAAVVJ|G4P62_T017177"; locus_tag "G4P62_010430"; note "transcript variant X1"; orig_protein_id "gnl|WGS:JAAVVJ|G4P62_P017177"; orig_transcript_id "gnl|WGS:JAAVVJ|G4P62_T017177"; product "serine/threonine-protein phosphatase 6 regulatory ankyrin repeat subunit C-like"; transcript_biotype "mRNA"; exon_number "20";
CM025021.1	Genbank	exon	11908306	11908525	.	+	.	gene_id "G4P62_010430"; transcript_id "gnl|WGS:JAAVVJ|G4P62_T017177"; locus_tag "G4P62_010430"; note "transcript variant X1"; orig_protein_id "gnl|WGS:JAAVVJ|G4P62_P017177"; orig_transcript_id "gnl|WGS:JAAVVJ|G4P62_T017177"; product "serine/threonine-protein phosphatase 6 regulatory ankyrin repeat subunit C-like"; transcript_biotype "mRNA"; exon_number "21";
CM025021.1	Genbank	exon	11908599	11908686	.	+	.	gene_id "G4P62_010430"; transcript_id "gnl|WGS:JAAVVJ|G4P62_T017177"; locus_tag "G4P62_010430"; note "transcript variant X1"; orig_protein_id "gnl|WGS:JAAVVJ|G4P62_P017177"; orig_transcript_id "gnl|WGS:JAAVVJ|G4P62_T017177"; product "serine/threonine-protein phosphatase 6 regulatory ankyrin repeat subunit C-like"; transcript_biotype "mRNA"; exon_number "22";
CM025021.1	Genbank	exon	11908788	11908871	.	+	.	gene_id "G4P62_010430"; transcript_id "gnl|WGS:JAAVVJ|G4P62_T017177"; locus_tag "G4P62_010430"; note "transcript variant X1"; orig_protein_id "gnl|WGS:JAAVVJ|G4P62_P017177"; orig_transcript_id "gnl|WGS:JAAVVJ|G4P62_T017177"; product "serine/threonine-protein phosphatase 6 regulatory ankyrin repeat subunit C-like"; transcript_biotype "mRNA"; exon_number "23";
CM025021.1	Genbank	exon	11909153	11909298	.	+	.	gene_id "G4P62_010430"; transcript_id "gnl|WGS:JAAVVJ|G4P62_T017177"; locus_tag "G4P62_010430"; note "transcript variant X1"; orig_protein_id "gnl|WGS:JAAVVJ|G4P62_P017177"; orig_transcript_id "gnl|WGS:JAAVVJ|G4P62_T017177"; product "serine/threonine-protein phosphatase 6 regulatory ankyrin repeat subunit C-like"; transcript_biotype "mRNA"; exon_number "24";
CM025021.1	Genbank	exon	11909480	11909562	.	+	.	gene_id "G4P62_010430"; transcript_id "gnl|WGS:JAAVVJ|G4P62_T017177"; locus_tag "G4P62_010430"; note "transcript variant X1"; orig_protein_id "gnl|WGS:JAAVVJ|G4P62_P017177"; orig_transcript_id "gnl|WGS:JAAVVJ|G4P62_T017177"; product "serine/threonine-protein phosphatase 6 regulatory ankyrin repeat subunit C-like"; transcript_biotype "mRNA"; exon_number "25";
CM025021.1	Genbank	exon	11909735	11909817	.	+	.	gene_id "G4P62_010430"; transcript_id "gnl|WGS:JAAVVJ|G4P62_T017177"; locus_tag "G4P62_010430"; note "transcript variant X1"; orig_protein_id "gnl|WGS:JAAVVJ|G4P62_P017177"; orig_transcript_id "gnl|WGS:JAAVVJ|G4P62_T017177"; product "serine/threonine-protein phosphatase 6 regulatory ankyrin repeat subunit C-like"; transcript_biotype "mRNA"; exon_number "26";
CM025021.1	Genbank	exon	11910875	11910966	.	+	.	gene_id "G4P62_010430"; transcript_id "gnl|WGS:JAAVVJ|G4P62_T017177"; locus_tag "G4P62_010430"; note "transcript variant X1"; orig_protein_id "gnl|WGS:JAAVVJ|G4P62_P017177"; orig_transcript_id "gnl|WGS:JAAVVJ|G4P62_T017177"; product "serine/threonine-protein phosphatase 6 regulatory ankyrin repeat subunit C-like"; transcript_biotype "mRNA"; exon_number "27";
CM025021.1	Genbank	exon	11911047	11911841	.	+	.	gene_id "G4P62_010430"; transcript_id "gnl|WGS:JAAVVJ|G4P62_T017177"; locus_tag "G4P62_010430"; note "transcript variant X1"; orig_protein_id "gnl|WGS:JAAVVJ|G4P62_P017177"; orig_transcript_id "gnl|WGS:JAAVVJ|G4P62_T017177"; product "serine/threonine-protein phosphatase 6 regulatory ankyrin repeat subunit C-like"; transcript_biotype "mRNA"; exon_number "28";
CM025021.1	Genbank	CDS	11900944	11900970	.	+	0	gene_id "G4P62_010430"; transcript_id "gnl|WGS:JAAVVJ|G4P62_T017177"; gbkey "CDS"; locus_tag "G4P62_010430"; orig_transcript_id "gnl|WGS:JAAVVJ|G4P62_T017177"; product "transcript variant X1"; protein_id "KAF7208579.1"; exon_number "1";
CM025021.1	Genbank	CDS	11901286	11901369	.	+	0	gene_id "G4P62_010430"; transcript_id "gnl|WGS:JAAVVJ|G4P62_T017177"; gbkey "CDS"; locus_tag "G4P62_010430"; orig_transcript_id "gnl|WGS:JAAVVJ|G4P62_T017177"; product "transcript variant X1"; protein_id "KAF7208579.1"; exon_number "2";
CM025021.1	Genbank	CDS	11902952	11903030	.	+	0	gene_id "G4P62_010430"; transcript_id "gnl|WGS:JAAVVJ|G4P62_T017177"; gbkey "CDS"; locus_tag "G4P62_010430"; orig_transcript_id "gnl|WGS:JAAVVJ|G4P62_T017177"; product "transcript variant X1"; protein_id "KAF7208579.1"; exon_number "3";
CM025021.1	Genbank	CDS	11903178	11903248	.	+	2	gene_id "G4P62_010430"; transcript_id "gnl|WGS:JAAVVJ|G4P62_T017177"; gbkey "CDS"; locus_tag "G4P62_010430"; orig_transcript_id "gnl|WGS:JAAVVJ|G4P62_T017177"; product "transcript variant X1"; protein_id "KAF7208579.1"; exon_number "4";
CM025021.1	Genbank	CDS	11903340	11903540	.	+	0	gene_id "G4P62_010430"; transcript_id "gnl|WGS:JAAVVJ|G4P62_T017177"; gbkey "CDS"; locus_tag "G4P62_010430"; orig_transcript_id "gnl|WGS:JAAVVJ|G4P62_T017177"; product "transcript variant X1"; protein_id "KAF7208579.1"; exon_number "5";
CM025021.1	Genbank	CDS	11903761	11903848	.	+	0	gene_id "G4P62_010430"; transcript_id "gnl|WGS:JAAVVJ|G4P62_T017177"; gbkey "CDS"; locus_tag "G4P62_010430"; orig_transcript_id "gnl|WGS:JAAVVJ|G4P62_T017177"; product "transcript variant X1"; protein_id "KAF7208579.1"; exon_number "6";
CM025021.1	Genbank	CDS	11904375	11904517	.	+	2	gene_id "G4P62_010430"; transcript_id "gnl|WGS:JAAVVJ|G4P62_T017177"; gbkey "CDS"; locus_tag "G4P62_010430"; orig_transcript_id "gnl|WGS:JAAVVJ|G4P62_T017177"; product "transcript variant X1"; protein_id "KAF7208579.1"; exon_number "7";
CM025021.1	Genbank	CDS	11904691	11904903	.	+	0	gene_id "G4P62_010430"; transcript_id "gnl|WGS:JAAVVJ|G4P62_T017177"; gbkey "CDS"; locus_tag "G4P62_010430"; orig_transcript_id "gnl|WGS:JAAVVJ|G4P62_T017177"; product "transcript variant X1"; protein_id "KAF7208579.1"; exon_number "8";
CM025021.1	Genbank	CDS	11905008	11905086	.	+	0	gene_id "G4P62_010430"; transcript_id "gnl|WGS:JAAVVJ|G4P62_T017177"; gbkey "CDS"; locus_tag "G4P62_010430"; orig_transcript_id "gnl|WGS:JAAVVJ|G4P62_T017177"; product "transcript variant X1"; protein_id "KAF7208579.1"; exon_number "9";
CM025021.1	Genbank	CDS	11905171	11905285	.	+	2	gene_id "G4P62_010430"; transcript_id "gnl|WGS:JAAVVJ|G4P62_T017177"; gbkey "CDS"; locus_tag "G4P62_010430"; orig_transcript_id "gnl|WGS:JAAVVJ|G4P62_T017177"; product "transcript variant X1"; protein_id "KAF7208579.1"; exon_number "10";
CM025021.1	Genbank	CDS	11905524	11905606	.	+	1	gene_id "G4P62_010430"; transcript_id "gnl|WGS:JAAVVJ|G4P62_T017177"; gbkey "CDS"; locus_tag "G4P62_010430"; orig_transcript_id "gnl|WGS:JAAVVJ|G4P62_T017177"; product "transcript variant X1"; protein_id "KAF7208579.1"; exon_number "11";
CM025021.1	Genbank	CDS	11905686	11905794	.	+	2	gene_id "G4P62_010430"; transcript_id "gnl|WGS:JAAVVJ|G4P62_T017177"; gbkey "CDS"; locus_tag "G4P62_010430"; orig_transcript_id "gnl|WGS:JAAVVJ|G4P62_T017177"; product "transcript variant X1"; protein_id "KAF7208579.1"; exon_number "12";
CM025021.1	Genbank	CDS	11906053	11906121	.	+	1	gene_id "G4P62_010430"; transcript_id "gnl|WGS:JAAVVJ|G4P62_T017177"; gbkey "CDS"; locus_tag "G4P62_010430"; orig_transcript_id "gnl|WGS:JAAVVJ|G4P62_T017177"; product "transcript variant X1"; protein_id "KAF7208579.1"; exon_number "13";
CM025021.1	Genbank	CDS	11906208	11906348	.	+	1	gene_id "G4P62_010430"; transcript_id "gnl|WGS:JAAVVJ|G4P62_T017177"; gbkey "CDS"; locus_tag "G4P62_010430"; orig_transcript_id "gnl|WGS:JAAVVJ|G4P62_T017177"; product "transcript variant X1"; protein_id "KAF7208579.1"; exon_number "14";
CM025021.1	Genbank	CDS	11906463	11906519	.	+	1	gene_id "G4P62_010430"; transcript_id "gnl|WGS:JAAVVJ|G4P62_T017177"; gbkey "CDS"; locus_tag "G4P62_010430"; orig_transcript_id "gnl|WGS:JAAVVJ|G4P62_T017177"; product "transcript variant X1"; protein_id "KAF7208579.1"; exon_number "15";
CM025021.1	Genbank	CDS	11907161	11907272	.	+	1	gene_id "G4P62_010430"; transcript_id "gnl|WGS:JAAVVJ|G4P62_T017177"; gbkey "CDS"; locus_tag "G4P62_010430"; orig_transcript_id "gnl|WGS:JAAVVJ|G4P62_T017177"; product "transcript variant X1"; protein_id "KAF7208579.1"; exon_number "16";
CM025021.1	Genbank	CDS	11907365	11907436	.	+	0	gene_id "G4P62_010430"; transcript_id "gnl|WGS:JAAVVJ|G4P62_T017177"; gbkey "CDS"; locus_tag "G4P62_010430"; orig_transcript_id "gnl|WGS:JAAVVJ|G4P62_T017177"; product "transcript variant X1"; protein_id "KAF7208579.1"; exon_number "17";
CM025021.1	Genbank	CDS	11907509	11907710	.	+	0	gene_id "G4P62_010430"; transcript_id "gnl|WGS:JAAVVJ|G4P62_T017177"; gbkey "CDS"; locus_tag "G4P62_010430"; orig_transcript_id "gnl|WGS:JAAVVJ|G4P62_T017177"; product "transcript variant X1"; protein_id "KAF7208579.1"; exon_number "18";
CM025021.1	Genbank	CDS	11907792	11907879	.	+	2	gene_id "G4P62_010430"; transcript_id "gnl|WGS:JAAVVJ|G4P62_T017177"; gbkey "CDS"; locus_tag "G4P62_010430"; orig_transcript_id "gnl|WGS:JAAVVJ|G4P62_T017177"; product "transcript variant X1"; protein_id "KAF7208579.1"; exon_number "19";
CM025021.1	Genbank	CDS	11908108	11908225	.	+	1	gene_id "G4P62_010430"; transcript_id "gnl|WGS:JAAVVJ|G4P62_T017177"; gbkey "CDS"; locus_tag "G4P62_010430"; orig_transcript_id "gnl|WGS:JAAVVJ|G4P62_T017177"; product "transcript variant X1"; protein_id "KAF7208579.1"; exon_number "20";
CM025021.1	Genbank	CDS	11908306	11908525	.	+	0	gene_id "G4P62_010430"; transcript_id "gnl|WGS:JAAVVJ|G4P62_T017177"; gbkey "CDS"; locus_tag "G4P62_010430"; orig_transcript_id "gnl|WGS:JAAVVJ|G4P62_T017177"; product "transcript variant X1"; protein_id "KAF7208579.1"; exon_number "21";
CM025021.1	Genbank	CDS	11908599	11908686	.	+	2	gene_id "G4P62_010430"; transcript_id "gnl|WGS:JAAVVJ|G4P62_T017177"; gbkey "CDS"; locus_tag "G4P62_010430"; orig_transcript_id "gnl|WGS:JAAVVJ|G4P62_T017177"; product "transcript variant X1"; protein_id "KAF7208579.1"; exon_number "22";
CM025021.1	Genbank	CDS	11908788	11908871	.	+	1	gene_id "G4P62_010430"; transcript_id "gnl|WGS:JAAVVJ|G4P62_T017177"; gbkey "CDS"; locus_tag "G4P62_010430"; orig_transcript_id "gnl|WGS:JAAVVJ|G4P62_T017177"; product "transcript variant X1"; protein_id "KAF7208579.1"; exon_number "23";
CM025021.1	Genbank	CDS	11909153	11909298	.	+	1	gene_id "G4P62_010430"; transcript_id "gnl|WGS:JAAVVJ|G4P62_T017177"; gbkey "CDS"; locus_tag "G4P62_010430"; orig_transcript_id "gnl|WGS:JAAVVJ|G4P62_T017177"; product "transcript variant X1"; protein_id "KAF7208579.1"; exon_number "24";
CM025021.1	Genbank	CDS	11909480	11909562	.	+	2	gene_id "G4P62_010430"; transcript_id "gnl|WGS:JAAVVJ|G4P62_T017177"; gbkey "CDS"; locus_tag "G4P62_010430"; orig_transcript_id "gnl|WGS:JAAVVJ|G4P62_T017177"; product "transcript variant X1"; protein_id "KAF7208579.1"; exon_number "25";
CM025021.1	Genbank	CDS	11909735	11909817	.	+	0	gene_id "G4P62_010430"; transcript_id "gnl|WGS:JAAVVJ|G4P62_T017177"; gbkey "CDS"; locus_tag "G4P62_010430"; orig_transcript_id "gnl|WGS:JAAVVJ|G4P62_T017177"; product "transcript variant X1"; protein_id "KAF7208579.1"; exon_number "26";
CM025021.1	Genbank	CDS	11910875	11910966	.	+	1	gene_id "G4P62_010430"; transcript_id "gnl|WGS:JAAVVJ|G4P62_T017177"; gbkey "CDS"; locus_tag "G4P62_010430"; orig_transcript_id "gnl|WGS:JAAVVJ|G4P62_T017177"; product "transcript variant X1"; protein_id "KAF7208579.1"; exon_number "27";
CM025021.1	Genbank	CDS	11911047	11911234	.	+	2	gene_id "G4P62_010430"; transcript_id "gnl|WGS:JAAVVJ|G4P62_T017177"; gbkey "CDS"; locus_tag "G4P62_010430"; orig_transcript_id "gnl|WGS:JAAVVJ|G4P62_T017177"; product "transcript variant X1"; protein_id "KAF7208579.1"; exon_number "28";
CM025021.1	Genbank	start_codon	11900944	11900946	.	+	0	gene_id "G4P62_010430"; transcript_id "gnl|WGS:JAAVVJ|G4P62_T017177"; gbkey "CDS"; locus_tag "G4P62_010430"; orig_transcript_id "gnl|WGS:JAAVVJ|G4P62_T017177"; product "transcript variant X1"; protein_id "KAF7208579.1"; exon_number "1";
CM025021.1	Genbank	stop_codon	11911235	11911237	.	+	0	gene_id "G4P62_010430"; transcript_id "gnl|WGS:JAAVVJ|G4P62_T017177"; gbkey "CDS"; locus_tag "G4P62_010430"; orig_transcript_id "gnl|WGS:JAAVVJ|G4P62_T017177"; product "transcript variant X1"; protein_id "KAF7208579.1"; exon_number "28";
CM025021.1	Genbank	transcript	11900803	11911841	.	+	.	gene_id "G4P62_010430"; transcript_id "gnl|WGS:JAAVVJ|G4P62_T017178"; gbkey "mRNA"; locus_tag "G4P62_010430"; note "transcript variant X2"; orig_protein_id "gnl|WGS:JAAVVJ|G4P62_P017178"; orig_transcript_id "gnl|WGS:JAAVVJ|G4P62_T017178"; product "serine/threonine-protein phosphatase 6 regulatory ankyrin repeat subunit C-like"; transcript_biotype "mRNA";
CM025021.1	Genbank	exon	11900803	11900970	.	+	.	gene_id "G4P62_010430"; transcript_id "gnl|WGS:JAAVVJ|G4P62_T017178"; locus_tag "G4P62_010430"; note "transcript variant X2"; orig_protein_id "gnl|WGS:JAAVVJ|G4P62_P017178"; orig_transcript_id "gnl|WGS:JAAVVJ|G4P62_T017178"; product "serine/threonine-protein phosphatase 6 regulatory ankyrin repeat subunit C-like"; transcript_biotype "mRNA"; exon_number "1";
CM025021.1	Genbank	exon	11901286	11901369	.	+	.	gene_id "G4P62_010430"; transcript_id "gnl|WGS:JAAVVJ|G4P62_T017178"; locus_tag "G4P62_010430"; note "transcript variant X2"; orig_protein_id "gnl|WGS:JAAVVJ|G4P62_P017178"; orig_transcript_id "gnl|WGS:JAAVVJ|G4P62_T017178"; product "serine/threonine-protein phosphatase 6 regulatory ankyrin repeat subunit C-like"; transcript_biotype "mRNA"; exon_number "2";
CM025021.1	Genbank	exon	11902952	11903030	.	+	.	gene_id "G4P62_010430"; transcript_id "gnl|WGS:JAAVVJ|G4P62_T017178"; locus_tag "G4P62_010430"; note "transcript variant X2"; orig_protein_id "gnl|WGS:JAAVVJ|G4P62_P017178"; orig_transcript_id "gnl|WGS:JAAVVJ|G4P62_T017178"; product "serine/threonine-protein phosphatase 6 regulatory ankyrin repeat subunit C-like"; transcript_biotype "mRNA"; exon_number "3";
CM025021.1	Genbank	exon	11903178	11903248	.	+	.	gene_id "G4P62_010430"; transcript_id "gnl|WGS:JAAVVJ|G4P62_T017178"; locus_tag "G4P62_010430"; note "transcript variant X2"; orig_protein_id "gnl|WGS:JAAVVJ|G4P62_P017178"; orig_transcript_id "gnl|WGS:JAAVVJ|G4P62_T017178"; product "serine/threonine-protein phosphatase 6 regulatory ankyrin repeat subunit C-like"; transcript_biotype "mRNA"; exon_number "4";
CM025021.1	Genbank	exon	11903340	11903540	.	+	.	gene_id "G4P62_010430"; transcript_id "gnl|WGS:JAAVVJ|G4P62_T017178"; locus_tag "G4P62_010430"; note "transcript variant X2"; orig_protein_id "gnl|WGS:JAAVVJ|G4P62_P017178"; orig_transcript_id "gnl|WGS:JAAVVJ|G4P62_T017178"; product "serine/threonine-protein phosphatase 6 regulatory ankyrin repeat subunit C-like"; transcript_biotype "mRNA"; exon_number "5";
CM025021.1	Genbank	exon	11903761	11903848	.	+	.	gene_id "G4P62_010430"; transcript_id "gnl|WGS:JAAVVJ|G4P62_T017178"; locus_tag "G4P62_010430"; note "transcript variant X2"; orig_protein_id "gnl|WGS:JAAVVJ|G4P62_P017178"; orig_transcript_id "gnl|WGS:JAAVVJ|G4P62_T017178"; product "serine/threonine-protein phosphatase 6 regulatory ankyrin repeat subunit C-like"; transcript_biotype "mRNA"; exon_number "6";
CM025021.1	Genbank	exon	11904375	11904517	.	+	.	gene_id "G4P62_010430"; transcript_id "gnl|WGS:JAAVVJ|G4P62_T017178"; locus_tag "G4P62_010430"; note "transcript variant X2"; orig_protein_id "gnl|WGS:JAAVVJ|G4P62_P017178"; orig_transcript_id "gnl|WGS:JAAVVJ|G4P62_T017178"; product "serine/threonine-protein phosphatase 6 regulatory ankyrin repeat subunit C-like"; transcript_biotype "mRNA"; exon_number "7";
CM025021.1	Genbank	exon	11904691	11904903	.	+	.	gene_id "G4P62_010430"; transcript_id "gnl|WGS:JAAVVJ|G4P62_T017178"; locus_tag "G4P62_010430"; note "transcript variant X2"; orig_protein_id "gnl|WGS:JAAVVJ|G4P62_P017178"; orig_transcript_id "gnl|WGS:JAAVVJ|G4P62_T017178"; product "serine/threonine-protein phosphatase 6 regulatory ankyrin repeat subunit C-like"; transcript_biotype "mRNA"; exon_number "8";
CM025021.1	Genbank	exon	11905008	11905086	.	+	.	gene_id "G4P62_010430"; transcript_id "gnl|WGS:JAAVVJ|G4P62_T017178"; locus_tag "G4P62_010430"; note "transcript variant X2"; orig_protein_id "gnl|WGS:JAAVVJ|G4P62_P017178"; orig_transcript_id "gnl|WGS:JAAVVJ|G4P62_T017178"; product "serine/threonine-protein phosphatase 6 regulatory ankyrin repeat subunit C-like"; transcript_biotype "mRNA"; exon_number "9";
CM025021.1	Genbank	exon	11905171	11905285	.	+	.	gene_id "G4P62_010430"; transcript_id "gnl|WGS:JAAVVJ|G4P62_T017178"; locus_tag "G4P62_010430"; note "transcript variant X2"; orig_protein_id "gnl|WGS:JAAVVJ|G4P62_P017178"; orig_transcript_id "gnl|WGS:JAAVVJ|G4P62_T017178"; product "serine/threonine-protein phosphatase 6 regulatory ankyrin repeat subunit C-like"; transcript_biotype "mRNA"; exon_number "10";
CM025021.1	Genbank	exon	11905524	11905606	.	+	.	gene_id "G4P62_010430"; transcript_id "gnl|WGS:JAAVVJ|G4P62_T017178"; locus_tag "G4P62_010430"; note "transcript variant X2"; orig_protein_id "gnl|WGS:JAAVVJ|G4P62_P017178"; orig_transcript_id "gnl|WGS:JAAVVJ|G4P62_T017178"; product "serine/threonine-protein phosphatase 6 regulatory ankyrin repeat subunit C-like"; transcript_biotype "mRNA"; exon_number "11";
CM025021.1	Genbank	exon	11905710	11905794	.	+	.	gene_id "G4P62_010430"; transcript_id "gnl|WGS:JAAVVJ|G4P62_T017178"; locus_tag "G4P62_010430"; note "transcript variant X2"; orig_protein_id "gnl|WGS:JAAVVJ|G4P62_P017178"; orig_transcript_id "gnl|WGS:JAAVVJ|G4P62_T017178"; product "serine/threonine-protein phosphatase 6 regulatory ankyrin repeat subunit C-like"; transcript_biotype "mRNA"; exon_number "12";
CM025021.1	Genbank	exon	11906053	11906121	.	+	.	gene_id "G4P62_010430"; transcript_id "gnl|WGS:JAAVVJ|G4P62_T017178"; locus_tag "G4P62_010430"; note "transcript variant X2"; orig_protein_id "gnl|WGS:JAAVVJ|G4P62_P017178"; orig_transcript_id "gnl|WGS:JAAVVJ|G4P62_T017178"; product "serine/threonine-protein phosphatase 6 regulatory ankyrin repeat subunit C-like"; transcript_biotype "mRNA"; exon_number "13";
CM025021.1	Genbank	exon	11906208	11906348	.	+	.	gene_id "G4P62_010430"; transcript_id "gnl|WGS:JAAVVJ|G4P62_T017178"; locus_tag "G4P62_010430"; note "transcript variant X2"; orig_protein_id "gnl|WGS:JAAVVJ|G4P62_P017178"; orig_transcript_id "gnl|WGS:JAAVVJ|G4P62_T017178"; product "serine/threonine-protein phosphatase 6 regulatory ankyrin repeat subunit C-like"; transcript_biotype "mRNA"; exon_number "14";
CM025021.1	Genbank	exon	11906463	11906519	.	+	.	gene_id "G4P62_010430"; transcript_id "gnl|WGS:JAAVVJ|G4P62_T017178"; locus_tag "G4P62_010430"; note "transcript variant X2"; orig_protein_id "gnl|WGS:JAAVVJ|G4P62_P017178"; orig_transcript_id "gnl|WGS:JAAVVJ|G4P62_T017178"; product "serine/threonine-protein phosphatase 6 regulatory ankyrin repeat subunit C-like"; transcript_biotype "mRNA"; exon_number "15";
CM025021.1	Genbank	exon	11907161	11907272	.	+	.	gene_id "G4P62_010430"; transcript_id "gnl|WGS:JAAVVJ|G4P62_T017178"; locus_tag "G4P62_010430"; note "transcript variant X2"; orig_protein_id "gnl|WGS:JAAVVJ|G4P62_P017178"; orig_transcript_id "gnl|WGS:JAAVVJ|G4P62_T017178"; product "serine/threonine-protein phosphatase 6 regulatory ankyrin repeat subunit C-like"; transcript_biotype "mRNA"; exon_number "16";
CM025021.1	Genbank	exon	11907365	11907436	.	+	.	gene_id "G4P62_010430"; transcript_id "gnl|WGS:JAAVVJ|G4P62_T017178"; locus_tag "G4P62_010430"; note "transcript variant X2"; orig_protein_id "gnl|WGS:JAAVVJ|G4P62_P017178"; orig_transcript_id "gnl|WGS:JAAVVJ|G4P62_T017178"; product "serine/threonine-protein phosphatase 6 regulatory ankyrin repeat subunit C-like"; transcript_biotype "mRNA"; exon_number "17";
CM025021.1	Genbank	exon	11907509	11907710	.	+	.	gene_id "G4P62_010430"; transcript_id "gnl|WGS:JAAVVJ|G4P62_T017178"; locus_tag "G4P62_010430"; note "transcript variant X2"; orig_protein_id "gnl|WGS:JAAVVJ|G4P62_P017178"; orig_transcript_id "gnl|WGS:JAAVVJ|G4P62_T017178"; product "serine/threonine-protein phosphatase 6 regulatory ankyrin repeat subunit C-like"; transcript_biotype "mRNA"; exon_number "18";
CM025021.1	Genbank	exon	11907792	11907879	.	+	.	gene_id "G4P62_010430"; transcript_id "gnl|WGS:JAAVVJ|G4P62_T017178"; locus_tag "G4P62_010430"; note "transcript variant X2"; orig_protein_id "gnl|WGS:JAAVVJ|G4P62_P017178"; orig_transcript_id "gnl|WGS:JAAVVJ|G4P62_T017178"; product "serine/threonine-protein phosphatase 6 regulatory ankyrin repeat subunit C-like"; transcript_biotype "mRNA"; exon_number "19";
CM025021.1	Genbank	exon	11908108	11908225	.	+	.	gene_id "G4P62_010430"; transcript_id "gnl|WGS:JAAVVJ|G4P62_T017178"; locus_tag "G4P62_010430"; note "transcript variant X2"; orig_protein_id "gnl|WGS:JAAVVJ|G4P62_P017178"; orig_transcript_id "gnl|WGS:JAAVVJ|G4P62_T017178"; product "serine/threonine-protein phosphatase 6 regulatory ankyrin repeat subunit C-like"; transcript_biotype "mRNA"; exon_number "20";
CM025021.1	Genbank	exon	11908306	11908525	.	+	.	gene_id "G4P62_010430"; transcript_id "gnl|WGS:JAAVVJ|G4P62_T017178"; locus_tag "G4P62_010430"; note "transcript variant X2"; orig_protein_id "gnl|WGS:JAAVVJ|G4P62_P017178"; orig_transcript_id "gnl|WGS:JAAVVJ|G4P62_T017178"; product "serine/threonine-protein phosphatase 6 regulatory ankyrin repeat subunit C-like"; transcript_biotype "mRNA"; exon_number "21";
CM025021.1	Genbank	exon	11908599	11908686	.	+	.	gene_id "G4P62_010430"; transcript_id "gnl|WGS:JAAVVJ|G4P62_T017178"; locus_tag "G4P62_010430"; note "transcript variant X2"; orig_protein_id "gnl|WGS:JAAVVJ|G4P62_P017178"; orig_transcript_id "gnl|WGS:JAAVVJ|G4P62_T017178"; product "serine/threonine-protein phosphatase 6 regulatory ankyrin repeat subunit C-like"; transcript_biotype "mRNA"; exon_number "22";
CM025021.1	Genbank	exon	11908788	11908871	.	+	.	gene_id "G4P62_010430"; transcript_id "gnl|WGS:JAAVVJ|G4P62_T017178"; locus_tag "G4P62_010430"; note "transcript variant X2"; orig_protein_id "gnl|WGS:JAAVVJ|G4P62_P017178"; orig_transcript_id "gnl|WGS:JAAVVJ|G4P62_T017178"; product "serine/threonine-protein phosphatase 6 regulatory ankyrin repeat subunit C-like"; transcript_biotype "mRNA"; exon_number "23";
CM025021.1	Genbank	exon	11909153	11909298	.	+	.	gene_id "G4P62_010430"; transcript_id "gnl|WGS:JAAVVJ|G4P62_T017178"; locus_tag "G4P62_010430"; note "transcript variant X2"; orig_protein_id "gnl|WGS:JAAVVJ|G4P62_P017178"; orig_transcript_id "gnl|WGS:JAAVVJ|G4P62_T017178"; product "serine/threonine-protein phosphatase 6 regulatory ankyrin repeat subunit C-like"; transcript_biotype "mRNA"; exon_number "24";
CM025021.1	Genbank	exon	11909480	11909562	.	+	.	gene_id "G4P62_010430"; transcript_id "gnl|WGS:JAAVVJ|G4P62_T017178"; locus_tag "G4P62_010430"; note "transcript variant X2"; orig_protein_id "gnl|WGS:JAAVVJ|G4P62_P017178"; orig_transcript_id "gnl|WGS:JAAVVJ|G4P62_T017178"; product "serine/threonine-protein phosphatase 6 regulatory ankyrin repeat subunit C-like"; transcript_biotype "mRNA"; exon_number "25";
CM025021.1	Genbank	exon	11909735	11909817	.	+	.	gene_id "G4P62_010430"; transcript_id "gnl|WGS:JAAVVJ|G4P62_T017178"; locus_tag "G4P62_010430"; note "transcript variant X2"; orig_protein_id "gnl|WGS:JAAVVJ|G4P62_P017178"; orig_transcript_id "gnl|WGS:JAAVVJ|G4P62_T017178"; product "serine/threonine-protein phosphatase 6 regulatory ankyrin repeat subunit C-like"; transcript_biotype "mRNA"; exon_number "26";
CM025021.1	Genbank	exon	11910875	11910966	.	+	.	gene_id "G4P62_010430"; transcript_id "gnl|WGS:JAAVVJ|G4P62_T017178"; locus_tag "G4P62_010430"; note "transcript variant X2"; orig_protein_id "gnl|WGS:JAAVVJ|G4P62_P017178"; orig_transcript_id "gnl|WGS:JAAVVJ|G4P62_T017178"; product "serine/threonine-protein phosphatase 6 regulatory ankyrin repeat subunit C-like"; transcript_biotype "mRNA"; exon_number "27";
CM025021.1	Genbank	exon	11911047	11911841	.	+	.	gene_id "G4P62_010430"; transcript_id "gnl|WGS:JAAVVJ|G4P62_T017178"; locus_tag "G4P62_010430"; note "transcript variant X2"; orig_protein_id "gnl|WGS:JAAVVJ|G4P62_P017178"; orig_transcript_id "gnl|WGS:JAAVVJ|G4P62_T017178"; product "serine/threonine-protein phosphatase 6 regulatory ankyrin repeat subunit C-like"; transcript_biotype "mRNA"; exon_number "28";
CM025021.1	Genbank	CDS	11900944	11900970	.	+	0	gene_id "G4P62_010430"; transcript_id "gnl|WGS:JAAVVJ|G4P62_T017178"; gbkey "CDS"; locus_tag "G4P62_010430"; orig_transcript_id "gnl|WGS:JAAVVJ|G4P62_T017178"; product "transcript variant X2"; protein_id "KAF7208580.1"; exon_number "1";
CM025021.1	Genbank	CDS	11901286	11901369	.	+	0	gene_id "G4P62_010430"; transcript_id "gnl|WGS:JAAVVJ|G4P62_T017178"; gbkey "CDS"; locus_tag "G4P62_010430"; orig_transcript_id "gnl|WGS:JAAVVJ|G4P62_T017178"; product "transcript variant X2"; protein_id "KAF7208580.1"; exon_number "2";
CM025021.1	Genbank	CDS	11902952	11903030	.	+	0	gene_id "G4P62_010430"; transcript_id "gnl|WGS:JAAVVJ|G4P62_T017178"; gbkey "CDS"; locus_tag "G4P62_010430"; orig_transcript_id "gnl|WGS:JAAVVJ|G4P62_T017178"; product "transcript variant X2"; protein_id "KAF7208580.1"; exon_number "3";
CM025021.1	Genbank	CDS	11903178	11903248	.	+	2	gene_id "G4P62_010430"; transcript_id "gnl|WGS:JAAVVJ|G4P62_T017178"; gbkey "CDS"; locus_tag "G4P62_010430"; orig_transcript_id "gnl|WGS:JAAVVJ|G4P62_T017178"; product "transcript variant X2"; protein_id "KAF7208580.1"; exon_number "4";
CM025021.1	Genbank	CDS	11903340	11903540	.	+	0	gene_id "G4P62_010430"; transcript_id "gnl|WGS:JAAVVJ|G4P62_T017178"; gbkey "CDS"; locus_tag "G4P62_010430"; orig_transcript_id "gnl|WGS:JAAVVJ|G4P62_T017178"; product "transcript variant X2"; protein_id "KAF7208580.1"; exon_number "5";
CM025021.1	Genbank	CDS	11903761	11903848	.	+	0	gene_id "G4P62_010430"; transcript_id "gnl|WGS:JAAVVJ|G4P62_T017178"; gbkey "CDS"; locus_tag "G4P62_010430"; orig_transcript_id "gnl|WGS:JAAVVJ|G4P62_T017178"; product "transcript variant X2"; protein_id "KAF7208580.1"; exon_number "6";
CM025021.1	Genbank	CDS	11904375	11904517	.	+	2	gene_id "G4P62_010430"; transcript_id "gnl|WGS:JAAVVJ|G4P62_T017178"; gbkey "CDS"; locus_tag "G4P62_010430"; orig_transcript_id "gnl|WGS:JAAVVJ|G4P62_T017178"; product "transcript variant X2"; protein_id "KAF7208580.1"; exon_number "7";
CM025021.1	Genbank	CDS	11904691	11904903	.	+	0	gene_id "G4P62_010430"; transcript_id "gnl|WGS:JAAVVJ|G4P62_T017178"; gbkey "CDS"; locus_tag "G4P62_010430"; orig_transcript_id "gnl|WGS:JAAVVJ|G4P62_T017178"; product "transcript variant X2"; protein_id "KAF7208580.1"; exon_number "8";
CM025021.1	Genbank	CDS	11905008	11905086	.	+	0	gene_id "G4P62_010430"; transcript_id "gnl|WGS:JAAVVJ|G4P62_T017178"; gbkey "CDS"; locus_tag "G4P62_010430"; orig_transcript_id "gnl|WGS:JAAVVJ|G4P62_T017178"; product "transcript variant X2"; protein_id "KAF7208580.1"; exon_number "9";
CM025021.1	Genbank	CDS	11905171	11905285	.	+	2	gene_id "G4P62_010430"; transcript_id "gnl|WGS:JAAVVJ|G4P62_T017178"; gbkey "CDS"; locus_tag "G4P62_010430"; orig_transcript_id "gnl|WGS:JAAVVJ|G4P62_T017178"; product "transcript variant X2"; protein_id "KAF7208580.1"; exon_number "10";
CM025021.1	Genbank	CDS	11905524	11905606	.	+	1	gene_id "G4P62_010430"; transcript_id "gnl|WGS:JAAVVJ|G4P62_T017178"; gbkey "CDS"; locus_tag "G4P62_010430"; orig_transcript_id "gnl|WGS:JAAVVJ|G4P62_T017178"; product "transcript variant X2"; protein_id "KAF7208580.1"; exon_number "11";
CM025021.1	Genbank	CDS	11905710	11905794	.	+	2	gene_id "G4P62_010430"; transcript_id "gnl|WGS:JAAVVJ|G4P62_T017178"; gbkey "CDS"; locus_tag "G4P62_010430"; orig_transcript_id "gnl|WGS:JAAVVJ|G4P62_T017178"; product "transcript variant X2"; protein_id "KAF7208580.1"; exon_number "12";
CM025021.1	Genbank	CDS	11906053	11906121	.	+	1	gene_id "G4P62_010430"; transcript_id "gnl|WGS:JAAVVJ|G4P62_T017178"; gbkey "CDS"; locus_tag "G4P62_010430"; orig_transcript_id "gnl|WGS:JAAVVJ|G4P62_T017178"; product "transcript variant X2"; protein_id "KAF7208580.1"; exon_number "13";
CM025021.1	Genbank	CDS	11906208	11906348	.	+	1	gene_id "G4P62_010430"; transcript_id "gnl|WGS:JAAVVJ|G4P62_T017178"; gbkey "CDS"; locus_tag "G4P62_010430"; orig_transcript_id "gnl|WGS:JAAVVJ|G4P62_T017178"; product "transcript variant X2"; protein_id "KAF7208580.1"; exon_number "14";
CM025021.1	Genbank	CDS	11906463	11906519	.	+	1	gene_id "G4P62_010430"; transcript_id "gnl|WGS:JAAVVJ|G4P62_T017178"; gbkey "CDS"; locus_tag "G4P62_010430"; orig_transcript_id "gnl|WGS:JAAVVJ|G4P62_T017178"; product "transcript variant X2"; protein_id "KAF7208580.1"; exon_number "15";
CM025021.1	Genbank	CDS	11907161	11907272	.	+	1	gene_id "G4P62_010430"; transcript_id "gnl|WGS:JAAVVJ|G4P62_T017178"; gbkey "CDS"; locus_tag "G4P62_010430"; orig_transcript_id "gnl|WGS:JAAVVJ|G4P62_T017178"; product "transcript variant X2"; protein_id "KAF7208580.1"; exon_number "16";
CM025021.1	Genbank	CDS	11907365	11907436	.	+	0	gene_id "G4P62_010430"; transcript_id "gnl|WGS:JAAVVJ|G4P62_T017178"; gbkey "CDS"; locus_tag "G4P62_010430"; orig_transcript_id "gnl|WGS:JAAVVJ|G4P62_T017178"; product "transcript variant X2"; protein_id "KAF7208580.1"; exon_number "17";
CM025021.1	Genbank	CDS	11907509	11907710	.	+	0	gene_id "G4P62_010430"; transcript_id "gnl|WGS:JAAVVJ|G4P62_T017178"; gbkey "CDS"; locus_tag "G4P62_010430"; orig_transcript_id "gnl|WGS:JAAVVJ|G4P62_T017178"; product "transcript variant X2"; protein_id "KAF7208580.1"; exon_number "18";
CM025021.1	Genbank	CDS	11907792	11907879	.	+	2	gene_id "G4P62_010430"; transcript_id "gnl|WGS:JAAVVJ|G4P62_T017178"; gbkey "CDS"; locus_tag "G4P62_010430"; orig_transcript_id "gnl|WGS:JAAVVJ|G4P62_T017178"; product "transcript variant X2"; protein_id "KAF7208580.1"; exon_number "19";
CM025021.1	Genbank	CDS	11908108	11908225	.	+	1	gene_id "G4P62_010430"; transcript_id "gnl|WGS:JAAVVJ|G4P62_T017178"; gbkey "CDS"; locus_tag "G4P62_010430"; orig_transcript_id "gnl|WGS:JAAVVJ|G4P62_T017178"; product "transcript variant X2"; protein_id "KAF7208580.1"; exon_number "20";
CM025021.1	Genbank	CDS	11908306	11908525	.	+	0	gene_id "G4P62_010430"; transcript_id "gnl|WGS:JAAVVJ|G4P62_T017178"; gbkey "CDS"; locus_tag "G4P62_010430"; orig_transcript_id "gnl|WGS:JAAVVJ|G4P62_T017178"; product "transcript variant X2"; protein_id "KAF7208580.1"; exon_number "21";
CM025021.1	Genbank	CDS	11908599	11908686	.	+	2	gene_id "G4P62_010430"; transcript_id "gnl|WGS:JAAVVJ|G4P62_T017178"; gbkey "CDS"; locus_tag "G4P62_010430"; orig_transcript_id "gnl|WGS:JAAVVJ|G4P62_T017178"; product "transcript variant X2"; protein_id "KAF7208580.1"; exon_number "22";
CM025021.1	Genbank	CDS	11908788	11908871	.	+	1	gene_id "G4P62_010430"; transcript_id "gnl|WGS:JAAVVJ|G4P62_T017178"; gbkey "CDS"; locus_tag "G4P62_010430"; orig_transcript_id "gnl|WGS:JAAVVJ|G4P62_T017178"; product "transcript variant X2"; protein_id "KAF7208580.1"; exon_number "23";
CM025021.1	Genbank	CDS	11909153	11909298	.	+	1	gene_id "G4P62_010430"; transcript_id "gnl|WGS:JAAVVJ|G4P62_T017178"; gbkey "CDS"; locus_tag "G4P62_010430"; orig_transcript_id "gnl|WGS:JAAVVJ|G4P62_T017178"; product "transcript variant X2"; protein_id "KAF7208580.1"; exon_number "24";
CM025021.1	Genbank	CDS	11909480	11909562	.	+	2	gene_id "G4P62_010430"; transcript_id "gnl|WGS:JAAVVJ|G4P62_T017178"; gbkey "CDS"; locus_tag "G4P62_010430"; orig_transcript_id "gnl|WGS:JAAVVJ|G4P62_T017178"; product "transcript variant X2"; protein_id "KAF7208580.1"; exon_number "25";
CM025021.1	Genbank	CDS	11909735	11909817	.	+	0	gene_id "G4P62_010430"; transcript_id "gnl|WGS:JAAVVJ|G4P62_T017178"; gbkey "CDS"; locus_tag "G4P62_010430"; orig_transcript_id "gnl|WGS:JAAVVJ|G4P62_T017178"; product "transcript variant X2"; protein_id "KAF7208580.1"; exon_number "26";
CM025021.1	Genbank	CDS	11910875	11910966	.	+	1	gene_id "G4P62_010430"; transcript_id "gnl|WGS:JAAVVJ|G4P62_T017178"; gbkey "CDS"; locus_tag "G4P62_010430"; orig_transcript_id "gnl|WGS:JAAVVJ|G4P62_T017178"; product "transcript variant X2"; protein_id "KAF7208580.1"; exon_number "27";
CM025021.1	Genbank	CDS	11911047	11911234	.	+	2	gene_id "G4P62_010430"; transcript_id "gnl|WGS:JAAVVJ|G4P62_T017178"; gbkey "CDS"; locus_tag "G4P62_010430"; orig_transcript_id "gnl|WGS:JAAVVJ|G4P62_T017178"; product "transcript variant X2"; protein_id "KAF7208580.1"; exon_number "28";
CM025021.1	Genbank	start_codon	11900944	11900946	.	+	0	gene_id "G4P62_010430"; transcript_id "gnl|WGS:JAAVVJ|G4P62_T017178"; gbkey "CDS"; locus_tag "G4P62_010430"; orig_transcript_id "gnl|WGS:JAAVVJ|G4P62_T017178"; product "transcript variant X2"; protein_id "KAF7208580.1"; exon_number "1";
CM025021.1	Genbank	stop_codon	11911235	11911237	.	+	0	gene_id "G4P62_010430"; transcript_id "gnl|WGS:JAAVVJ|G4P62_T017178"; gbkey "CDS"; locus_tag "G4P62_010430"; orig_transcript_id "gnl|WGS:JAAVVJ|G4P62_T017178"; product "transcript variant X2"; protein_id "KAF7208580.1"; exon_number "28";
CM025021.1	Genbank	gene	11915114	11923610	.	+	.	gene_id "G4P62_010429"; transcript_id ""; description "probable aminopeptidase NPEPL1"; gbkey "Gene"; gene "npepl1"; gene_biotype "protein_coding"; locus_tag "G4P62_010429";
CM025021.1	Genbank	transcript	11915114	11923610	.	+	.	gene_id "G4P62_010429"; transcript_id "gnl|WGS:JAAVVJ|G4P62_T017176"; gbkey "mRNA"; gene "npepl1"; locus_tag "G4P62_010429"; orig_protein_id "gnl|WGS:JAAVVJ|G4P62_P017176"; orig_transcript_id "gnl|WGS:JAAVVJ|G4P62_T017176"; product "aminopeptidase-like 1"; transcript_biotype "mRNA";
CM025021.1	Genbank	exon	11915114	11915287	.	+	.	gene_id "G4P62_010429"; transcript_id "gnl|WGS:JAAVVJ|G4P62_T017176"; gene "npepl1"; locus_tag "G4P62_010429"; orig_protein_id "gnl|WGS:JAAVVJ|G4P62_P017176"; orig_transcript_id "gnl|WGS:JAAVVJ|G4P62_T017176"; product "aminopeptidase-like 1"; transcript_biotype "mRNA"; exon_number "1";
CM025021.1	Genbank	exon	11916253	11916438	.	+	.	gene_id "G4P62_010429"; transcript_id "gnl|WGS:JAAVVJ|G4P62_T017176"; gene "npepl1"; locus_tag "G4P62_010429"; orig_protein_id "gnl|WGS:JAAVVJ|G4P62_P017176"; orig_transcript_id "gnl|WGS:JAAVVJ|G4P62_T017176"; product "aminopeptidase-like 1"; transcript_biotype "mRNA"; exon_number "2";
CM025021.1	Genbank	exon	11916628	11916798	.	+	.	gene_id "G4P62_010429"; transcript_id "gnl|WGS:JAAVVJ|G4P62_T017176"; gene "npepl1"; locus_tag "G4P62_010429"; orig_protein_id "gnl|WGS:JAAVVJ|G4P62_P017176"; orig_transcript_id "gnl|WGS:JAAVVJ|G4P62_T017176"; product "aminopeptidase-like 1"; transcript_biotype "mRNA"; exon_number "3";
CM025021.1	Genbank	exon	11916891	11916980	.	+	.	gene_id "G4P62_010429"; transcript_id "gnl|WGS:JAAVVJ|G4P62_T017176"; gene "npepl1"; locus_tag "G4P62_010429"; orig_protein_id "gnl|WGS:JAAVVJ|G4P62_P017176"; orig_transcript_id "gnl|WGS:JAAVVJ|G4P62_T017176"; product "aminopeptidase-like 1"; transcript_biotype "mRNA"; exon_number "4";
CM025021.1	Genbank	exon	11917121	11917202	.	+	.	gene_id "G4P62_010429"; transcript_id "gnl|WGS:JAAVVJ|G4P62_T017176"; gene "npepl1"; locus_tag "G4P62_010429"; orig_protein_id "gnl|WGS:JAAVVJ|G4P62_P017176"; orig_transcript_id "gnl|WGS:JAAVVJ|G4P62_T017176"; product "aminopeptidase-like 1"; transcript_biotype "mRNA"; exon_number "5";
CM025021.1	Genbank	exon	11920906	11921048	.	+	.	gene_id "G4P62_010429"; transcript_id "gnl|WGS:JAAVVJ|G4P62_T017176"; gene "npepl1"; locus_tag "G4P62_010429"; orig_protein_id "gnl|WGS:JAAVVJ|G4P62_P017176"; orig_transcript_id "gnl|WGS:JAAVVJ|G4P62_T017176"; product "aminopeptidase-like 1"; transcript_biotype "mRNA"; exon_number "6";
CM025021.1	Genbank	exon	11921504	11921581	.	+	.	gene_id "G4P62_010429"; transcript_id "gnl|WGS:JAAVVJ|G4P62_T017176"; gene "npepl1"; locus_tag "G4P62_010429"; orig_protein_id "gnl|WGS:JAAVVJ|G4P62_P017176"; orig_transcript_id "gnl|WGS:JAAVVJ|G4P62_T017176"; product "aminopeptidase-like 1"; transcript_biotype "mRNA"; exon_number "7";
CM025021.1	Genbank	exon	11921659	11921759	.	+	.	gene_id "G4P62_010429"; transcript_id "gnl|WGS:JAAVVJ|G4P62_T017176"; gene "npepl1"; locus_tag "G4P62_010429"; orig_protein_id "gnl|WGS:JAAVVJ|G4P62_P017176"; orig_transcript_id "gnl|WGS:JAAVVJ|G4P62_T017176"; product "aminopeptidase-like 1"; transcript_biotype "mRNA"; exon_number "8";
CM025021.1	Genbank	exon	11921882	11922005	.	+	.	gene_id "G4P62_010429"; transcript_id "gnl|WGS:JAAVVJ|G4P62_T017176"; gene "npepl1"; locus_tag "G4P62_010429"; orig_protein_id "gnl|WGS:JAAVVJ|G4P62_P017176"; orig_transcript_id "gnl|WGS:JAAVVJ|G4P62_T017176"; product "aminopeptidase-like 1"; transcript_biotype "mRNA"; exon_number "9";
CM025021.1	Genbank	exon	11922089	11922265	.	+	.	gene_id "G4P62_010429"; transcript_id "gnl|WGS:JAAVVJ|G4P62_T017176"; gene "npepl1"; locus_tag "G4P62_010429"; orig_protein_id "gnl|WGS:JAAVVJ|G4P62_P017176"; orig_transcript_id "gnl|WGS:JAAVVJ|G4P62_T017176"; product "aminopeptidase-like 1"; transcript_biotype "mRNA"; exon_number "10";
CM025021.1	Genbank	exon	11922347	11922457	.	+	.	gene_id "G4P62_010429"; transcript_id "gnl|WGS:JAAVVJ|G4P62_T017176"; gene "npepl1"; locus_tag "G4P62_010429"; orig_protein_id "gnl|WGS:JAAVVJ|G4P62_P017176"; orig_transcript_id "gnl|WGS:JAAVVJ|G4P62_T017176"; product "aminopeptidase-like 1"; transcript_biotype "mRNA"; exon_number "11";
CM025021.1	Genbank	exon	11922852	11923610	.	+	.	gene_id "G4P62_010429"; transcript_id "gnl|WGS:JAAVVJ|G4P62_T017176"; gene "npepl1"; locus_tag "G4P62_010429"; orig_protein_id "gnl|WGS:JAAVVJ|G4P62_P017176"; orig_transcript_id "gnl|WGS:JAAVVJ|G4P62_T017176"; product "aminopeptidase-like 1"; transcript_biotype "mRNA"; exon_number "12";
CM025021.1	Genbank	CDS	11915138	11915287	.	+	0	gene_id "G4P62_010429"; transcript_id "gnl|WGS:JAAVVJ|G4P62_T017176"; gbkey "CDS"; gene "npepl1"; locus_tag "G4P62_010429"; orig_transcript_id "gnl|WGS:JAAVVJ|G4P62_T017176"; product "aminopeptidase-like 1"; protein_id "KAF7208578.1"; exon_number "1";
CM025021.1	Genbank	CDS	11916253	11916438	.	+	0	gene_id "G4P62_010429"; transcript_id "gnl|WGS:JAAVVJ|G4P62_T017176"; gbkey "CDS"; gene "npepl1"; locus_tag "G4P62_010429"; orig_transcript_id "gnl|WGS:JAAVVJ|G4P62_T017176"; product "aminopeptidase-like 1"; protein_id "KAF7208578.1"; exon_number "2";
CM025021.1	Genbank	CDS	11916628	11916798	.	+	0	gene_id "G4P62_010429"; transcript_id "gnl|WGS:JAAVVJ|G4P62_T017176"; gbkey "CDS"; gene "npepl1"; locus_tag "G4P62_010429"; orig_transcript_id "gnl|WGS:JAAVVJ|G4P62_T017176"; product "aminopeptidase-like 1"; protein_id "KAF7208578.1"; exon_number "3";
CM025021.1	Genbank	CDS	11916891	11916980	.	+	0	gene_id "G4P62_010429"; transcript_id "gnl|WGS:JAAVVJ|G4P62_T017176"; gbkey "CDS"; gene "npepl1"; locus_tag "G4P62_010429"; orig_transcript_id "gnl|WGS:JAAVVJ|G4P62_T017176"; product "aminopeptidase-like 1"; protein_id "KAF7208578.1"; exon_number "4";
CM025021.1	Genbank	CDS	11917121	11917202	.	+	0	gene_id "G4P62_010429"; transcript_id "gnl|WGS:JAAVVJ|G4P62_T017176"; gbkey "CDS"; gene "npepl1"; locus_tag "G4P62_010429"; orig_transcript_id "gnl|WGS:JAAVVJ|G4P62_T017176"; product "aminopeptidase-like 1"; protein_id "KAF7208578.1"; exon_number "5";
CM025021.1	Genbank	CDS	11920906	11921048	.	+	2	gene_id "G4P62_010429"; transcript_id "gnl|WGS:JAAVVJ|G4P62_T017176"; gbkey "CDS"; gene "npepl1"; locus_tag "G4P62_010429"; orig_transcript_id "gnl|WGS:JAAVVJ|G4P62_T017176"; product "aminopeptidase-like 1"; protein_id "KAF7208578.1"; exon_number "6";
CM025021.1	Genbank	CDS	11921504	11921581	.	+	0	gene_id "G4P62_010429"; transcript_id "gnl|WGS:JAAVVJ|G4P62_T017176"; gbkey "CDS"; gene "npepl1"; locus_tag "G4P62_010429"; orig_transcript_id "gnl|WGS:JAAVVJ|G4P62_T017176"; product "aminopeptidase-like 1"; protein_id "KAF7208578.1"; exon_number "7";
CM025021.1	Genbank	CDS	11921659	11921759	.	+	0	gene_id "G4P62_010429"; transcript_id "gnl|WGS:JAAVVJ|G4P62_T017176"; gbkey "CDS"; gene "npepl1"; locus_tag "G4P62_010429"; orig_transcript_id "gnl|WGS:JAAVVJ|G4P62_T017176"; product "aminopeptidase-like 1"; protein_id "KAF7208578.1"; exon_number "8";
CM025021.1	Genbank	CDS	11921882	11922005	.	+	1	gene_id "G4P62_010429"; transcript_id "gnl|WGS:JAAVVJ|G4P62_T017176"; gbkey "CDS"; gene "npepl1"; locus_tag "G4P62_010429"; orig_transcript_id "gnl|WGS:JAAVVJ|G4P62_T017176"; product "aminopeptidase-like 1"; protein_id "KAF7208578.1"; exon_number "9";
CM025021.1	Genbank	CDS	11922089	11922265	.	+	0	gene_id "G4P62_010429"; transcript_id "gnl|WGS:JAAVVJ|G4P62_T017176"; gbkey "CDS"; gene "npepl1"; locus_tag "G4P62_010429"; orig_transcript_id "gnl|WGS:JAAVVJ|G4P62_T017176"; product "aminopeptidase-like 1"; protein_id "KAF7208578.1"; exon_number "10";
CM025021.1	Genbank	CDS	11922347	11922457	.	+	0	gene_id "G4P62_010429"; transcript_id "gnl|WGS:JAAVVJ|G4P62_T017176"; gbkey "CDS"; gene "npepl1"; locus_tag "G4P62_010429"; orig_transcript_id "gnl|WGS:JAAVVJ|G4P62_T017176"; product "aminopeptidase-like 1"; protein_id "KAF7208578.1"; exon_number "11";
CM025021.1	Genbank	CDS	11922852	11923007	.	+	0	gene_id "G4P62_010429"; transcript_id "gnl|WGS:JAAVVJ|G4P62_T017176"; gbkey "CDS"; gene "npepl1"; locus_tag "G4P62_010429"; orig_transcript_id "gnl|WGS:JAAVVJ|G4P62_T017176"; product "aminopeptidase-like 1"; protein_id "KAF7208578.1"; exon_number "12";
CM025021.1	Genbank	start_codon	11915138	11915140	.	+	0	gene_id "G4P62_010429"; transcript_id "gnl|WGS:JAAVVJ|G4P62_T017176"; gbkey "CDS"; gene "npepl1"; locus_tag "G4P62_010429"; orig_transcript_id "gnl|WGS:JAAVVJ|G4P62_T017176"; product "aminopeptidase-like 1"; protein_id "KAF7208578.1"; exon_number "1";
CM025021.1	Genbank	stop_codon	11923008	11923010	.	+	0	gene_id "G4P62_010429"; transcript_id "gnl|WGS:JAAVVJ|G4P62_T017176"; gbkey "CDS"; gene "npepl1"; locus_tag "G4P62_010429"; orig_transcript_id "gnl|WGS:JAAVVJ|G4P62_T017176"; product "aminopeptidase-like 1"; protein_id "KAF7208578.1"; exon_number "12";
CM025021.1	Genbank	gene	11925285	11930704	.	+	.	gene_id "G4P62_010428"; transcript_id ""; description "cathepsin Z"; gbkey "Gene"; gene "ctsz"; gene_biotype "protein_coding"; locus_tag "G4P62_010428";
CM025021.1	Genbank	transcript	11925285	11930704	.	+	.	gene_id "G4P62_010428"; transcript_id "gnl|WGS:JAAVVJ|G4P62_T017175"; gbkey "mRNA"; gene "ctsz"; locus_tag "G4P62_010428"; orig_protein_id "gnl|WGS:JAAVVJ|G4P62_P017175"; orig_transcript_id "gnl|WGS:JAAVVJ|G4P62_T017175"; product "cathepsin Z"; transcript_biotype "mRNA";
CM025021.1	Genbank	exon	11925285	11925619	.	+	.	gene_id "G4P62_010428"; transcript_id "gnl|WGS:JAAVVJ|G4P62_T017175"; gene "ctsz"; locus_tag "G4P62_010428"; orig_protein_id "gnl|WGS:JAAVVJ|G4P62_P017175"; orig_transcript_id "gnl|WGS:JAAVVJ|G4P62_T017175"; product "cathepsin Z"; transcript_biotype "mRNA"; exon_number "1";
CM025021.1	Genbank	exon	11926721	11926884	.	+	.	gene_id "G4P62_010428"; transcript_id "gnl|WGS:JAAVVJ|G4P62_T017175"; gene "ctsz"; locus_tag "G4P62_010428"; orig_protein_id "gnl|WGS:JAAVVJ|G4P62_P017175"; orig_transcript_id "gnl|WGS:JAAVVJ|G4P62_T017175"; product "cathepsin Z"; transcript_biotype "mRNA"; exon_number "2";
CM025021.1	Genbank	exon	11927831	11928010	.	+	.	gene_id "G4P62_010428"; transcript_id "gnl|WGS:JAAVVJ|G4P62_T017175"; gene "ctsz"; locus_tag "G4P62_010428"; orig_protein_id "gnl|WGS:JAAVVJ|G4P62_P017175"; orig_transcript_id "gnl|WGS:JAAVVJ|G4P62_T017175"; product "cathepsin Z"; transcript_biotype "mRNA"; exon_number "3";
CM025021.1	Genbank	exon	11928089	11928239	.	+	.	gene_id "G4P62_010428"; transcript_id "gnl|WGS:JAAVVJ|G4P62_T017175"; gene "ctsz"; locus_tag "G4P62_010428"; orig_protein_id "gnl|WGS:JAAVVJ|G4P62_P017175"; orig_transcript_id "gnl|WGS:JAAVVJ|G4P62_T017175"; product "cathepsin Z"; transcript_biotype "mRNA"; exon_number "4";
CM025021.1	Genbank	exon	11928760	11928922	.	+	.	gene_id "G4P62_010428"; transcript_id "gnl|WGS:JAAVVJ|G4P62_T017175"; gene "ctsz"; locus_tag "G4P62_010428"; orig_protein_id "gnl|WGS:JAAVVJ|G4P62_P017175"; orig_transcript_id "gnl|WGS:JAAVVJ|G4P62_T017175"; product "cathepsin Z"; transcript_biotype "mRNA"; exon_number "5";
CM025021.1	Genbank	exon	11929142	11930704	.	+	.	gene_id "G4P62_010428"; transcript_id "gnl|WGS:JAAVVJ|G4P62_T017175"; gene "ctsz"; locus_tag "G4P62_010428"; orig_protein_id "gnl|WGS:JAAVVJ|G4P62_P017175"; orig_transcript_id "gnl|WGS:JAAVVJ|G4P62_T017175"; product "cathepsin Z"; transcript_biotype "mRNA"; exon_number "6";
CM025021.1	Genbank	CDS	11925501	11925619	.	+	0	gene_id "G4P62_010428"; transcript_id "gnl|WGS:JAAVVJ|G4P62_T017175"; gbkey "CDS"; gene "ctsz"; locus_tag "G4P62_010428"; orig_transcript_id "gnl|WGS:JAAVVJ|G4P62_T017175"; product "cathepsin Z"; protein_id "KAF7208577.1"; exon_number "1";
CM025021.1	Genbank	CDS	11926721	11926884	.	+	1	gene_id "G4P62_010428"; transcript_id "gnl|WGS:JAAVVJ|G4P62_T017175"; gbkey "CDS"; gene "ctsz"; locus_tag "G4P62_010428"; orig_transcript_id "gnl|WGS:JAAVVJ|G4P62_T017175"; product "cathepsin Z"; protein_id "KAF7208577.1"; exon_number "2";
CM025021.1	Genbank	CDS	11927831	11928010	.	+	2	gene_id "G4P62_010428"; transcript_id "gnl|WGS:JAAVVJ|G4P62_T017175"; gbkey "CDS"; gene "ctsz"; locus_tag "G4P62_010428"; orig_transcript_id "gnl|WGS:JAAVVJ|G4P62_T017175"; product "cathepsin Z"; protein_id "KAF7208577.1"; exon_number "3";
CM025021.1	Genbank	CDS	11928089	11928239	.	+	2	gene_id "G4P62_010428"; transcript_id "gnl|WGS:JAAVVJ|G4P62_T017175"; gbkey "CDS"; gene "ctsz"; locus_tag "G4P62_010428"; orig_transcript_id "gnl|WGS:JAAVVJ|G4P62_T017175"; product "cathepsin Z"; protein_id "KAF7208577.1"; exon_number "4";
CM025021.1	Genbank	CDS	11928760	11928922	.	+	1	gene_id "G4P62_010428"; transcript_id "gnl|WGS:JAAVVJ|G4P62_T017175"; gbkey "CDS"; gene "ctsz"; locus_tag "G4P62_010428"; orig_transcript_id "gnl|WGS:JAAVVJ|G4P62_T017175"; product "cathepsin Z"; protein_id "KAF7208577.1"; exon_number "5";
CM025021.1	Genbank	CDS	11929142	11929264	.	+	0	gene_id "G4P62_010428"; transcript_id "gnl|WGS:JAAVVJ|G4P62_T017175"; gbkey "CDS"; gene "ctsz"; locus_tag "G4P62_010428"; orig_transcript_id "gnl|WGS:JAAVVJ|G4P62_T017175"; product "cathepsin Z"; protein_id "KAF7208577.1"; exon_number "6";
CM025021.1	Genbank	start_codon	11925501	11925503	.	+	0	gene_id "G4P62_010428"; transcript_id "gnl|WGS:JAAVVJ|G4P62_T017175"; gbkey "CDS"; gene "ctsz"; locus_tag "G4P62_010428"; orig_transcript_id "gnl|WGS:JAAVVJ|G4P62_T017175"; product "cathepsin Z"; protein_id "KAF7208577.1"; exon_number "1";
CM025021.1	Genbank	stop_codon	11929265	11929267	.	+	0	gene_id "G4P62_010428"; transcript_id "gnl|WGS:JAAVVJ|G4P62_T017175"; gbkey "CDS"; gene "ctsz"; locus_tag "G4P62_010428"; orig_transcript_id "gnl|WGS:JAAVVJ|G4P62_T017175"; product "cathepsin Z"; protein_id "KAF7208577.1"; exon_number "6";
CM025021.1	Genbank	gene	11930800	11946944	.	-	.	gene_id "G4P62_010427"; transcript_id ""; description "negative elongation factor C/D isoform X1"; gbkey "Gene"; gene "nelfcd"; gene_biotype "protein_coding"; locus_tag "G4P62_010427";
CM025021.1	Genbank	transcript	11930800	11946944	.	-	.	gene_id "G4P62_010427"; transcript_id "gnl|WGS:JAAVVJ|G4P62_T017173"; gbkey "mRNA"; gene "nelfcd"; locus_tag "G4P62_010427"; note "transcript variant X1"; orig_protein_id "gnl|WGS:JAAVVJ|G4P62_P017173"; orig_transcript_id "gnl|WGS:JAAVVJ|G4P62_T017173"; product "negative elongation factor complex member C/D"; transcript_biotype "mRNA";
CM025021.1	Genbank	exon	11946666	11946944	.	-	.	gene_id "G4P62_010427"; transcript_id "gnl|WGS:JAAVVJ|G4P62_T017173"; gene "nelfcd"; locus_tag "G4P62_010427"; note "transcript variant X1"; orig_protein_id "gnl|WGS:JAAVVJ|G4P62_P017173"; orig_transcript_id "gnl|WGS:JAAVVJ|G4P62_T017173"; product "negative elongation factor complex member C/D"; transcript_biotype "mRNA"; exon_number "1";
CM025021.1	Genbank	exon	11945826	11945938	.	-	.	gene_id "G4P62_010427"; transcript_id "gnl|WGS:JAAVVJ|G4P62_T017173"; gene "nelfcd"; locus_tag "G4P62_010427"; note "transcript variant X1"; orig_protein_id "gnl|WGS:JAAVVJ|G4P62_P017173"; orig_transcript_id "gnl|WGS:JAAVVJ|G4P62_T017173"; product "negative elongation factor complex member C/D"; transcript_biotype "mRNA"; exon_number "2";
CM025021.1	Genbank	exon	11945612	11945721	.	-	.	gene_id "G4P62_010427"; transcript_id "gnl|WGS:JAAVVJ|G4P62_T017173"; gene "nelfcd"; locus_tag "G4P62_010427"; note "transcript variant X1"; orig_protein_id "gnl|WGS:JAAVVJ|G4P62_P017173"; orig_transcript_id "gnl|WGS:JAAVVJ|G4P62_T017173"; product "negative elongation factor complex member C/D"; transcript_biotype "mRNA"; exon_number "3";
CM025021.1	Genbank	exon	11945432	11945541	.	-	.	gene_id "G4P62_010427"; transcript_id "gnl|WGS:JAAVVJ|G4P62_T017173"; gene "nelfcd"; locus_tag "G4P62_010427"; note "transcript variant X1"; orig_protein_id "gnl|WGS:JAAVVJ|G4P62_P017173"; orig_transcript_id "gnl|WGS:JAAVVJ|G4P62_T017173"; product "negative elongation factor complex member C/D"; transcript_biotype "mRNA"; exon_number "4";
CM025021.1	Genbank	exon	11945244	11945351	.	-	.	gene_id "G4P62_010427"; transcript_id "gnl|WGS:JAAVVJ|G4P62_T017173"; gene "nelfcd"; locus_tag "G4P62_010427"; note "transcript variant X1"; orig_protein_id "gnl|WGS:JAAVVJ|G4P62_P017173"; orig_transcript_id "gnl|WGS:JAAVVJ|G4P62_T017173"; product "negative elongation factor complex member C/D"; transcript_biotype "mRNA"; exon_number "5";
CM025021.1	Genbank	exon	11944905	11945057	.	-	.	gene_id "G4P62_010427"; transcript_id "gnl|WGS:JAAVVJ|G4P62_T017173"; gene "nelfcd"; locus_tag "G4P62_010427"; note "transcript variant X1"; orig_protein_id "gnl|WGS:JAAVVJ|G4P62_P017173"; orig_transcript_id "gnl|WGS:JAAVVJ|G4P62_T017173"; product "negative elongation factor complex member C/D"; transcript_biotype "mRNA"; exon_number "6";
CM025021.1	Genbank	exon	11944079	11944209	.	-	.	gene_id "G4P62_010427"; transcript_id "gnl|WGS:JAAVVJ|G4P62_T017173"; gene "nelfcd"; locus_tag "G4P62_010427"; note "transcript variant X1"; orig_protein_id "gnl|WGS:JAAVVJ|G4P62_P017173"; orig_transcript_id "gnl|WGS:JAAVVJ|G4P62_T017173"; product "negative elongation factor complex member C/D"; transcript_biotype "mRNA"; exon_number "7";
CM025021.1	Genbank	exon	11943514	11943679	.	-	.	gene_id "G4P62_010427"; transcript_id "gnl|WGS:JAAVVJ|G4P62_T017173"; gene "nelfcd"; locus_tag "G4P62_010427"; note "transcript variant X1"; orig_protein_id "gnl|WGS:JAAVVJ|G4P62_P017173"; orig_transcript_id "gnl|WGS:JAAVVJ|G4P62_T017173"; product "negative elongation factor complex member C/D"; transcript_biotype "mRNA"; exon_number "8";
CM025021.1	Genbank	exon	11943300	11943434	.	-	.	gene_id "G4P62_010427"; transcript_id "gnl|WGS:JAAVVJ|G4P62_T017173"; gene "nelfcd"; locus_tag "G4P62_010427"; note "transcript variant X1"; orig_protein_id "gnl|WGS:JAAVVJ|G4P62_P017173"; orig_transcript_id "gnl|WGS:JAAVVJ|G4P62_T017173"; product "negative elongation factor complex member C/D"; transcript_biotype "mRNA"; exon_number "9";
CM025021.1	Genbank	exon	11942509	11942648	.	-	.	gene_id "G4P62_010427"; transcript_id "gnl|WGS:JAAVVJ|G4P62_T017173"; gene "nelfcd"; locus_tag "G4P62_010427"; note "transcript variant X1"; orig_protein_id "gnl|WGS:JAAVVJ|G4P62_P017173"; orig_transcript_id "gnl|WGS:JAAVVJ|G4P62_T017173"; product "negative elongation factor complex member C/D"; transcript_biotype "mRNA"; exon_number "10";
CM025021.1	Genbank	exon	11938630	11938744	.	-	.	gene_id "G4P62_010427"; transcript_id "gnl|WGS:JAAVVJ|G4P62_T017173"; gene "nelfcd"; locus_tag "G4P62_010427"; note "transcript variant X1"; orig_protein_id "gnl|WGS:JAAVVJ|G4P62_P017173"; orig_transcript_id "gnl|WGS:JAAVVJ|G4P62_T017173"; product "negative elongation factor complex member C/D"; transcript_biotype "mRNA"; exon_number "11";
CM025021.1	Genbank	exon	11938446	11938541	.	-	.	gene_id "G4P62_010427"; transcript_id "gnl|WGS:JAAVVJ|G4P62_T017173"; gene "nelfcd"; locus_tag "G4P62_010427"; note "transcript variant X1"; orig_protein_id "gnl|WGS:JAAVVJ|G4P62_P017173"; orig_transcript_id "gnl|WGS:JAAVVJ|G4P62_T017173"; product "negative elongation factor complex member C/D"; transcript_biotype "mRNA"; exon_number "12";
CM025021.1	Genbank	exon	11938227	11938367	.	-	.	gene_id "G4P62_010427"; transcript_id "gnl|WGS:JAAVVJ|G4P62_T017173"; gene "nelfcd"; locus_tag "G4P62_010427"; note "transcript variant X1"; orig_protein_id "gnl|WGS:JAAVVJ|G4P62_P017173"; orig_transcript_id "gnl|WGS:JAAVVJ|G4P62_T017173"; product "negative elongation factor complex member C/D"; transcript_biotype "mRNA"; exon_number "13";
CM025021.1	Genbank	exon	11937929	11938058	.	-	.	gene_id "G4P62_010427"; transcript_id "gnl|WGS:JAAVVJ|G4P62_T017173"; gene "nelfcd"; locus_tag "G4P62_010427"; note "transcript variant X1"; orig_protein_id "gnl|WGS:JAAVVJ|G4P62_P017173"; orig_transcript_id "gnl|WGS:JAAVVJ|G4P62_T017173"; product "negative elongation factor complex member C/D"; transcript_biotype "mRNA"; exon_number "14";
CM025021.1	Genbank	exon	11930800	11930983	.	-	.	gene_id "G4P62_010427"; transcript_id "gnl|WGS:JAAVVJ|G4P62_T017173"; gene "nelfcd"; locus_tag "G4P62_010427"; note "transcript variant X1"; orig_protein_id "gnl|WGS:JAAVVJ|G4P62_P017173"; orig_transcript_id "gnl|WGS:JAAVVJ|G4P62_T017173"; product "negative elongation factor complex member C/D"; transcript_biotype "mRNA"; exon_number "15";
CM025021.1	Genbank	CDS	11946666	11946722	.	-	0	gene_id "G4P62_010427"; transcript_id "gnl|WGS:JAAVVJ|G4P62_T017173"; gbkey "CDS"; gene "nelfcd"; locus_tag "G4P62_010427"; orig_transcript_id "gnl|WGS:JAAVVJ|G4P62_T017173"; product "transcript variant X1"; protein_id "KAF7208575.1"; exon_number "1";
CM025021.1	Genbank	CDS	11945826	11945938	.	-	0	gene_id "G4P62_010427"; transcript_id "gnl|WGS:JAAVVJ|G4P62_T017173"; gbkey "CDS"; gene "nelfcd"; locus_tag "G4P62_010427"; orig_transcript_id "gnl|WGS:JAAVVJ|G4P62_T017173"; product "transcript variant X1"; protein_id "KAF7208575.1"; exon_number "2";
CM025021.1	Genbank	CDS	11945612	11945721	.	-	1	gene_id "G4P62_010427"; transcript_id "gnl|WGS:JAAVVJ|G4P62_T017173"; gbkey "CDS"; gene "nelfcd"; locus_tag "G4P62_010427"; orig_transcript_id "gnl|WGS:JAAVVJ|G4P62_T017173"; product "transcript variant X1"; protein_id "KAF7208575.1"; exon_number "3";
CM025021.1	Genbank	CDS	11945432	11945541	.	-	2	gene_id "G4P62_010427"; transcript_id "gnl|WGS:JAAVVJ|G4P62_T017173"; gbkey "CDS"; gene "nelfcd"; locus_tag "G4P62_010427"; orig_transcript_id "gnl|WGS:JAAVVJ|G4P62_T017173"; product "transcript variant X1"; protein_id "KAF7208575.1"; exon_number "4";
CM025021.1	Genbank	CDS	11945244	11945351	.	-	0	gene_id "G4P62_010427"; transcript_id "gnl|WGS:JAAVVJ|G4P62_T017173"; gbkey "CDS"; gene "nelfcd"; locus_tag "G4P62_010427"; orig_transcript_id "gnl|WGS:JAAVVJ|G4P62_T017173"; product "transcript variant X1"; protein_id "KAF7208575.1"; exon_number "5";
CM025021.1	Genbank	CDS	11944905	11945057	.	-	0	gene_id "G4P62_010427"; transcript_id "gnl|WGS:JAAVVJ|G4P62_T017173"; gbkey "CDS"; gene "nelfcd"; locus_tag "G4P62_010427"; orig_transcript_id "gnl|WGS:JAAVVJ|G4P62_T017173"; product "transcript variant X1"; protein_id "KAF7208575.1"; exon_number "6";
CM025021.1	Genbank	CDS	11944079	11944209	.	-	0	gene_id "G4P62_010427"; transcript_id "gnl|WGS:JAAVVJ|G4P62_T017173"; gbkey "CDS"; gene "nelfcd"; locus_tag "G4P62_010427"; orig_transcript_id "gnl|WGS:JAAVVJ|G4P62_T017173"; product "transcript variant X1"; protein_id "KAF7208575.1"; exon_number "7";
CM025021.1	Genbank	CDS	11943514	11943679	.	-	1	gene_id "G4P62_010427"; transcript_id "gnl|WGS:JAAVVJ|G4P62_T017173"; gbkey "CDS"; gene "nelfcd"; locus_tag "G4P62_010427"; orig_transcript_id "gnl|WGS:JAAVVJ|G4P62_T017173"; product "transcript variant X1"; protein_id "KAF7208575.1"; exon_number "8";
CM025021.1	Genbank	CDS	11943300	11943434	.	-	0	gene_id "G4P62_010427"; transcript_id "gnl|WGS:JAAVVJ|G4P62_T017173"; gbkey "CDS"; gene "nelfcd"; locus_tag "G4P62_010427"; orig_transcript_id "gnl|WGS:JAAVVJ|G4P62_T017173"; product "transcript variant X1"; protein_id "KAF7208575.1"; exon_number "9";
CM025021.1	Genbank	CDS	11942509	11942648	.	-	0	gene_id "G4P62_010427"; transcript_id "gnl|WGS:JAAVVJ|G4P62_T017173"; gbkey "CDS"; gene "nelfcd"; locus_tag "G4P62_010427"; orig_transcript_id "gnl|WGS:JAAVVJ|G4P62_T017173"; product "transcript variant X1"; protein_id "KAF7208575.1"; exon_number "10";
CM025021.1	Genbank	CDS	11938630	11938744	.	-	1	gene_id "G4P62_010427"; transcript_id "gnl|WGS:JAAVVJ|G4P62_T017173"; gbkey "CDS"; gene "nelfcd"; locus_tag "G4P62_010427"; orig_transcript_id "gnl|WGS:JAAVVJ|G4P62_T017173"; product "transcript variant X1"; protein_id "KAF7208575.1"; exon_number "11";
CM025021.1	Genbank	CDS	11938446	11938541	.	-	0	gene_id "G4P62_010427"; transcript_id "gnl|WGS:JAAVVJ|G4P62_T017173"; gbkey "CDS"; gene "nelfcd"; locus_tag "G4P62_010427"; orig_transcript_id "gnl|WGS:JAAVVJ|G4P62_T017173"; product "transcript variant X1"; protein_id "KAF7208575.1"; exon_number "12";
CM025021.1	Genbank	CDS	11938227	11938367	.	-	0	gene_id "G4P62_010427"; transcript_id "gnl|WGS:JAAVVJ|G4P62_T017173"; gbkey "CDS"; gene "nelfcd"; locus_tag "G4P62_010427"; orig_transcript_id "gnl|WGS:JAAVVJ|G4P62_T017173"; product "transcript variant X1"; protein_id "KAF7208575.1"; exon_number "13";
CM025021.1	Genbank	CDS	11937929	11938058	.	-	0	gene_id "G4P62_010427"; transcript_id "gnl|WGS:JAAVVJ|G4P62_T017173"; gbkey "CDS"; gene "nelfcd"; locus_tag "G4P62_010427"; orig_transcript_id "gnl|WGS:JAAVVJ|G4P62_T017173"; product "transcript variant X1"; protein_id "KAF7208575.1"; exon_number "14";
CM025021.1	Genbank	CDS	11930952	11930983	.	-	2	gene_id "G4P62_010427"; transcript_id "gnl|WGS:JAAVVJ|G4P62_T017173"; gbkey "CDS"; gene "nelfcd"; locus_tag "G4P62_010427"; orig_transcript_id "gnl|WGS:JAAVVJ|G4P62_T017173"; product "transcript variant X1"; protein_id "KAF7208575.1"; exon_number "15";
CM025021.1	Genbank	start_codon	11946720	11946722	.	-	0	gene_id "G4P62_010427"; transcript_id "gnl|WGS:JAAVVJ|G4P62_T017173"; gbkey "CDS"; gene "nelfcd"; locus_tag "G4P62_010427"; orig_transcript_id "gnl|WGS:JAAVVJ|G4P62_T017173"; product "transcript variant X1"; protein_id "KAF7208575.1"; exon_number "1";
CM025021.1	Genbank	stop_codon	11930949	11930951	.	-	0	gene_id "G4P62_010427"; transcript_id "gnl|WGS:JAAVVJ|G4P62_T017173"; gbkey "CDS"; gene "nelfcd"; locus_tag "G4P62_010427"; orig_transcript_id "gnl|WGS:JAAVVJ|G4P62_T017173"; product "transcript variant X1"; protein_id "KAF7208575.1"; exon_number "15";
CM025021.1	Genbank	transcript	11930800	11946714	.	-	.	gene_id "G4P62_010427"; transcript_id "gnl|WGS:JAAVVJ|G4P62_T017174"; gbkey "mRNA"; gene "nelfcd"; locus_tag "G4P62_010427"; note "transcript variant X2"; orig_protein_id "gnl|WGS:JAAVVJ|G4P62_P017174"; orig_transcript_id "gnl|WGS:JAAVVJ|G4P62_T017174"; product "negative elongation factor complex member C/D"; transcript_biotype "mRNA";
CM025021.1	Genbank	exon	11946634	11946714	.	-	.	gene_id "G4P62_010427"; transcript_id "gnl|WGS:JAAVVJ|G4P62_T017174"; gene "nelfcd"; locus_tag "G4P62_010427"; note "transcript variant X2"; orig_protein_id "gnl|WGS:JAAVVJ|G4P62_P017174"; orig_transcript_id "gnl|WGS:JAAVVJ|G4P62_T017174"; product "negative elongation factor complex member C/D"; transcript_biotype "mRNA"; exon_number "1";
CM025021.1	Genbank	exon	11945826	11945938	.	-	.	gene_id "G4P62_010427"; transcript_id "gnl|WGS:JAAVVJ|G4P62_T017174"; gene "nelfcd"; locus_tag "G4P62_010427"; note "transcript variant X2"; orig_protein_id "gnl|WGS:JAAVVJ|G4P62_P017174"; orig_transcript_id "gnl|WGS:JAAVVJ|G4P62_T017174"; product "negative elongation factor complex member C/D"; transcript_biotype "mRNA"; exon_number "2";
CM025021.1	Genbank	exon	11945612	11945721	.	-	.	gene_id "G4P62_010427"; transcript_id "gnl|WGS:JAAVVJ|G4P62_T017174"; gene "nelfcd"; locus_tag "G4P62_010427"; note "transcript variant X2"; orig_protein_id "gnl|WGS:JAAVVJ|G4P62_P017174"; orig_transcript_id "gnl|WGS:JAAVVJ|G4P62_T017174"; product "negative elongation factor complex member C/D"; transcript_biotype "mRNA"; exon_number "3";
CM025021.1	Genbank	exon	11945432	11945541	.	-	.	gene_id "G4P62_010427"; transcript_id "gnl|WGS:JAAVVJ|G4P62_T017174"; gene "nelfcd"; locus_tag "G4P62_010427"; note "transcript variant X2"; orig_protein_id "gnl|WGS:JAAVVJ|G4P62_P017174"; orig_transcript_id "gnl|WGS:JAAVVJ|G4P62_T017174"; product "negative elongation factor complex member C/D"; transcript_biotype "mRNA"; exon_number "4";
CM025021.1	Genbank	exon	11945244	11945351	.	-	.	gene_id "G4P62_010427"; transcript_id "gnl|WGS:JAAVVJ|G4P62_T017174"; gene "nelfcd"; locus_tag "G4P62_010427"; note "transcript variant X2"; orig_protein_id "gnl|WGS:JAAVVJ|G4P62_P017174"; orig_transcript_id "gnl|WGS:JAAVVJ|G4P62_T017174"; product "negative elongation factor complex member C/D"; transcript_biotype "mRNA"; exon_number "5";
CM025021.1	Genbank	exon	11944905	11945057	.	-	.	gene_id "G4P62_010427"; transcript_id "gnl|WGS:JAAVVJ|G4P62_T017174"; gene "nelfcd"; locus_tag "G4P62_010427"; note "transcript variant X2"; orig_protein_id "gnl|WGS:JAAVVJ|G4P62_P017174"; orig_transcript_id "gnl|WGS:JAAVVJ|G4P62_T017174"; product "negative elongation factor complex member C/D"; transcript_biotype "mRNA"; exon_number "6";
CM025021.1	Genbank	exon	11944079	11944209	.	-	.	gene_id "G4P62_010427"; transcript_id "gnl|WGS:JAAVVJ|G4P62_T017174"; gene "nelfcd"; locus_tag "G4P62_010427"; note "transcript variant X2"; orig_protein_id "gnl|WGS:JAAVVJ|G4P62_P017174"; orig_transcript_id "gnl|WGS:JAAVVJ|G4P62_T017174"; product "negative elongation factor complex member C/D"; transcript_biotype "mRNA"; exon_number "7";
CM025021.1	Genbank	exon	11943514	11943679	.	-	.	gene_id "G4P62_010427"; transcript_id "gnl|WGS:JAAVVJ|G4P62_T017174"; gene "nelfcd"; locus_tag "G4P62_010427"; note "transcript variant X2"; orig_protein_id "gnl|WGS:JAAVVJ|G4P62_P017174"; orig_transcript_id "gnl|WGS:JAAVVJ|G4P62_T017174"; product "negative elongation factor complex member C/D"; transcript_biotype "mRNA"; exon_number "8";
CM025021.1	Genbank	exon	11943300	11943434	.	-	.	gene_id "G4P62_010427"; transcript_id "gnl|WGS:JAAVVJ|G4P62_T017174"; gene "nelfcd"; locus_tag "G4P62_010427"; note "transcript variant X2"; orig_protein_id "gnl|WGS:JAAVVJ|G4P62_P017174"; orig_transcript_id "gnl|WGS:JAAVVJ|G4P62_T017174"; product "negative elongation factor complex member C/D"; transcript_biotype "mRNA"; exon_number "9";
CM025021.1	Genbank	exon	11942509	11942648	.	-	.	gene_id "G4P62_010427"; transcript_id "gnl|WGS:JAAVVJ|G4P62_T017174"; gene "nelfcd"; locus_tag "G4P62_010427"; note "transcript variant X2"; orig_protein_id "gnl|WGS:JAAVVJ|G4P62_P017174"; orig_transcript_id "gnl|WGS:JAAVVJ|G4P62_T017174"; product "negative elongation factor complex member C/D"; transcript_biotype "mRNA"; exon_number "10";
CM025021.1	Genbank	exon	11938630	11938744	.	-	.	gene_id "G4P62_010427"; transcript_id "gnl|WGS:JAAVVJ|G4P62_T017174"; gene "nelfcd"; locus_tag "G4P62_010427"; note "transcript variant X2"; orig_protein_id "gnl|WGS:JAAVVJ|G4P62_P017174"; orig_transcript_id "gnl|WGS:JAAVVJ|G4P62_T017174"; product "negative elongation factor complex member C/D"; transcript_biotype "mRNA"; exon_number "11";
CM025021.1	Genbank	exon	11938446	11938541	.	-	.	gene_id "G4P62_010427"; transcript_id "gnl|WGS:JAAVVJ|G4P62_T017174"; gene "nelfcd"; locus_tag "G4P62_010427"; note "transcript variant X2"; orig_protein_id "gnl|WGS:JAAVVJ|G4P62_P017174"; orig_transcript_id "gnl|WGS:JAAVVJ|G4P62_T017174"; product "negative elongation factor complex member C/D"; transcript_biotype "mRNA"; exon_number "12";
CM025021.1	Genbank	exon	11938227	11938367	.	-	.	gene_id "G4P62_010427"; transcript_id "gnl|WGS:JAAVVJ|G4P62_T017174"; gene "nelfcd"; locus_tag "G4P62_010427"; note "transcript variant X2"; orig_protein_id "gnl|WGS:JAAVVJ|G4P62_P017174"; orig_transcript_id "gnl|WGS:JAAVVJ|G4P62_T017174"; product "negative elongation factor complex member C/D"; transcript_biotype "mRNA"; exon_number "13";
CM025021.1	Genbank	exon	11937929	11938058	.	-	.	gene_id "G4P62_010427"; transcript_id "gnl|WGS:JAAVVJ|G4P62_T017174"; gene "nelfcd"; locus_tag "G4P62_010427"; note "transcript variant X2"; orig_protein_id "gnl|WGS:JAAVVJ|G4P62_P017174"; orig_transcript_id "gnl|WGS:JAAVVJ|G4P62_T017174"; product "negative elongation factor complex member C/D"; transcript_biotype "mRNA"; exon_number "14";
CM025021.1	Genbank	exon	11930800	11930983	.	-	.	gene_id "G4P62_010427"; transcript_id "gnl|WGS:JAAVVJ|G4P62_T017174"; gene "nelfcd"; locus_tag "G4P62_010427"; note "transcript variant X2"; orig_protein_id "gnl|WGS:JAAVVJ|G4P62_P017174"; orig_transcript_id "gnl|WGS:JAAVVJ|G4P62_T017174"; product "negative elongation factor complex member C/D"; transcript_biotype "mRNA"; exon_number "15";
CM025021.1	Genbank	CDS	11945826	11945857	.	-	0	gene_id "G4P62_010427"; transcript_id "gnl|WGS:JAAVVJ|G4P62_T017174"; gbkey "CDS"; gene "nelfcd"; locus_tag "G4P62_010427"; orig_transcript_id "gnl|WGS:JAAVVJ|G4P62_T017174"; product "transcript variant X2"; protein_id "KAF7208576.1"; exon_number "2";
CM025021.1	Genbank	CDS	11945612	11945721	.	-	1	gene_id "G4P62_010427"; transcript_id "gnl|WGS:JAAVVJ|G4P62_T017174"; gbkey "CDS"; gene "nelfcd"; locus_tag "G4P62_010427"; orig_transcript_id "gnl|WGS:JAAVVJ|G4P62_T017174"; product "transcript variant X2"; protein_id "KAF7208576.1"; exon_number "3";
CM025021.1	Genbank	CDS	11945432	11945541	.	-	2	gene_id "G4P62_010427"; transcript_id "gnl|WGS:JAAVVJ|G4P62_T017174"; gbkey "CDS"; gene "nelfcd"; locus_tag "G4P62_010427"; orig_transcript_id "gnl|WGS:JAAVVJ|G4P62_T017174"; product "transcript variant X2"; protein_id "KAF7208576.1"; exon_number "4";
CM025021.1	Genbank	CDS	11945244	11945351	.	-	0	gene_id "G4P62_010427"; transcript_id "gnl|WGS:JAAVVJ|G4P62_T017174"; gbkey "CDS"; gene "nelfcd"; locus_tag "G4P62_010427"; orig_transcript_id "gnl|WGS:JAAVVJ|G4P62_T017174"; product "transcript variant X2"; protein_id "KAF7208576.1"; exon_number "5";
CM025021.1	Genbank	CDS	11944905	11945057	.	-	0	gene_id "G4P62_010427"; transcript_id "gnl|WGS:JAAVVJ|G4P62_T017174"; gbkey "CDS"; gene "nelfcd"; locus_tag "G4P62_010427"; orig_transcript_id "gnl|WGS:JAAVVJ|G4P62_T017174"; product "transcript variant X2"; protein_id "KAF7208576.1"; exon_number "6";
CM025021.1	Genbank	CDS	11944079	11944209	.	-	0	gene_id "G4P62_010427"; transcript_id "gnl|WGS:JAAVVJ|G4P62_T017174"; gbkey "CDS"; gene "nelfcd"; locus_tag "G4P62_010427"; orig_transcript_id "gnl|WGS:JAAVVJ|G4P62_T017174"; product "transcript variant X2"; protein_id "KAF7208576.1"; exon_number "7";
CM025021.1	Genbank	CDS	11943514	11943679	.	-	1	gene_id "G4P62_010427"; transcript_id "gnl|WGS:JAAVVJ|G4P62_T017174"; gbkey "CDS"; gene "nelfcd"; locus_tag "G4P62_010427"; orig_transcript_id "gnl|WGS:JAAVVJ|G4P62_T017174"; product "transcript variant X2"; protein_id "KAF7208576.1"; exon_number "8";
CM025021.1	Genbank	CDS	11943300	11943434	.	-	0	gene_id "G4P62_010427"; transcript_id "gnl|WGS:JAAVVJ|G4P62_T017174"; gbkey "CDS"; gene "nelfcd"; locus_tag "G4P62_010427"; orig_transcript_id "gnl|WGS:JAAVVJ|G4P62_T017174"; product "transcript variant X2"; protein_id "KAF7208576.1"; exon_number "9";
CM025021.1	Genbank	CDS	11942509	11942648	.	-	0	gene_id "G4P62_010427"; transcript_id "gnl|WGS:JAAVVJ|G4P62_T017174"; gbkey "CDS"; gene "nelfcd"; locus_tag "G4P62_010427"; orig_transcript_id "gnl|WGS:JAAVVJ|G4P62_T017174"; product "transcript variant X2"; protein_id "KAF7208576.1"; exon_number "10";
CM025021.1	Genbank	CDS	11938630	11938744	.	-	1	gene_id "G4P62_010427"; transcript_id "gnl|WGS:JAAVVJ|G4P62_T017174"; gbkey "CDS"; gene "nelfcd"; locus_tag "G4P62_010427"; orig_transcript_id "gnl|WGS:JAAVVJ|G4P62_T017174"; product "transcript variant X2"; protein_id "KAF7208576.1"; exon_number "11";
CM025021.1	Genbank	CDS	11938446	11938541	.	-	0	gene_id "G4P62_010427"; transcript_id "gnl|WGS:JAAVVJ|G4P62_T017174"; gbkey "CDS"; gene "nelfcd"; locus_tag "G4P62_010427"; orig_transcript_id "gnl|WGS:JAAVVJ|G4P62_T017174"; product "transcript variant X2"; protein_id "KAF7208576.1"; exon_number "12";
CM025021.1	Genbank	CDS	11938227	11938367	.	-	0	gene_id "G4P62_010427"; transcript_id "gnl|WGS:JAAVVJ|G4P62_T017174"; gbkey "CDS"; gene "nelfcd"; locus_tag "G4P62_010427"; orig_transcript_id "gnl|WGS:JAAVVJ|G4P62_T017174"; product "transcript variant X2"; protein_id "KAF7208576.1"; exon_number "13";
CM025021.1	Genbank	CDS	11937929	11938058	.	-	0	gene_id "G4P62_010427"; transcript_id "gnl|WGS:JAAVVJ|G4P62_T017174"; gbkey "CDS"; gene "nelfcd"; locus_tag "G4P62_010427"; orig_transcript_id "gnl|WGS:JAAVVJ|G4P62_T017174"; product "transcript variant X2"; protein_id "KAF7208576.1"; exon_number "14";
CM025021.1	Genbank	CDS	11930952	11930983	.	-	2	gene_id "G4P62_010427"; transcript_id "gnl|WGS:JAAVVJ|G4P62_T017174"; gbkey "CDS"; gene "nelfcd"; locus_tag "G4P62_010427"; orig_transcript_id "gnl|WGS:JAAVVJ|G4P62_T017174"; product "transcript variant X2"; protein_id "KAF7208576.1"; exon_number "15";
CM025021.1	Genbank	start_codon	11945855	11945857	.	-	0	gene_id "G4P62_010427"; transcript_id "gnl|WGS:JAAVVJ|G4P62_T017174"; gbkey "CDS"; gene "nelfcd"; locus_tag "G4P62_010427"; orig_transcript_id "gnl|WGS:JAAVVJ|G4P62_T017174"; product "transcript variant X2"; protein_id "KAF7208576.1"; exon_number "2";
CM025021.1	Genbank	stop_codon	11930949	11930951	.	-	0	gene_id "G4P62_010427"; transcript_id "gnl|WGS:JAAVVJ|G4P62_T017174"; gbkey "CDS"; gene "nelfcd"; locus_tag "G4P62_010427"; orig_transcript_id "gnl|WGS:JAAVVJ|G4P62_T017174"; product "transcript variant X2"; protein_id "KAF7208576.1"; exon_number "15";
CM025021.1	Genbank	gene	11947535	11971931	.	-	.	gene_id "G4P62_010426"; transcript_id ""; description "lysine-specific demethylase 5B isoform X1"; gbkey "Gene"; gene "kdm5b"; gene_biotype "protein_coding"; locus_tag "G4P62_010426";
CM025021.1	Genbank	transcript	11947535	11971931	.	-	.	gene_id "G4P62_010426"; transcript_id "gnl|WGS:JAAVVJ|G4P62_T017171"; gbkey "mRNA"; gene "kdm5b"; locus_tag "G4P62_010426"; note "transcript variant X1"; orig_protein_id "gnl|WGS:JAAVVJ|G4P62_P017171"; orig_transcript_id "gnl|WGS:JAAVVJ|G4P62_T017171"; product "lysine demethylase 5B"; transcript_biotype "mRNA";
CM025021.1	Genbank	exon	11971445	11971931	.	-	.	gene_id "G4P62_010426"; transcript_id "gnl|WGS:JAAVVJ|G4P62_T017171"; gene "kdm5b"; locus_tag "G4P62_010426"; note "transcript variant X1"; orig_protein_id "gnl|WGS:JAAVVJ|G4P62_P017171"; orig_transcript_id "gnl|WGS:JAAVVJ|G4P62_T017171"; product "lysine demethylase 5B"; transcript_biotype "mRNA"; exon_number "1";
CM025021.1	Genbank	exon	11964185	11964262	.	-	.	gene_id "G4P62_010426"; transcript_id "gnl|WGS:JAAVVJ|G4P62_T017171"; gene "kdm5b"; locus_tag "G4P62_010426"; note "transcript variant X1"; orig_protein_id "gnl|WGS:JAAVVJ|G4P62_P017171"; orig_transcript_id "gnl|WGS:JAAVVJ|G4P62_T017171"; product "lysine demethylase 5B"; transcript_biotype "mRNA"; exon_number "2";
CM025021.1	Genbank	exon	11963820	11963942	.	-	.	gene_id "G4P62_010426"; transcript_id "gnl|WGS:JAAVVJ|G4P62_T017171"; gene "kdm5b"; locus_tag "G4P62_010426"; note "transcript variant X1"; orig_protein_id "gnl|WGS:JAAVVJ|G4P62_P017171"; orig_transcript_id "gnl|WGS:JAAVVJ|G4P62_T017171"; product "lysine demethylase 5B"; transcript_biotype "mRNA"; exon_number "3";
CM025021.1	Genbank	exon	11963537	11963710	.	-	.	gene_id "G4P62_010426"; transcript_id "gnl|WGS:JAAVVJ|G4P62_T017171"; gene "kdm5b"; locus_tag "G4P62_010426"; note "transcript variant X1"; orig_protein_id "gnl|WGS:JAAVVJ|G4P62_P017171"; orig_transcript_id "gnl|WGS:JAAVVJ|G4P62_T017171"; product "lysine demethylase 5B"; transcript_biotype "mRNA"; exon_number "4";
CM025021.1	Genbank	exon	11957035	11957160	.	-	.	gene_id "G4P62_010426"; transcript_id "gnl|WGS:JAAVVJ|G4P62_T017171"; gene "kdm5b"; locus_tag "G4P62_010426"; note "transcript variant X1"; orig_protein_id "gnl|WGS:JAAVVJ|G4P62_P017171"; orig_transcript_id "gnl|WGS:JAAVVJ|G4P62_T017171"; product "lysine demethylase 5B"; transcript_biotype "mRNA"; exon_number "5";
CM025021.1	Genbank	exon	11956652	11956745	.	-	.	gene_id "G4P62_010426"; transcript_id "gnl|WGS:JAAVVJ|G4P62_T017171"; gene "kdm5b"; locus_tag "G4P62_010426"; note "transcript variant X1"; orig_protein_id "gnl|WGS:JAAVVJ|G4P62_P017171"; orig_transcript_id "gnl|WGS:JAAVVJ|G4P62_T017171"; product "lysine demethylase 5B"; transcript_biotype "mRNA"; exon_number "6";
CM025021.1	Genbank	exon	11956441	11956547	.	-	.	gene_id "G4P62_010426"; transcript_id "gnl|WGS:JAAVVJ|G4P62_T017171"; gene "kdm5b"; locus_tag "G4P62_010426"; note "transcript variant X1"; orig_protein_id "gnl|WGS:JAAVVJ|G4P62_P017171"; orig_transcript_id "gnl|WGS:JAAVVJ|G4P62_T017171"; product "lysine demethylase 5B"; transcript_biotype "mRNA"; exon_number "7";
CM025021.1	Genbank	exon	11956186	11956344	.	-	.	gene_id "G4P62_010426"; transcript_id "gnl|WGS:JAAVVJ|G4P62_T017171"; gene "kdm5b"; locus_tag "G4P62_010426"; note "transcript variant X1"; orig_protein_id "gnl|WGS:JAAVVJ|G4P62_P017171"; orig_transcript_id "gnl|WGS:JAAVVJ|G4P62_T017171"; product "lysine demethylase 5B"; transcript_biotype "mRNA"; exon_number "8";
CM025021.1	Genbank	exon	11955925	11956044	.	-	.	gene_id "G4P62_010426"; transcript_id "gnl|WGS:JAAVVJ|G4P62_T017171"; gene "kdm5b"; locus_tag "G4P62_010426"; note "transcript variant X1"; orig_protein_id "gnl|WGS:JAAVVJ|G4P62_P017171"; orig_transcript_id "gnl|WGS:JAAVVJ|G4P62_T017171"; product "lysine demethylase 5B"; transcript_biotype "mRNA"; exon_number "9";
CM025021.1	Genbank	exon	11955028	11955186	.	-	.	gene_id "G4P62_010426"; transcript_id "gnl|WGS:JAAVVJ|G4P62_T017171"; gene "kdm5b"; locus_tag "G4P62_010426"; note "transcript variant X1"; orig_protein_id "gnl|WGS:JAAVVJ|G4P62_P017171"; orig_transcript_id "gnl|WGS:JAAVVJ|G4P62_T017171"; product "lysine demethylase 5B"; transcript_biotype "mRNA"; exon_number "10";
CM025021.1	Genbank	exon	11954538	11954719	.	-	.	gene_id "G4P62_010426"; transcript_id "gnl|WGS:JAAVVJ|G4P62_T017171"; gene "kdm5b"; locus_tag "G4P62_010426"; note "transcript variant X1"; orig_protein_id "gnl|WGS:JAAVVJ|G4P62_P017171"; orig_transcript_id "gnl|WGS:JAAVVJ|G4P62_T017171"; product "lysine demethylase 5B"; transcript_biotype "mRNA"; exon_number "11";
CM025021.1	Genbank	exon	11953664	11953826	.	-	.	gene_id "G4P62_010426"; transcript_id "gnl|WGS:JAAVVJ|G4P62_T017171"; gene "kdm5b"; locus_tag "G4P62_010426"; note "transcript variant X1"; orig_protein_id "gnl|WGS:JAAVVJ|G4P62_P017171"; orig_transcript_id "gnl|WGS:JAAVVJ|G4P62_T017171"; product "lysine demethylase 5B"; transcript_biotype "mRNA"; exon_number "12";
CM025021.1	Genbank	exon	11953307	11953426	.	-	.	gene_id "G4P62_010426"; transcript_id "gnl|WGS:JAAVVJ|G4P62_T017171"; gene "kdm5b"; locus_tag "G4P62_010426"; note "transcript variant X1"; orig_protein_id "gnl|WGS:JAAVVJ|G4P62_P017171"; orig_transcript_id "gnl|WGS:JAAVVJ|G4P62_T017171"; product "lysine demethylase 5B"; transcript_biotype "mRNA"; exon_number "13";
CM025021.1	Genbank	exon	11952957	11953151	.	-	.	gene_id "G4P62_010426"; transcript_id "gnl|WGS:JAAVVJ|G4P62_T017171"; gene "kdm5b"; locus_tag "G4P62_010426"; note "transcript variant X1"; orig_protein_id "gnl|WGS:JAAVVJ|G4P62_P017171"; orig_transcript_id "gnl|WGS:JAAVVJ|G4P62_T017171"; product "lysine demethylase 5B"; transcript_biotype "mRNA"; exon_number "14";
CM025021.1	Genbank	exon	11952546	11952727	.	-	.	gene_id "G4P62_010426"; transcript_id "gnl|WGS:JAAVVJ|G4P62_T017171"; gene "kdm5b"; locus_tag "G4P62_010426"; note "transcript variant X1"; orig_protein_id "gnl|WGS:JAAVVJ|G4P62_P017171"; orig_transcript_id "gnl|WGS:JAAVVJ|G4P62_T017171"; product "lysine demethylase 5B"; transcript_biotype "mRNA"; exon_number "15";
CM025021.1	Genbank	exon	11952142	11952266	.	-	.	gene_id "G4P62_010426"; transcript_id "gnl|WGS:JAAVVJ|G4P62_T017171"; gene "kdm5b"; locus_tag "G4P62_010426"; note "transcript variant X1"; orig_protein_id "gnl|WGS:JAAVVJ|G4P62_P017171"; orig_transcript_id "gnl|WGS:JAAVVJ|G4P62_T017171"; product "lysine demethylase 5B"; transcript_biotype "mRNA"; exon_number "16";
CM025021.1	Genbank	exon	11951785	11951935	.	-	.	gene_id "G4P62_010426"; transcript_id "gnl|WGS:JAAVVJ|G4P62_T017171"; gene "kdm5b"; locus_tag "G4P62_010426"; note "transcript variant X1"; orig_protein_id "gnl|WGS:JAAVVJ|G4P62_P017171"; orig_transcript_id "gnl|WGS:JAAVVJ|G4P62_T017171"; product "lysine demethylase 5B"; transcript_biotype "mRNA"; exon_number "17";
CM025021.1	Genbank	exon	11951437	11951557	.	-	.	gene_id "G4P62_010426"; transcript_id "gnl|WGS:JAAVVJ|G4P62_T017171"; gene "kdm5b"; locus_tag "G4P62_010426"; note "transcript variant X1"; orig_protein_id "gnl|WGS:JAAVVJ|G4P62_P017171"; orig_transcript_id "gnl|WGS:JAAVVJ|G4P62_T017171"; product "lysine demethylase 5B"; transcript_biotype "mRNA"; exon_number "18";
CM025021.1	Genbank	exon	11950904	11951259	.	-	.	gene_id "G4P62_010426"; transcript_id "gnl|WGS:JAAVVJ|G4P62_T017171"; gene "kdm5b"; locus_tag "G4P62_010426"; note "transcript variant X1"; orig_protein_id "gnl|WGS:JAAVVJ|G4P62_P017171"; orig_transcript_id "gnl|WGS:JAAVVJ|G4P62_T017171"; product "lysine demethylase 5B"; transcript_biotype "mRNA"; exon_number "19";
CM025021.1	Genbank	exon	11950531	11950669	.	-	.	gene_id "G4P62_010426"; transcript_id "gnl|WGS:JAAVVJ|G4P62_T017171"; gene "kdm5b"; locus_tag "G4P62_010426"; note "transcript variant X1"; orig_protein_id "gnl|WGS:JAAVVJ|G4P62_P017171"; orig_transcript_id "gnl|WGS:JAAVVJ|G4P62_T017171"; product "lysine demethylase 5B"; transcript_biotype "mRNA"; exon_number "20";
CM025021.1	Genbank	exon	11950271	11950450	.	-	.	gene_id "G4P62_010426"; transcript_id "gnl|WGS:JAAVVJ|G4P62_T017171"; gene "kdm5b"; locus_tag "G4P62_010426"; note "transcript variant X1"; orig_protein_id "gnl|WGS:JAAVVJ|G4P62_P017171"; orig_transcript_id "gnl|WGS:JAAVVJ|G4P62_T017171"; product "lysine demethylase 5B"; transcript_biotype "mRNA"; exon_number "21";
CM025021.1	Genbank	exon	11950022	11950180	.	-	.	gene_id "G4P62_010426"; transcript_id "gnl|WGS:JAAVVJ|G4P62_T017171"; gene "kdm5b"; locus_tag "G4P62_010426"; note "transcript variant X1"; orig_protein_id "gnl|WGS:JAAVVJ|G4P62_P017171"; orig_transcript_id "gnl|WGS:JAAVVJ|G4P62_T017171"; product "lysine demethylase 5B"; transcript_biotype "mRNA"; exon_number "22";
CM025021.1	Genbank	exon	11949525	11949944	.	-	.	gene_id "G4P62_010426"; transcript_id "gnl|WGS:JAAVVJ|G4P62_T017171"; gene "kdm5b"; locus_tag "G4P62_010426"; note "transcript variant X1"; orig_protein_id "gnl|WGS:JAAVVJ|G4P62_P017171"; orig_transcript_id "gnl|WGS:JAAVVJ|G4P62_T017171"; product "lysine demethylase 5B"; transcript_biotype "mRNA"; exon_number "23";
CM025021.1	Genbank	exon	11949353	11949443	.	-	.	gene_id "G4P62_010426"; transcript_id "gnl|WGS:JAAVVJ|G4P62_T017171"; gene "kdm5b"; locus_tag "G4P62_010426"; note "transcript variant X1"; orig_protein_id "gnl|WGS:JAAVVJ|G4P62_P017171"; orig_transcript_id "gnl|WGS:JAAVVJ|G4P62_T017171"; product "lysine demethylase 5B"; transcript_biotype "mRNA"; exon_number "24";
CM025021.1	Genbank	exon	11949095	11949270	.	-	.	gene_id "G4P62_010426"; transcript_id "gnl|WGS:JAAVVJ|G4P62_T017171"; gene "kdm5b"; locus_tag "G4P62_010426"; note "transcript variant X1"; orig_protein_id "gnl|WGS:JAAVVJ|G4P62_P017171"; orig_transcript_id "gnl|WGS:JAAVVJ|G4P62_T017171"; product "lysine demethylase 5B"; transcript_biotype "mRNA"; exon_number "25";
CM025021.1	Genbank	exon	11948711	11948971	.	-	.	gene_id "G4P62_010426"; transcript_id "gnl|WGS:JAAVVJ|G4P62_T017171"; gene "kdm5b"; locus_tag "G4P62_010426"; note "transcript variant X1"; orig_protein_id "gnl|WGS:JAAVVJ|G4P62_P017171"; orig_transcript_id "gnl|WGS:JAAVVJ|G4P62_T017171"; product "lysine demethylase 5B"; transcript_biotype "mRNA"; exon_number "26";
CM025021.1	Genbank	exon	11947535	11948629	.	-	.	gene_id "G4P62_010426"; transcript_id "gnl|WGS:JAAVVJ|G4P62_T017171"; gene "kdm5b"; locus_tag "G4P62_010426"; note "transcript variant X1"; orig_protein_id "gnl|WGS:JAAVVJ|G4P62_P017171"; orig_transcript_id "gnl|WGS:JAAVVJ|G4P62_T017171"; product "lysine demethylase 5B"; transcript_biotype "mRNA"; exon_number "27";
CM025021.1	Genbank	CDS	11971445	11971597	.	-	0	gene_id "G4P62_010426"; transcript_id "gnl|WGS:JAAVVJ|G4P62_T017171"; gbkey "CDS"; gene "kdm5b"; locus_tag "G4P62_010426"; orig_transcript_id "gnl|WGS:JAAVVJ|G4P62_T017171"; product "transcript variant X1"; protein_id "KAF7208573.1"; exon_number "1";
CM025021.1	Genbank	CDS	11964185	11964262	.	-	0	gene_id "G4P62_010426"; transcript_id "gnl|WGS:JAAVVJ|G4P62_T017171"; gbkey "CDS"; gene "kdm5b"; locus_tag "G4P62_010426"; orig_transcript_id "gnl|WGS:JAAVVJ|G4P62_T017171"; product "transcript variant X1"; protein_id "KAF7208573.1"; exon_number "2";
CM025021.1	Genbank	CDS	11963820	11963942	.	-	0	gene_id "G4P62_010426"; transcript_id "gnl|WGS:JAAVVJ|G4P62_T017171"; gbkey "CDS"; gene "kdm5b"; locus_tag "G4P62_010426"; orig_transcript_id "gnl|WGS:JAAVVJ|G4P62_T017171"; product "transcript variant X1"; protein_id "KAF7208573.1"; exon_number "3";
CM025021.1	Genbank	CDS	11963537	11963710	.	-	0	gene_id "G4P62_010426"; transcript_id "gnl|WGS:JAAVVJ|G4P62_T017171"; gbkey "CDS"; gene "kdm5b"; locus_tag "G4P62_010426"; orig_transcript_id "gnl|WGS:JAAVVJ|G4P62_T017171"; product "transcript variant X1"; protein_id "KAF7208573.1"; exon_number "4";
CM025021.1	Genbank	CDS	11957035	11957160	.	-	0	gene_id "G4P62_010426"; transcript_id "gnl|WGS:JAAVVJ|G4P62_T017171"; gbkey "CDS"; gene "kdm5b"; locus_tag "G4P62_010426"; orig_transcript_id "gnl|WGS:JAAVVJ|G4P62_T017171"; product "transcript variant X1"; protein_id "KAF7208573.1"; exon_number "5";
CM025021.1	Genbank	CDS	11956652	11956745	.	-	0	gene_id "G4P62_010426"; transcript_id "gnl|WGS:JAAVVJ|G4P62_T017171"; gbkey "CDS"; gene "kdm5b"; locus_tag "G4P62_010426"; orig_transcript_id "gnl|WGS:JAAVVJ|G4P62_T017171"; product "transcript variant X1"; protein_id "KAF7208573.1"; exon_number "6";
CM025021.1	Genbank	CDS	11956441	11956547	.	-	2	gene_id "G4P62_010426"; transcript_id "gnl|WGS:JAAVVJ|G4P62_T017171"; gbkey "CDS"; gene "kdm5b"; locus_tag "G4P62_010426"; orig_transcript_id "gnl|WGS:JAAVVJ|G4P62_T017171"; product "transcript variant X1"; protein_id "KAF7208573.1"; exon_number "7";
CM025021.1	Genbank	CDS	11956186	11956344	.	-	0	gene_id "G4P62_010426"; transcript_id "gnl|WGS:JAAVVJ|G4P62_T017171"; gbkey "CDS"; gene "kdm5b"; locus_tag "G4P62_010426"; orig_transcript_id "gnl|WGS:JAAVVJ|G4P62_T017171"; product "transcript variant X1"; protein_id "KAF7208573.1"; exon_number "8";
CM025021.1	Genbank	CDS	11955925	11956044	.	-	0	gene_id "G4P62_010426"; transcript_id "gnl|WGS:JAAVVJ|G4P62_T017171"; gbkey "CDS"; gene "kdm5b"; locus_tag "G4P62_010426"; orig_transcript_id "gnl|WGS:JAAVVJ|G4P62_T017171"; product "transcript variant X1"; protein_id "KAF7208573.1"; exon_number "9";
CM025021.1	Genbank	CDS	11955028	11955186	.	-	0	gene_id "G4P62_010426"; transcript_id "gnl|WGS:JAAVVJ|G4P62_T017171"; gbkey "CDS"; gene "kdm5b"; locus_tag "G4P62_010426"; orig_transcript_id "gnl|WGS:JAAVVJ|G4P62_T017171"; product "transcript variant X1"; protein_id "KAF7208573.1"; exon_number "10";
CM025021.1	Genbank	CDS	11954538	11954719	.	-	0	gene_id "G4P62_010426"; transcript_id "gnl|WGS:JAAVVJ|G4P62_T017171"; gbkey "CDS"; gene "kdm5b"; locus_tag "G4P62_010426"; orig_transcript_id "gnl|WGS:JAAVVJ|G4P62_T017171"; product "transcript variant X1"; protein_id "KAF7208573.1"; exon_number "11";
CM025021.1	Genbank	CDS	11953664	11953826	.	-	1	gene_id "G4P62_010426"; transcript_id "gnl|WGS:JAAVVJ|G4P62_T017171"; gbkey "CDS"; gene "kdm5b"; locus_tag "G4P62_010426"; orig_transcript_id "gnl|WGS:JAAVVJ|G4P62_T017171"; product "transcript variant X1"; protein_id "KAF7208573.1"; exon_number "12";
CM025021.1	Genbank	CDS	11953307	11953426	.	-	0	gene_id "G4P62_010426"; transcript_id "gnl|WGS:JAAVVJ|G4P62_T017171"; gbkey "CDS"; gene "kdm5b"; locus_tag "G4P62_010426"; orig_transcript_id "gnl|WGS:JAAVVJ|G4P62_T017171"; product "transcript variant X1"; protein_id "KAF7208573.1"; exon_number "13";
CM025021.1	Genbank	CDS	11952957	11953151	.	-	0	gene_id "G4P62_010426"; transcript_id "gnl|WGS:JAAVVJ|G4P62_T017171"; gbkey "CDS"; gene "kdm5b"; locus_tag "G4P62_010426"; orig_transcript_id "gnl|WGS:JAAVVJ|G4P62_T017171"; product "transcript variant X1"; protein_id "KAF7208573.1"; exon_number "14";
CM025021.1	Genbank	CDS	11952546	11952727	.	-	0	gene_id "G4P62_010426"; transcript_id "gnl|WGS:JAAVVJ|G4P62_T017171"; gbkey "CDS"; gene "kdm5b"; locus_tag "G4P62_010426"; orig_transcript_id "gnl|WGS:JAAVVJ|G4P62_T017171"; product "transcript variant X1"; protein_id "KAF7208573.1"; exon_number "15";
CM025021.1	Genbank	CDS	11952142	11952266	.	-	1	gene_id "G4P62_010426"; transcript_id "gnl|WGS:JAAVVJ|G4P62_T017171"; gbkey "CDS"; gene "kdm5b"; locus_tag "G4P62_010426"; orig_transcript_id "gnl|WGS:JAAVVJ|G4P62_T017171"; product "transcript variant X1"; protein_id "KAF7208573.1"; exon_number "16";
CM025021.1	Genbank	CDS	11951785	11951935	.	-	2	gene_id "G4P62_010426"; transcript_id "gnl|WGS:JAAVVJ|G4P62_T017171"; gbkey "CDS"; gene "kdm5b"; locus_tag "G4P62_010426"; orig_transcript_id "gnl|WGS:JAAVVJ|G4P62_T017171"; product "transcript variant X1"; protein_id "KAF7208573.1"; exon_number "17";
CM025021.1	Genbank	CDS	11951437	11951557	.	-	1	gene_id "G4P62_010426"; transcript_id "gnl|WGS:JAAVVJ|G4P62_T017171"; gbkey "CDS"; gene "kdm5b"; locus_tag "G4P62_010426"; orig_transcript_id "gnl|WGS:JAAVVJ|G4P62_T017171"; product "transcript variant X1"; protein_id "KAF7208573.1"; exon_number "18";
CM025021.1	Genbank	CDS	11950904	11951259	.	-	0	gene_id "G4P62_010426"; transcript_id "gnl|WGS:JAAVVJ|G4P62_T017171"; gbkey "CDS"; gene "kdm5b"; locus_tag "G4P62_010426"; orig_transcript_id "gnl|WGS:JAAVVJ|G4P62_T017171"; product "transcript variant X1"; protein_id "KAF7208573.1"; exon_number "19";
CM025021.1	Genbank	CDS	11950531	11950669	.	-	1	gene_id "G4P62_010426"; transcript_id "gnl|WGS:JAAVVJ|G4P62_T017171"; gbkey "CDS"; gene "kdm5b"; locus_tag "G4P62_010426"; orig_transcript_id "gnl|WGS:JAAVVJ|G4P62_T017171"; product "transcript variant X1"; protein_id "KAF7208573.1"; exon_number "20";
CM025021.1	Genbank	CDS	11950271	11950450	.	-	0	gene_id "G4P62_010426"; transcript_id "gnl|WGS:JAAVVJ|G4P62_T017171"; gbkey "CDS"; gene "kdm5b"; locus_tag "G4P62_010426"; orig_transcript_id "gnl|WGS:JAAVVJ|G4P62_T017171"; product "transcript variant X1"; protein_id "KAF7208573.1"; exon_number "21";
CM025021.1	Genbank	CDS	11950022	11950180	.	-	0	gene_id "G4P62_010426"; transcript_id "gnl|WGS:JAAVVJ|G4P62_T017171"; gbkey "CDS"; gene "kdm5b"; locus_tag "G4P62_010426"; orig_transcript_id "gnl|WGS:JAAVVJ|G4P62_T017171"; product "transcript variant X1"; protein_id "KAF7208573.1"; exon_number "22";
CM025021.1	Genbank	CDS	11949525	11949944	.	-	0	gene_id "G4P62_010426"; transcript_id "gnl|WGS:JAAVVJ|G4P62_T017171"; gbkey "CDS"; gene "kdm5b"; locus_tag "G4P62_010426"; orig_transcript_id "gnl|WGS:JAAVVJ|G4P62_T017171"; product "transcript variant X1"; protein_id "KAF7208573.1"; exon_number "23";
CM025021.1	Genbank	CDS	11949353	11949443	.	-	0	gene_id "G4P62_010426"; transcript_id "gnl|WGS:JAAVVJ|G4P62_T017171"; gbkey "CDS"; gene "kdm5b"; locus_tag "G4P62_010426"; orig_transcript_id "gnl|WGS:JAAVVJ|G4P62_T017171"; product "transcript variant X1"; protein_id "KAF7208573.1"; exon_number "24";
CM025021.1	Genbank	CDS	11949095	11949270	.	-	2	gene_id "G4P62_010426"; transcript_id "gnl|WGS:JAAVVJ|G4P62_T017171"; gbkey "CDS"; gene "kdm5b"; locus_tag "G4P62_010426"; orig_transcript_id "gnl|WGS:JAAVVJ|G4P62_T017171"; product "transcript variant X1"; protein_id "KAF7208573.1"; exon_number "25";
CM025021.1	Genbank	CDS	11948711	11948971	.	-	0	gene_id "G4P62_010426"; transcript_id "gnl|WGS:JAAVVJ|G4P62_T017171"; gbkey "CDS"; gene "kdm5b"; locus_tag "G4P62_010426"; orig_transcript_id "gnl|WGS:JAAVVJ|G4P62_T017171"; product "transcript variant X1"; protein_id "KAF7208573.1"; exon_number "26";
CM025021.1	Genbank	CDS	11948495	11948629	.	-	0	gene_id "G4P62_010426"; transcript_id "gnl|WGS:JAAVVJ|G4P62_T017171"; gbkey "CDS"; gene "kdm5b"; locus_tag "G4P62_010426"; orig_transcript_id "gnl|WGS:JAAVVJ|G4P62_T017171"; product "transcript variant X1"; protein_id "KAF7208573.1"; exon_number "27";
CM025021.1	Genbank	start_codon	11971595	11971597	.	-	0	gene_id "G4P62_010426"; transcript_id "gnl|WGS:JAAVVJ|G4P62_T017171"; gbkey "CDS"; gene "kdm5b"; locus_tag "G4P62_010426"; orig_transcript_id "gnl|WGS:JAAVVJ|G4P62_T017171"; product "transcript variant X1"; protein_id "KAF7208573.1"; exon_number "1";
CM025021.1	Genbank	stop_codon	11948492	11948494	.	-	0	gene_id "G4P62_010426"; transcript_id "gnl|WGS:JAAVVJ|G4P62_T017171"; gbkey "CDS"; gene "kdm5b"; locus_tag "G4P62_010426"; orig_transcript_id "gnl|WGS:JAAVVJ|G4P62_T017171"; product "transcript variant X1"; protein_id "KAF7208573.1"; exon_number "27";
CM025021.1	Genbank	transcript	11947535	11957174	.	-	.	gene_id "G4P62_010426"; transcript_id "gnl|WGS:JAAVVJ|G4P62_T017172"; gbkey "mRNA"; gene "kdm5b"; locus_tag "G4P62_010426"; note "transcript variant X2"; orig_protein_id "gnl|WGS:JAAVVJ|G4P62_P017172"; orig_transcript_id "gnl|WGS:JAAVVJ|G4P62_T017172"; product "lysine demethylase 5B"; transcript_biotype "mRNA";
CM025021.1	Genbank	exon	11957035	11957174	.	-	.	gene_id "G4P62_010426"; transcript_id "gnl|WGS:JAAVVJ|G4P62_T017172"; gene "kdm5b"; locus_tag "G4P62_010426"; note "transcript variant X2"; orig_protein_id "gnl|WGS:JAAVVJ|G4P62_P017172"; orig_transcript_id "gnl|WGS:JAAVVJ|G4P62_T017172"; product "lysine demethylase 5B"; transcript_biotype "mRNA"; exon_number "1";
CM025021.1	Genbank	exon	11956652	11956745	.	-	.	gene_id "G4P62_010426"; transcript_id "gnl|WGS:JAAVVJ|G4P62_T017172"; gene "kdm5b"; locus_tag "G4P62_010426"; note "transcript variant X2"; orig_protein_id "gnl|WGS:JAAVVJ|G4P62_P017172"; orig_transcript_id "gnl|WGS:JAAVVJ|G4P62_T017172"; product "lysine demethylase 5B"; transcript_biotype "mRNA"; exon_number "2";
CM025021.1	Genbank	exon	11956441	11956547	.	-	.	gene_id "G4P62_010426"; transcript_id "gnl|WGS:JAAVVJ|G4P62_T017172"; gene "kdm5b"; locus_tag "G4P62_010426"; note "transcript variant X2"; orig_protein_id "gnl|WGS:JAAVVJ|G4P62_P017172"; orig_transcript_id "gnl|WGS:JAAVVJ|G4P62_T017172"; product "lysine demethylase 5B"; transcript_biotype "mRNA"; exon_number "3";
CM025021.1	Genbank	exon	11956186	11956344	.	-	.	gene_id "G4P62_010426"; transcript_id "gnl|WGS:JAAVVJ|G4P62_T017172"; gene "kdm5b"; locus_tag "G4P62_010426"; note "transcript variant X2"; orig_protein_id "gnl|WGS:JAAVVJ|G4P62_P017172"; orig_transcript_id "gnl|WGS:JAAVVJ|G4P62_T017172"; product "lysine demethylase 5B"; transcript_biotype "mRNA"; exon_number "4";
CM025021.1	Genbank	exon	11955925	11956044	.	-	.	gene_id "G4P62_010426"; transcript_id "gnl|WGS:JAAVVJ|G4P62_T017172"; gene "kdm5b"; locus_tag "G4P62_010426"; note "transcript variant X2"; orig_protein_id "gnl|WGS:JAAVVJ|G4P62_P017172"; orig_transcript_id "gnl|WGS:JAAVVJ|G4P62_T017172"; product "lysine demethylase 5B"; transcript_biotype "mRNA"; exon_number "5";
CM025021.1	Genbank	exon	11955028	11955186	.	-	.	gene_id "G4P62_010426"; transcript_id "gnl|WGS:JAAVVJ|G4P62_T017172"; gene "kdm5b"; locus_tag "G4P62_010426"; note "transcript variant X2"; orig_protein_id "gnl|WGS:JAAVVJ|G4P62_P017172"; orig_transcript_id "gnl|WGS:JAAVVJ|G4P62_T017172"; product "lysine demethylase 5B"; transcript_biotype "mRNA"; exon_number "6";
CM025021.1	Genbank	exon	11954538	11954719	.	-	.	gene_id "G4P62_010426"; transcript_id "gnl|WGS:JAAVVJ|G4P62_T017172"; gene "kdm5b"; locus_tag "G4P62_010426"; note "transcript variant X2"; orig_protein_id "gnl|WGS:JAAVVJ|G4P62_P017172"; orig_transcript_id "gnl|WGS:JAAVVJ|G4P62_T017172"; product "lysine demethylase 5B"; transcript_biotype "mRNA"; exon_number "7";
CM025021.1	Genbank	exon	11953664	11953826	.	-	.	gene_id "G4P62_010426"; transcript_id "gnl|WGS:JAAVVJ|G4P62_T017172"; gene "kdm5b"; locus_tag "G4P62_010426"; note "transcript variant X2"; orig_protein_id "gnl|WGS:JAAVVJ|G4P62_P017172"; orig_transcript_id "gnl|WGS:JAAVVJ|G4P62_T017172"; product "lysine demethylase 5B"; transcript_biotype "mRNA"; exon_number "8";
CM025021.1	Genbank	exon	11953307	11953426	.	-	.	gene_id "G4P62_010426"; transcript_id "gnl|WGS:JAAVVJ|G4P62_T017172"; gene "kdm5b"; locus_tag "G4P62_010426"; note "transcript variant X2"; orig_protein_id "gnl|WGS:JAAVVJ|G4P62_P017172"; orig_transcript_id "gnl|WGS:JAAVVJ|G4P62_T017172"; product "lysine demethylase 5B"; transcript_biotype "mRNA"; exon_number "9";
CM025021.1	Genbank	exon	11952957	11953151	.	-	.	gene_id "G4P62_010426"; transcript_id "gnl|WGS:JAAVVJ|G4P62_T017172"; gene "kdm5b"; locus_tag "G4P62_010426"; note "transcript variant X2"; orig_protein_id "gnl|WGS:JAAVVJ|G4P62_P017172"; orig_transcript_id "gnl|WGS:JAAVVJ|G4P62_T017172"; product "lysine demethylase 5B"; transcript_biotype "mRNA"; exon_number "10";
CM025021.1	Genbank	exon	11952546	11952727	.	-	.	gene_id "G4P62_010426"; transcript_id "gnl|WGS:JAAVVJ|G4P62_T017172"; gene "kdm5b"; locus_tag "G4P62_010426"; note "transcript variant X2"; orig_protein_id "gnl|WGS:JAAVVJ|G4P62_P017172"; orig_transcript_id "gnl|WGS:JAAVVJ|G4P62_T017172"; product "lysine demethylase 5B"; transcript_biotype "mRNA"; exon_number "11";
CM025021.1	Genbank	exon	11952142	11952266	.	-	.	gene_id "G4P62_010426"; transcript_id "gnl|WGS:JAAVVJ|G4P62_T017172"; gene "kdm5b"; locus_tag "G4P62_010426"; note "transcript variant X2"; orig_protein_id "gnl|WGS:JAAVVJ|G4P62_P017172"; orig_transcript_id "gnl|WGS:JAAVVJ|G4P62_T017172"; product "lysine demethylase 5B"; transcript_biotype "mRNA"; exon_number "12";
CM025021.1	Genbank	exon	11951785	11951935	.	-	.	gene_id "G4P62_010426"; transcript_id "gnl|WGS:JAAVVJ|G4P62_T017172"; gene "kdm5b"; locus_tag "G4P62_010426"; note "transcript variant X2"; orig_protein_id "gnl|WGS:JAAVVJ|G4P62_P017172"; orig_transcript_id "gnl|WGS:JAAVVJ|G4P62_T017172"; product "lysine demethylase 5B"; transcript_biotype "mRNA"; exon_number "13";
CM025021.1	Genbank	exon	11951437	11951557	.	-	.	gene_id "G4P62_010426"; transcript_id "gnl|WGS:JAAVVJ|G4P62_T017172"; gene "kdm5b"; locus_tag "G4P62_010426"; note "transcript variant X2"; orig_protein_id "gnl|WGS:JAAVVJ|G4P62_P017172"; orig_transcript_id "gnl|WGS:JAAVVJ|G4P62_T017172"; product "lysine demethylase 5B"; transcript_biotype "mRNA"; exon_number "14";
CM025021.1	Genbank	exon	11950904	11951259	.	-	.	gene_id "G4P62_010426"; transcript_id "gnl|WGS:JAAVVJ|G4P62_T017172"; gene "kdm5b"; locus_tag "G4P62_010426"; note "transcript variant X2"; orig_protein_id "gnl|WGS:JAAVVJ|G4P62_P017172"; orig_transcript_id "gnl|WGS:JAAVVJ|G4P62_T017172"; product "lysine demethylase 5B"; transcript_biotype "mRNA"; exon_number "15";
CM025021.1	Genbank	exon	11950531	11950669	.	-	.	gene_id "G4P62_010426"; transcript_id "gnl|WGS:JAAVVJ|G4P62_T017172"; gene "kdm5b"; locus_tag "G4P62_010426"; note "transcript variant X2"; orig_protein_id "gnl|WGS:JAAVVJ|G4P62_P017172"; orig_transcript_id "gnl|WGS:JAAVVJ|G4P62_T017172"; product "lysine demethylase 5B"; transcript_biotype "mRNA"; exon_number "16";
CM025021.1	Genbank	exon	11950271	11950450	.	-	.	gene_id "G4P62_010426"; transcript_id "gnl|WGS:JAAVVJ|G4P62_T017172"; gene "kdm5b"; locus_tag "G4P62_010426"; note "transcript variant X2"; orig_protein_id "gnl|WGS:JAAVVJ|G4P62_P017172"; orig_transcript_id "gnl|WGS:JAAVVJ|G4P62_T017172"; product "lysine demethylase 5B"; transcript_biotype "mRNA"; exon_number "17";
CM025021.1	Genbank	exon	11950022	11950180	.	-	.	gene_id "G4P62_010426"; transcript_id "gnl|WGS:JAAVVJ|G4P62_T017172"; gene "kdm5b"; locus_tag "G4P62_010426"; note "transcript variant X2"; orig_protein_id "gnl|WGS:JAAVVJ|G4P62_P017172"; orig_transcript_id "gnl|WGS:JAAVVJ|G4P62_T017172"; product "lysine demethylase 5B"; transcript_biotype "mRNA"; exon_number "18";
CM025021.1	Genbank	exon	11949525	11949944	.	-	.	gene_id "G4P62_010426"; transcript_id "gnl|WGS:JAAVVJ|G4P62_T017172"; gene "kdm5b"; locus_tag "G4P62_010426"; note "transcript variant X2"; orig_protein_id "gnl|WGS:JAAVVJ|G4P62_P017172"; orig_transcript_id "gnl|WGS:JAAVVJ|G4P62_T017172"; product "lysine demethylase 5B"; transcript_biotype "mRNA"; exon_number "19";
CM025021.1	Genbank	exon	11949353	11949443	.	-	.	gene_id "G4P62_010426"; transcript_id "gnl|WGS:JAAVVJ|G4P62_T017172"; gene "kdm5b"; locus_tag "G4P62_010426"; note "transcript variant X2"; orig_protein_id "gnl|WGS:JAAVVJ|G4P62_P017172"; orig_transcript_id "gnl|WGS:JAAVVJ|G4P62_T017172"; product "lysine demethylase 5B"; transcript_biotype "mRNA"; exon_number "20";
CM025021.1	Genbank	exon	11949095	11949270	.	-	.	gene_id "G4P62_010426"; transcript_id "gnl|WGS:JAAVVJ|G4P62_T017172"; gene "kdm5b"; locus_tag "G4P62_010426"; note "transcript variant X2"; orig_protein_id "gnl|WGS:JAAVVJ|G4P62_P017172"; orig_transcript_id "gnl|WGS:JAAVVJ|G4P62_T017172"; product "lysine demethylase 5B"; transcript_biotype "mRNA"; exon_number "21";
CM025021.1	Genbank	exon	11948711	11948971	.	-	.	gene_id "G4P62_010426"; transcript_id "gnl|WGS:JAAVVJ|G4P62_T017172"; gene "kdm5b"; locus_tag "G4P62_010426"; note "transcript variant X2"; orig_protein_id "gnl|WGS:JAAVVJ|G4P62_P017172"; orig_transcript_id "gnl|WGS:JAAVVJ|G4P62_T017172"; product "lysine demethylase 5B"; transcript_biotype "mRNA"; exon_number "22";
CM025021.1	Genbank	exon	11947535	11948629	.	-	.	gene_id "G4P62_010426"; transcript_id "gnl|WGS:JAAVVJ|G4P62_T017172"; gene "kdm5b"; locus_tag "G4P62_010426"; note "transcript variant X2"; orig_protein_id "gnl|WGS:JAAVVJ|G4P62_P017172"; orig_transcript_id "gnl|WGS:JAAVVJ|G4P62_T017172"; product "lysine demethylase 5B"; transcript_biotype "mRNA"; exon_number "23";
CM025021.1	Genbank	CDS	11957035	11957046	.	-	0	gene_id "G4P62_010426"; transcript_id "gnl|WGS:JAAVVJ|G4P62_T017172"; gbkey "CDS"; gene "kdm5b"; locus_tag "G4P62_010426"; orig_transcript_id "gnl|WGS:JAAVVJ|G4P62_T017172"; product "transcript variant X2"; protein_id "KAF7208574.1"; exon_number "1";
CM025021.1	Genbank	CDS	11956652	11956745	.	-	0	gene_id "G4P62_010426"; transcript_id "gnl|WGS:JAAVVJ|G4P62_T017172"; gbkey "CDS"; gene "kdm5b"; locus_tag "G4P62_010426"; orig_transcript_id "gnl|WGS:JAAVVJ|G4P62_T017172"; product "transcript variant X2"; protein_id "KAF7208574.1"; exon_number "2";
CM025021.1	Genbank	CDS	11956441	11956547	.	-	2	gene_id "G4P62_010426"; transcript_id "gnl|WGS:JAAVVJ|G4P62_T017172"; gbkey "CDS"; gene "kdm5b"; locus_tag "G4P62_010426"; orig_transcript_id "gnl|WGS:JAAVVJ|G4P62_T017172"; product "transcript variant X2"; protein_id "KAF7208574.1"; exon_number "3";
CM025021.1	Genbank	CDS	11956186	11956344	.	-	0	gene_id "G4P62_010426"; transcript_id "gnl|WGS:JAAVVJ|G4P62_T017172"; gbkey "CDS"; gene "kdm5b"; locus_tag "G4P62_010426"; orig_transcript_id "gnl|WGS:JAAVVJ|G4P62_T017172"; product "transcript variant X2"; protein_id "KAF7208574.1"; exon_number "4";
CM025021.1	Genbank	CDS	11955925	11956044	.	-	0	gene_id "G4P62_010426"; transcript_id "gnl|WGS:JAAVVJ|G4P62_T017172"; gbkey "CDS"; gene "kdm5b"; locus_tag "G4P62_010426"; orig_transcript_id "gnl|WGS:JAAVVJ|G4P62_T017172"; product "transcript variant X2"; protein_id "KAF7208574.1"; exon_number "5";
CM025021.1	Genbank	CDS	11955028	11955186	.	-	0	gene_id "G4P62_010426"; transcript_id "gnl|WGS:JAAVVJ|G4P62_T017172"; gbkey "CDS"; gene "kdm5b"; locus_tag "G4P62_010426"; orig_transcript_id "gnl|WGS:JAAVVJ|G4P62_T017172"; product "transcript variant X2"; protein_id "KAF7208574.1"; exon_number "6";
CM025021.1	Genbank	CDS	11954538	11954719	.	-	0	gene_id "G4P62_010426"; transcript_id "gnl|WGS:JAAVVJ|G4P62_T017172"; gbkey "CDS"; gene "kdm5b"; locus_tag "G4P62_010426"; orig_transcript_id "gnl|WGS:JAAVVJ|G4P62_T017172"; product "transcript variant X2"; protein_id "KAF7208574.1"; exon_number "7";
CM025021.1	Genbank	CDS	11953664	11953826	.	-	1	gene_id "G4P62_010426"; transcript_id "gnl|WGS:JAAVVJ|G4P62_T017172"; gbkey "CDS"; gene "kdm5b"; locus_tag "G4P62_010426"; orig_transcript_id "gnl|WGS:JAAVVJ|G4P62_T017172"; product "transcript variant X2"; protein_id "KAF7208574.1"; exon_number "8";
CM025021.1	Genbank	CDS	11953307	11953426	.	-	0	gene_id "G4P62_010426"; transcript_id "gnl|WGS:JAAVVJ|G4P62_T017172"; gbkey "CDS"; gene "kdm5b"; locus_tag "G4P62_010426"; orig_transcript_id "gnl|WGS:JAAVVJ|G4P62_T017172"; product "transcript variant X2"; protein_id "KAF7208574.1"; exon_number "9";
CM025021.1	Genbank	CDS	11952957	11953151	.	-	0	gene_id "G4P62_010426"; transcript_id "gnl|WGS:JAAVVJ|G4P62_T017172"; gbkey "CDS"; gene "kdm5b"; locus_tag "G4P62_010426"; orig_transcript_id "gnl|WGS:JAAVVJ|G4P62_T017172"; product "transcript variant X2"; protein_id "KAF7208574.1"; exon_number "10";
CM025021.1	Genbank	CDS	11952546	11952727	.	-	0	gene_id "G4P62_010426"; transcript_id "gnl|WGS:JAAVVJ|G4P62_T017172"; gbkey "CDS"; gene "kdm5b"; locus_tag "G4P62_010426"; orig_transcript_id "gnl|WGS:JAAVVJ|G4P62_T017172"; product "transcript variant X2"; protein_id "KAF7208574.1"; exon_number "11";
CM025021.1	Genbank	CDS	11952142	11952266	.	-	1	gene_id "G4P62_010426"; transcript_id "gnl|WGS:JAAVVJ|G4P62_T017172"; gbkey "CDS"; gene "kdm5b"; locus_tag "G4P62_010426"; orig_transcript_id "gnl|WGS:JAAVVJ|G4P62_T017172"; product "transcript variant X2"; protein_id "KAF7208574.1"; exon_number "12";
CM025021.1	Genbank	CDS	11951785	11951935	.	-	2	gene_id "G4P62_010426"; transcript_id "gnl|WGS:JAAVVJ|G4P62_T017172"; gbkey "CDS"; gene "kdm5b"; locus_tag "G4P62_010426"; orig_transcript_id "gnl|WGS:JAAVVJ|G4P62_T017172"; product "transcript variant X2"; protein_id "KAF7208574.1"; exon_number "13";
CM025021.1	Genbank	CDS	11951437	11951557	.	-	1	gene_id "G4P62_010426"; transcript_id "gnl|WGS:JAAVVJ|G4P62_T017172"; gbkey "CDS"; gene "kdm5b"; locus_tag "G4P62_010426"; orig_transcript_id "gnl|WGS:JAAVVJ|G4P62_T017172"; product "transcript variant X2"; protein_id "KAF7208574.1"; exon_number "14";
CM025021.1	Genbank	CDS	11950904	11951259	.	-	0	gene_id "G4P62_010426"; transcript_id "gnl|WGS:JAAVVJ|G4P62_T017172"; gbkey "CDS"; gene "kdm5b"; locus_tag "G4P62_010426"; orig_transcript_id "gnl|WGS:JAAVVJ|G4P62_T017172"; product "transcript variant X2"; protein_id "KAF7208574.1"; exon_number "15";
CM025021.1	Genbank	CDS	11950531	11950669	.	-	1	gene_id "G4P62_010426"; transcript_id "gnl|WGS:JAAVVJ|G4P62_T017172"; gbkey "CDS"; gene "kdm5b"; locus_tag "G4P62_010426"; orig_transcript_id "gnl|WGS:JAAVVJ|G4P62_T017172"; product "transcript variant X2"; protein_id "KAF7208574.1"; exon_number "16";
CM025021.1	Genbank	CDS	11950271	11950450	.	-	0	gene_id "G4P62_010426"; transcript_id "gnl|WGS:JAAVVJ|G4P62_T017172"; gbkey "CDS"; gene "kdm5b"; locus_tag "G4P62_010426"; orig_transcript_id "gnl|WGS:JAAVVJ|G4P62_T017172"; product "transcript variant X2"; protein_id "KAF7208574.1"; exon_number "17";
CM025021.1	Genbank	CDS	11950022	11950180	.	-	0	gene_id "G4P62_010426"; transcript_id "gnl|WGS:JAAVVJ|G4P62_T017172"; gbkey "CDS"; gene "kdm5b"; locus_tag "G4P62_010426"; orig_transcript_id "gnl|WGS:JAAVVJ|G4P62_T017172"; product "transcript variant X2"; protein_id "KAF7208574.1"; exon_number "18";
CM025021.1	Genbank	CDS	11949525	11949944	.	-	0	gene_id "G4P62_010426"; transcript_id "gnl|WGS:JAAVVJ|G4P62_T017172"; gbkey "CDS"; gene "kdm5b"; locus_tag "G4P62_010426"; orig_transcript_id "gnl|WGS:JAAVVJ|G4P62_T017172"; product "transcript variant X2"; protein_id "KAF7208574.1"; exon_number "19";
CM025021.1	Genbank	CDS	11949353	11949443	.	-	0	gene_id "G4P62_010426"; transcript_id "gnl|WGS:JAAVVJ|G4P62_T017172"; gbkey "CDS"; gene "kdm5b"; locus_tag "G4P62_010426"; orig_transcript_id "gnl|WGS:JAAVVJ|G4P62_T017172"; product "transcript variant X2"; protein_id "KAF7208574.1"; exon_number "20";
CM025021.1	Genbank	CDS	11949095	11949270	.	-	2	gene_id "G4P62_010426"; transcript_id "gnl|WGS:JAAVVJ|G4P62_T017172"; gbkey "CDS"; gene "kdm5b"; locus_tag "G4P62_010426"; orig_transcript_id "gnl|WGS:JAAVVJ|G4P62_T017172"; product "transcript variant X2"; protein_id "KAF7208574.1"; exon_number "21";
CM025021.1	Genbank	CDS	11948711	11948971	.	-	0	gene_id "G4P62_010426"; transcript_id "gnl|WGS:JAAVVJ|G4P62_T017172"; gbkey "CDS"; gene "kdm5b"; locus_tag "G4P62_010426"; orig_transcript_id "gnl|WGS:JAAVVJ|G4P62_T017172"; product "transcript variant X2"; protein_id "KAF7208574.1"; exon_number "22";
CM025021.1	Genbank	CDS	11948495	11948629	.	-	0	gene_id "G4P62_010426"; transcript_id "gnl|WGS:JAAVVJ|G4P62_T017172"; gbkey "CDS"; gene "kdm5b"; locus_tag "G4P62_010426"; orig_transcript_id "gnl|WGS:JAAVVJ|G4P62_T017172"; product "transcript variant X2"; protein_id "KAF7208574.1"; exon_number "23";
CM025021.1	Genbank	start_codon	11957044	11957046	.	-	0	gene_id "G4P62_010426"; transcript_id "gnl|WGS:JAAVVJ|G4P62_T017172"; gbkey "CDS"; gene "kdm5b"; locus_tag "G4P62_010426"; orig_transcript_id "gnl|WGS:JAAVVJ|G4P62_T017172"; product "transcript variant X2"; protein_id "KAF7208574.1"; exon_number "1";
CM025021.1	Genbank	stop_codon	11948492	11948494	.	-	0	gene_id "G4P62_010426"; transcript_id "gnl|WGS:JAAVVJ|G4P62_T017172"; gbkey "CDS"; gene "kdm5b"; locus_tag "G4P62_010426"; orig_transcript_id "gnl|WGS:JAAVVJ|G4P62_T017172"; product "transcript variant X2"; protein_id "KAF7208574.1"; exon_number "23";
CM025021.1	Genbank	gene	11973937	11977592	.	-	.	gene_id "G4P62_010425"; transcript_id ""; description "guanine nucleotide exchange factor MSS4"; gbkey "Gene"; gene "rabif"; gene_biotype "protein_coding"; locus_tag "G4P62_010425";
CM025021.1	Genbank	transcript	11973937	11977592	.	-	.	gene_id "G4P62_010425"; transcript_id "gnl|WGS:JAAVVJ|G4P62_T017168"; gbkey "mRNA"; gene "rabif"; locus_tag "G4P62_010425"; note "transcript variant X2"; orig_protein_id "gnl|WGS:JAAVVJ|G4P62_P017168"; orig_transcript_id "gnl|WGS:JAAVVJ|G4P62_T017168"; product "RAB interacting factor"; transcript_biotype "mRNA";
CM025021.1	Genbank	exon	11977491	11977592	.	-	.	gene_id "G4P62_010425"; transcript_id "gnl|WGS:JAAVVJ|G4P62_T017168"; gene "rabif"; locus_tag "G4P62_010425"; note "transcript variant X2"; orig_protein_id "gnl|WGS:JAAVVJ|G4P62_P017168"; orig_transcript_id "gnl|WGS:JAAVVJ|G4P62_T017168"; product "RAB interacting factor"; transcript_biotype "mRNA"; exon_number "1";
CM025021.1	Genbank	exon	11976846	11977012	.	-	.	gene_id "G4P62_010425"; transcript_id "gnl|WGS:JAAVVJ|G4P62_T017168"; gene "rabif"; locus_tag "G4P62_010425"; note "transcript variant X2"; orig_protein_id "gnl|WGS:JAAVVJ|G4P62_P017168"; orig_transcript_id "gnl|WGS:JAAVVJ|G4P62_T017168"; product "RAB interacting factor"; transcript_biotype "mRNA"; exon_number "2";
CM025021.1	Genbank	exon	11973937	11974698	.	-	.	gene_id "G4P62_010425"; transcript_id "gnl|WGS:JAAVVJ|G4P62_T017168"; gene "rabif"; locus_tag "G4P62_010425"; note "transcript variant X2"; orig_protein_id "gnl|WGS:JAAVVJ|G4P62_P017168"; orig_transcript_id "gnl|WGS:JAAVVJ|G4P62_T017168"; product "RAB interacting factor"; transcript_biotype "mRNA"; exon_number "3";
CM025021.1	Genbank	CDS	11976846	11976989	.	-	0	gene_id "G4P62_010425"; transcript_id "gnl|WGS:JAAVVJ|G4P62_T017168"; gbkey "CDS"; gene "rabif"; locus_tag "G4P62_010425"; orig_transcript_id "gnl|WGS:JAAVVJ|G4P62_T017168"; product "transcript variant X2"; protein_id "KAF7208570.1"; exon_number "2";
CM025021.1	Genbank	CDS	11974453	11974698	.	-	0	gene_id "G4P62_010425"; transcript_id "gnl|WGS:JAAVVJ|G4P62_T017168"; gbkey "CDS"; gene "rabif"; locus_tag "G4P62_010425"; orig_transcript_id "gnl|WGS:JAAVVJ|G4P62_T017168"; product "transcript variant X2"; protein_id "KAF7208570.1"; exon_number "3";
CM025021.1	Genbank	start_codon	11976987	11976989	.	-	0	gene_id "G4P62_010425"; transcript_id "gnl|WGS:JAAVVJ|G4P62_T017168"; gbkey "CDS"; gene "rabif"; locus_tag "G4P62_010425"; orig_transcript_id "gnl|WGS:JAAVVJ|G4P62_T017168"; product "transcript variant X2"; protein_id "KAF7208570.1"; exon_number "2";
CM025021.1	Genbank	stop_codon	11974450	11974452	.	-	0	gene_id "G4P62_010425"; transcript_id "gnl|WGS:JAAVVJ|G4P62_T017168"; gbkey "CDS"; gene "rabif"; locus_tag "G4P62_010425"; orig_transcript_id "gnl|WGS:JAAVVJ|G4P62_T017168"; product "transcript variant X2"; protein_id "KAF7208570.1"; exon_number "3";
CM025021.1	Genbank	transcript	11973937	11977584	.	-	.	gene_id "G4P62_010425"; transcript_id "gnl|WGS:JAAVVJ|G4P62_T017169"; gbkey "mRNA"; gene "rabif"; locus_tag "G4P62_010425"; note "transcript variant X3"; orig_protein_id "gnl|WGS:JAAVVJ|G4P62_P017169"; orig_transcript_id "gnl|WGS:JAAVVJ|G4P62_T017169"; product "RAB interacting factor"; transcript_biotype "mRNA";
CM025021.1	Genbank	exon	11977491	11977584	.	-	.	gene_id "G4P62_010425"; transcript_id "gnl|WGS:JAAVVJ|G4P62_T017169"; gene "rabif"; locus_tag "G4P62_010425"; note "transcript variant X3"; orig_protein_id "gnl|WGS:JAAVVJ|G4P62_P017169"; orig_transcript_id "gnl|WGS:JAAVVJ|G4P62_T017169"; product "RAB interacting factor"; transcript_biotype "mRNA"; exon_number "1";
CM025021.1	Genbank	exon	11976846	11977009	.	-	.	gene_id "G4P62_010425"; transcript_id "gnl|WGS:JAAVVJ|G4P62_T017169"; gene "rabif"; locus_tag "G4P62_010425"; note "transcript variant X3"; orig_protein_id "gnl|WGS:JAAVVJ|G4P62_P017169"; orig_transcript_id "gnl|WGS:JAAVVJ|G4P62_T017169"; product "RAB interacting factor"; transcript_biotype "mRNA"; exon_number "2";
CM025021.1	Genbank	exon	11973937	11974698	.	-	.	gene_id "G4P62_010425"; transcript_id "gnl|WGS:JAAVVJ|G4P62_T017169"; gene "rabif"; locus_tag "G4P62_010425"; note "transcript variant X3"; orig_protein_id "gnl|WGS:JAAVVJ|G4P62_P017169"; orig_transcript_id "gnl|WGS:JAAVVJ|G4P62_T017169"; product "RAB interacting factor"; transcript_biotype "mRNA"; exon_number "3";
CM025021.1	Genbank	CDS	11976846	11976989	.	-	0	gene_id "G4P62_010425"; transcript_id "gnl|WGS:JAAVVJ|G4P62_T017169"; gbkey "CDS"; gene "rabif"; locus_tag "G4P62_010425"; orig_transcript_id "gnl|WGS:JAAVVJ|G4P62_T017169"; product "transcript variant X3"; protein_id "KAF7208571.1"; exon_number "2";
CM025021.1	Genbank	CDS	11974453	11974698	.	-	0	gene_id "G4P62_010425"; transcript_id "gnl|WGS:JAAVVJ|G4P62_T017169"; gbkey "CDS"; gene "rabif"; locus_tag "G4P62_010425"; orig_transcript_id "gnl|WGS:JAAVVJ|G4P62_T017169"; product "transcript variant X3"; protein_id "KAF7208571.1"; exon_number "3";
CM025021.1	Genbank	start_codon	11976987	11976989	.	-	0	gene_id "G4P62_010425"; transcript_id "gnl|WGS:JAAVVJ|G4P62_T017169"; gbkey "CDS"; gene "rabif"; locus_tag "G4P62_010425"; orig_transcript_id "gnl|WGS:JAAVVJ|G4P62_T017169"; product "transcript variant X3"; protein_id "KAF7208571.1"; exon_number "2";
CM025021.1	Genbank	stop_codon	11974450	11974452	.	-	0	gene_id "G4P62_010425"; transcript_id "gnl|WGS:JAAVVJ|G4P62_T017169"; gbkey "CDS"; gene "rabif"; locus_tag "G4P62_010425"; orig_transcript_id "gnl|WGS:JAAVVJ|G4P62_T017169"; product "transcript variant X3"; protein_id "KAF7208571.1"; exon_number "3";
CM025021.1	Genbank	transcript	11973982	11977170	.	-	.	gene_id "G4P62_010425"; transcript_id "gnl|WGS:JAAVVJ|G4P62_T017170"; gbkey "mRNA"; gene "rabif"; locus_tag "G4P62_010425"; note "transcript variant X1"; orig_protein_id "gnl|WGS:JAAVVJ|G4P62_P017170"; orig_transcript_id "gnl|WGS:JAAVVJ|G4P62_T017170"; product "RAB interacting factor"; transcript_biotype "mRNA";
CM025021.1	Genbank	exon	11976846	11977170	.	-	.	gene_id "G4P62_010425"; transcript_id "gnl|WGS:JAAVVJ|G4P62_T017170"; gene "rabif"; locus_tag "G4P62_010425"; note "transcript variant X1"; orig_protein_id "gnl|WGS:JAAVVJ|G4P62_P017170"; orig_transcript_id "gnl|WGS:JAAVVJ|G4P62_T017170"; product "RAB interacting factor"; transcript_biotype "mRNA"; exon_number "1";
CM025021.1	Genbank	exon	11973982	11974698	.	-	.	gene_id "G4P62_010425"; transcript_id "gnl|WGS:JAAVVJ|G4P62_T017170"; gene "rabif"; locus_tag "G4P62_010425"; note "transcript variant X1"; orig_protein_id "gnl|WGS:JAAVVJ|G4P62_P017170"; orig_transcript_id "gnl|WGS:JAAVVJ|G4P62_T017170"; product "RAB interacting factor"; transcript_biotype "mRNA"; exon_number "2";
CM025021.1	Genbank	CDS	11976846	11976989	.	-	0	gene_id "G4P62_010425"; transcript_id "gnl|WGS:JAAVVJ|G4P62_T017170"; gbkey "CDS"; gene "rabif"; locus_tag "G4P62_010425"; orig_transcript_id "gnl|WGS:JAAVVJ|G4P62_T017170"; product "transcript variant X1"; protein_id "KAF7208572.1"; exon_number "1";
CM025021.1	Genbank	CDS	11974453	11974698	.	-	0	gene_id "G4P62_010425"; transcript_id "gnl|WGS:JAAVVJ|G4P62_T017170"; gbkey "CDS"; gene "rabif"; locus_tag "G4P62_010425"; orig_transcript_id "gnl|WGS:JAAVVJ|G4P62_T017170"; product "transcript variant X1"; protein_id "KAF7208572.1"; exon_number "2";
CM025021.1	Genbank	start_codon	11976987	11976989	.	-	0	gene_id "G4P62_010425"; transcript_id "gnl|WGS:JAAVVJ|G4P62_T017170"; gbkey "CDS"; gene "rabif"; locus_tag "G4P62_010425"; orig_transcript_id "gnl|WGS:JAAVVJ|G4P62_T017170"; product "transcript variant X1"; protein_id "KAF7208572.1"; exon_number "1";
CM025021.1	Genbank	stop_codon	11974450	11974452	.	-	0	gene_id "G4P62_010425"; transcript_id "gnl|WGS:JAAVVJ|G4P62_T017170"; gbkey "CDS"; gene "rabif"; locus_tag "G4P62_010425"; orig_transcript_id "gnl|WGS:JAAVVJ|G4P62_T017170"; product "transcript variant X1"; protein_id "KAF7208572.1"; exon_number "2";
CM025021.1	Genbank	gene	11977882	11995363	.	-	.	gene_id "G4P62_010424"; transcript_id ""; description "adiponectin receptor protein 1-like"; gbkey "Gene"; gene_biotype "protein_coding"; locus_tag "G4P62_010424"; note "LOC107385668";
CM025021.1	Genbank	transcript	11977882	11995363	.	-	.	gene_id "G4P62_010424"; transcript_id "gnl|WGS:JAAVVJ|G4P62_T017165"; gbkey "mRNA"; locus_tag "G4P62_010424"; note "transcript variant X1"; orig_protein_id "gnl|WGS:JAAVVJ|G4P62_P017165"; orig_transcript_id "gnl|WGS:JAAVVJ|G4P62_T017165"; product "adiponectin receptor protein 1-like"; transcript_biotype "mRNA";
CM025021.1	Genbank	exon	11995276	11995363	.	-	.	gene_id "G4P62_010424"; transcript_id "gnl|WGS:JAAVVJ|G4P62_T017165"; locus_tag "G4P62_010424"; note "transcript variant X1"; orig_protein_id "gnl|WGS:JAAVVJ|G4P62_P017165"; orig_transcript_id "gnl|WGS:JAAVVJ|G4P62_T017165"; product "adiponectin receptor protein 1-like"; transcript_biotype "mRNA"; exon_number "1";
CM025021.1	Genbank	exon	11992055	11992270	.	-	.	gene_id "G4P62_010424"; transcript_id "gnl|WGS:JAAVVJ|G4P62_T017165"; locus_tag "G4P62_010424"; note "transcript variant X1"; orig_protein_id "gnl|WGS:JAAVVJ|G4P62_P017165"; orig_transcript_id "gnl|WGS:JAAVVJ|G4P62_T017165"; product "adiponectin receptor protein 1-like"; transcript_biotype "mRNA"; exon_number "2";
CM025021.1	Genbank	exon	11991844	11991960	.	-	.	gene_id "G4P62_010424"; transcript_id "gnl|WGS:JAAVVJ|G4P62_T017165"; locus_tag "G4P62_010424"; note "transcript variant X1"; orig_protein_id "gnl|WGS:JAAVVJ|G4P62_P017165"; orig_transcript_id "gnl|WGS:JAAVVJ|G4P62_T017165"; product "adiponectin receptor protein 1-like"; transcript_biotype "mRNA"; exon_number "3";
CM025021.1	Genbank	exon	11991032	11991203	.	-	.	gene_id "G4P62_010424"; transcript_id "gnl|WGS:JAAVVJ|G4P62_T017165"; locus_tag "G4P62_010424"; note "transcript variant X1"; orig_protein_id "gnl|WGS:JAAVVJ|G4P62_P017165"; orig_transcript_id "gnl|WGS:JAAVVJ|G4P62_T017165"; product "adiponectin receptor protein 1-like"; transcript_biotype "mRNA"; exon_number "4";
CM025021.1	Genbank	exon	11990699	11990885	.	-	.	gene_id "G4P62_010424"; transcript_id "gnl|WGS:JAAVVJ|G4P62_T017165"; locus_tag "G4P62_010424"; note "transcript variant X1"; orig_protein_id "gnl|WGS:JAAVVJ|G4P62_P017165"; orig_transcript_id "gnl|WGS:JAAVVJ|G4P62_T017165"; product "adiponectin receptor protein 1-like"; transcript_biotype "mRNA"; exon_number "5";
CM025021.1	Genbank	exon	11989089	11989276	.	-	.	gene_id "G4P62_010424"; transcript_id "gnl|WGS:JAAVVJ|G4P62_T017165"; locus_tag "G4P62_010424"; note "transcript variant X1"; orig_protein_id "gnl|WGS:JAAVVJ|G4P62_P017165"; orig_transcript_id "gnl|WGS:JAAVVJ|G4P62_T017165"; product "adiponectin receptor protein 1-like"; transcript_biotype "mRNA"; exon_number "6";
CM025021.1	Genbank	exon	11988714	11988907	.	-	.	gene_id "G4P62_010424"; transcript_id "gnl|WGS:JAAVVJ|G4P62_T017165"; locus_tag "G4P62_010424"; note "transcript variant X1"; orig_protein_id "gnl|WGS:JAAVVJ|G4P62_P017165"; orig_transcript_id "gnl|WGS:JAAVVJ|G4P62_T017165"; product "adiponectin receptor protein 1-like"; transcript_biotype "mRNA"; exon_number "7";
CM025021.1	Genbank	exon	11977882	11979916	.	-	.	gene_id "G4P62_010424"; transcript_id "gnl|WGS:JAAVVJ|G4P62_T017165"; locus_tag "G4P62_010424"; note "transcript variant X1"; orig_protein_id "gnl|WGS:JAAVVJ|G4P62_P017165"; orig_transcript_id "gnl|WGS:JAAVVJ|G4P62_T017165"; product "adiponectin receptor protein 1-like"; transcript_biotype "mRNA"; exon_number "8";
CM025021.1	Genbank	CDS	11992055	11992201	.	-	0	gene_id "G4P62_010424"; transcript_id "gnl|WGS:JAAVVJ|G4P62_T017165"; gbkey "CDS"; locus_tag "G4P62_010424"; orig_transcript_id "gnl|WGS:JAAVVJ|G4P62_T017165"; product "transcript variant X1"; protein_id "KAF7208567.1"; exon_number "2";
CM025021.1	Genbank	CDS	11991844	11991960	.	-	0	gene_id "G4P62_010424"; transcript_id "gnl|WGS:JAAVVJ|G4P62_T017165"; gbkey "CDS"; locus_tag "G4P62_010424"; orig_transcript_id "gnl|WGS:JAAVVJ|G4P62_T017165"; product "transcript variant X1"; protein_id "KAF7208567.1"; exon_number "3";
CM025021.1	Genbank	CDS	11991032	11991203	.	-	0	gene_id "G4P62_010424"; transcript_id "gnl|WGS:JAAVVJ|G4P62_T017165"; gbkey "CDS"; locus_tag "G4P62_010424"; orig_transcript_id "gnl|WGS:JAAVVJ|G4P62_T017165"; product "transcript variant X1"; protein_id "KAF7208567.1"; exon_number "4";
CM025021.1	Genbank	CDS	11990699	11990885	.	-	2	gene_id "G4P62_010424"; transcript_id "gnl|WGS:JAAVVJ|G4P62_T017165"; gbkey "CDS"; locus_tag "G4P62_010424"; orig_transcript_id "gnl|WGS:JAAVVJ|G4P62_T017165"; product "transcript variant X1"; protein_id "KAF7208567.1"; exon_number "5";
CM025021.1	Genbank	CDS	11989089	11989276	.	-	1	gene_id "G4P62_010424"; transcript_id "gnl|WGS:JAAVVJ|G4P62_T017165"; gbkey "CDS"; locus_tag "G4P62_010424"; orig_transcript_id "gnl|WGS:JAAVVJ|G4P62_T017165"; product "transcript variant X1"; protein_id "KAF7208567.1"; exon_number "6";
CM025021.1	Genbank	CDS	11988714	11988907	.	-	2	gene_id "G4P62_010424"; transcript_id "gnl|WGS:JAAVVJ|G4P62_T017165"; gbkey "CDS"; locus_tag "G4P62_010424"; orig_transcript_id "gnl|WGS:JAAVVJ|G4P62_T017165"; product "transcript variant X1"; protein_id "KAF7208567.1"; exon_number "7";
CM025021.1	Genbank	CDS	11979791	11979916	.	-	0	gene_id "G4P62_010424"; transcript_id "gnl|WGS:JAAVVJ|G4P62_T017165"; gbkey "CDS"; locus_tag "G4P62_010424"; orig_transcript_id "gnl|WGS:JAAVVJ|G4P62_T017165"; product "transcript variant X1"; protein_id "KAF7208567.1"; exon_number "8";
CM025021.1	Genbank	start_codon	11992199	11992201	.	-	0	gene_id "G4P62_010424"; transcript_id "gnl|WGS:JAAVVJ|G4P62_T017165"; gbkey "CDS"; locus_tag "G4P62_010424"; orig_transcript_id "gnl|WGS:JAAVVJ|G4P62_T017165"; product "transcript variant X1"; protein_id "KAF7208567.1"; exon_number "2";
CM025021.1	Genbank	stop_codon	11979788	11979790	.	-	0	gene_id "G4P62_010424"; transcript_id "gnl|WGS:JAAVVJ|G4P62_T017165"; gbkey "CDS"; locus_tag "G4P62_010424"; orig_transcript_id "gnl|WGS:JAAVVJ|G4P62_T017165"; product "transcript variant X1"; protein_id "KAF7208567.1"; exon_number "8";
CM025021.1	Genbank	transcript	11977882	11995362	.	-	.	gene_id "G4P62_010424"; transcript_id "gnl|WGS:JAAVVJ|G4P62_T017167"; gbkey "mRNA"; locus_tag "G4P62_010424"; note "transcript variant X3"; orig_protein_id "gnl|WGS:JAAVVJ|G4P62_P017167"; orig_transcript_id "gnl|WGS:JAAVVJ|G4P62_T017167"; product "adiponectin receptor protein 1-like"; transcript_biotype "mRNA";
CM025021.1	Genbank	exon	11995276	11995362	.	-	.	gene_id "G4P62_010424"; transcript_id "gnl|WGS:JAAVVJ|G4P62_T017167"; locus_tag "G4P62_010424"; note "transcript variant X3"; orig_protein_id "gnl|WGS:JAAVVJ|G4P62_P017167"; orig_transcript_id "gnl|WGS:JAAVVJ|G4P62_T017167"; product "adiponectin receptor protein 1-like"; transcript_biotype "mRNA"; exon_number "1";
CM025021.1	Genbank	exon	11995103	11995203	.	-	.	gene_id "G4P62_010424"; transcript_id "gnl|WGS:JAAVVJ|G4P62_T017167"; locus_tag "G4P62_010424"; note "transcript variant X3"; orig_protein_id "gnl|WGS:JAAVVJ|G4P62_P017167"; orig_transcript_id "gnl|WGS:JAAVVJ|G4P62_T017167"; product "adiponectin receptor protein 1-like"; transcript_biotype "mRNA"; exon_number "2";
CM025021.1	Genbank	exon	11992055	11992270	.	-	.	gene_id "G4P62_010424"; transcript_id "gnl|WGS:JAAVVJ|G4P62_T017167"; locus_tag "G4P62_010424"; note "transcript variant X3"; orig_protein_id "gnl|WGS:JAAVVJ|G4P62_P017167"; orig_transcript_id "gnl|WGS:JAAVVJ|G4P62_T017167"; product "adiponectin receptor protein 1-like"; transcript_biotype "mRNA"; exon_number "3";
CM025021.1	Genbank	exon	11991844	11991960	.	-	.	gene_id "G4P62_010424"; transcript_id "gnl|WGS:JAAVVJ|G4P62_T017167"; locus_tag "G4P62_010424"; note "transcript variant X3"; orig_protein_id "gnl|WGS:JAAVVJ|G4P62_P017167"; orig_transcript_id "gnl|WGS:JAAVVJ|G4P62_T017167"; product "adiponectin receptor protein 1-like"; transcript_biotype "mRNA"; exon_number "4";
CM025021.1	Genbank	exon	11991032	11991203	.	-	.	gene_id "G4P62_010424"; transcript_id "gnl|WGS:JAAVVJ|G4P62_T017167"; locus_tag "G4P62_010424"; note "transcript variant X3"; orig_protein_id "gnl|WGS:JAAVVJ|G4P62_P017167"; orig_transcript_id "gnl|WGS:JAAVVJ|G4P62_T017167"; product "adiponectin receptor protein 1-like"; transcript_biotype "mRNA"; exon_number "5";
CM025021.1	Genbank	exon	11990699	11990885	.	-	.	gene_id "G4P62_010424"; transcript_id "gnl|WGS:JAAVVJ|G4P62_T017167"; locus_tag "G4P62_010424"; note "transcript variant X3"; orig_protein_id "gnl|WGS:JAAVVJ|G4P62_P017167"; orig_transcript_id "gnl|WGS:JAAVVJ|G4P62_T017167"; product "adiponectin receptor protein 1-like"; transcript_biotype "mRNA"; exon_number "6";
CM025021.1	Genbank	exon	11989089	11989276	.	-	.	gene_id "G4P62_010424"; transcript_id "gnl|WGS:JAAVVJ|G4P62_T017167"; locus_tag "G4P62_010424"; note "transcript variant X3"; orig_protein_id "gnl|WGS:JAAVVJ|G4P62_P017167"; orig_transcript_id "gnl|WGS:JAAVVJ|G4P62_T017167"; product "adiponectin receptor protein 1-like"; transcript_biotype "mRNA"; exon_number "7";
CM025021.1	Genbank	exon	11988714	11988907	.	-	.	gene_id "G4P62_010424"; transcript_id "gnl|WGS:JAAVVJ|G4P62_T017167"; locus_tag "G4P62_010424"; note "transcript variant X3"; orig_protein_id "gnl|WGS:JAAVVJ|G4P62_P017167"; orig_transcript_id "gnl|WGS:JAAVVJ|G4P62_T017167"; product "adiponectin receptor protein 1-like"; transcript_biotype "mRNA"; exon_number "8";
CM025021.1	Genbank	exon	11977882	11979916	.	-	.	gene_id "G4P62_010424"; transcript_id "gnl|WGS:JAAVVJ|G4P62_T017167"; locus_tag "G4P62_010424"; note "transcript variant X3"; orig_protein_id "gnl|WGS:JAAVVJ|G4P62_P017167"; orig_transcript_id "gnl|WGS:JAAVVJ|G4P62_T017167"; product "adiponectin receptor protein 1-like"; transcript_biotype "mRNA"; exon_number "9";
CM025021.1	Genbank	CDS	11992055	11992201	.	-	0	gene_id "G4P62_010424"; transcript_id "gnl|WGS:JAAVVJ|G4P62_T017167"; gbkey "CDS"; locus_tag "G4P62_010424"; orig_transcript_id "gnl|WGS:JAAVVJ|G4P62_T017167"; product "transcript variant X3"; protein_id "KAF7208569.1"; exon_number "3";
CM025021.1	Genbank	CDS	11991844	11991960	.	-	0	gene_id "G4P62_010424"; transcript_id "gnl|WGS:JAAVVJ|G4P62_T017167"; gbkey "CDS"; locus_tag "G4P62_010424"; orig_transcript_id "gnl|WGS:JAAVVJ|G4P62_T017167"; product "transcript variant X3"; protein_id "KAF7208569.1"; exon_number "4";
CM025021.1	Genbank	CDS	11991032	11991203	.	-	0	gene_id "G4P62_010424"; transcript_id "gnl|WGS:JAAVVJ|G4P62_T017167"; gbkey "CDS"; locus_tag "G4P62_010424"; orig_transcript_id "gnl|WGS:JAAVVJ|G4P62_T017167"; product "transcript variant X3"; protein_id "KAF7208569.1"; exon_number "5";
CM025021.1	Genbank	CDS	11990699	11990885	.	-	2	gene_id "G4P62_010424"; transcript_id "gnl|WGS:JAAVVJ|G4P62_T017167"; gbkey "CDS"; locus_tag "G4P62_010424"; orig_transcript_id "gnl|WGS:JAAVVJ|G4P62_T017167"; product "transcript variant X3"; protein_id "KAF7208569.1"; exon_number "6";
CM025021.1	Genbank	CDS	11989089	11989276	.	-	1	gene_id "G4P62_010424"; transcript_id "gnl|WGS:JAAVVJ|G4P62_T017167"; gbkey "CDS"; locus_tag "G4P62_010424"; orig_transcript_id "gnl|WGS:JAAVVJ|G4P62_T017167"; product "transcript variant X3"; protein_id "KAF7208569.1"; exon_number "7";
CM025021.1	Genbank	CDS	11988714	11988907	.	-	2	gene_id "G4P62_010424"; transcript_id "gnl|WGS:JAAVVJ|G4P62_T017167"; gbkey "CDS"; locus_tag "G4P62_010424"; orig_transcript_id "gnl|WGS:JAAVVJ|G4P62_T017167"; product "transcript variant X3"; protein_id "KAF7208569.1"; exon_number "8";
CM025021.1	Genbank	CDS	11979791	11979916	.	-	0	gene_id "G4P62_010424"; transcript_id "gnl|WGS:JAAVVJ|G4P62_T017167"; gbkey "CDS"; locus_tag "G4P62_010424"; orig_transcript_id "gnl|WGS:JAAVVJ|G4P62_T017167"; product "transcript variant X3"; protein_id "KAF7208569.1"; exon_number "9";
CM025021.1	Genbank	start_codon	11992199	11992201	.	-	0	gene_id "G4P62_010424"; transcript_id "gnl|WGS:JAAVVJ|G4P62_T017167"; gbkey "CDS"; locus_tag "G4P62_010424"; orig_transcript_id "gnl|WGS:JAAVVJ|G4P62_T017167"; product "transcript variant X3"; protein_id "KAF7208569.1"; exon_number "3";
CM025021.1	Genbank	stop_codon	11979788	11979790	.	-	0	gene_id "G4P62_010424"; transcript_id "gnl|WGS:JAAVVJ|G4P62_T017167"; gbkey "CDS"; locus_tag "G4P62_010424"; orig_transcript_id "gnl|WGS:JAAVVJ|G4P62_T017167"; product "transcript variant X3"; protein_id "KAF7208569.1"; exon_number "9";
CM025021.1	Genbank	transcript	11977882	11995362	.	-	.	gene_id "G4P62_010424"; transcript_id "gnl|WGS:JAAVVJ|G4P62_T017166"; gbkey "mRNA"; locus_tag "G4P62_010424"; note "transcript variant X2"; orig_protein_id "gnl|WGS:JAAVVJ|G4P62_P017166"; orig_transcript_id "gnl|WGS:JAAVVJ|G4P62_T017166"; product "adiponectin receptor protein 1-like"; transcript_biotype "mRNA";
CM025021.1	Genbank	exon	11995103	11995362	.	-	.	gene_id "G4P62_010424"; transcript_id "gnl|WGS:JAAVVJ|G4P62_T017166"; locus_tag "G4P62_010424"; note "transcript variant X2"; orig_protein_id "gnl|WGS:JAAVVJ|G4P62_P017166"; orig_transcript_id "gnl|WGS:JAAVVJ|G4P62_T017166"; product "adiponectin receptor protein 1-like"; transcript_biotype "mRNA"; exon_number "1";
CM025021.1	Genbank	exon	11992055	11992270	.	-	.	gene_id "G4P62_010424"; transcript_id "gnl|WGS:JAAVVJ|G4P62_T017166"; locus_tag "G4P62_010424"; note "transcript variant X2"; orig_protein_id "gnl|WGS:JAAVVJ|G4P62_P017166"; orig_transcript_id "gnl|WGS:JAAVVJ|G4P62_T017166"; product "adiponectin receptor protein 1-like"; transcript_biotype "mRNA"; exon_number "2";
CM025021.1	Genbank	exon	11991844	11991960	.	-	.	gene_id "G4P62_010424"; transcript_id "gnl|WGS:JAAVVJ|G4P62_T017166"; locus_tag "G4P62_010424"; note "transcript variant X2"; orig_protein_id "gnl|WGS:JAAVVJ|G4P62_P017166"; orig_transcript_id "gnl|WGS:JAAVVJ|G4P62_T017166"; product "adiponectin receptor protein 1-like"; transcript_biotype "mRNA"; exon_number "3";
CM025021.1	Genbank	exon	11991032	11991203	.	-	.	gene_id "G4P62_010424"; transcript_id "gnl|WGS:JAAVVJ|G4P62_T017166"; locus_tag "G4P62_010424"; note "transcript variant X2"; orig_protein_id "gnl|WGS:JAAVVJ|G4P62_P017166"; orig_transcript_id "gnl|WGS:JAAVVJ|G4P62_T017166"; product "adiponectin receptor protein 1-like"; transcript_biotype "mRNA"; exon_number "4";
CM025021.1	Genbank	exon	11990699	11990885	.	-	.	gene_id "G4P62_010424"; transcript_id "gnl|WGS:JAAVVJ|G4P62_T017166"; locus_tag "G4P62_010424"; note "transcript variant X2"; orig_protein_id "gnl|WGS:JAAVVJ|G4P62_P017166"; orig_transcript_id "gnl|WGS:JAAVVJ|G4P62_T017166"; product "adiponectin receptor protein 1-like"; transcript_biotype "mRNA"; exon_number "5";
CM025021.1	Genbank	exon	11989089	11989276	.	-	.	gene_id "G4P62_010424"; transcript_id "gnl|WGS:JAAVVJ|G4P62_T017166"; locus_tag "G4P62_010424"; note "transcript variant X2"; orig_protein_id "gnl|WGS:JAAVVJ|G4P62_P017166"; orig_transcript_id "gnl|WGS:JAAVVJ|G4P62_T017166"; product "adiponectin receptor protein 1-like"; transcript_biotype "mRNA"; exon_number "6";
CM025021.1	Genbank	exon	11988714	11988907	.	-	.	gene_id "G4P62_010424"; transcript_id "gnl|WGS:JAAVVJ|G4P62_T017166"; locus_tag "G4P62_010424"; note "transcript variant X2"; orig_protein_id "gnl|WGS:JAAVVJ|G4P62_P017166"; orig_transcript_id "gnl|WGS:JAAVVJ|G4P62_T017166"; product "adiponectin receptor protein 1-like"; transcript_biotype "mRNA"; exon_number "7";
CM025021.1	Genbank	exon	11977882	11979916	.	-	.	gene_id "G4P62_010424"; transcript_id "gnl|WGS:JAAVVJ|G4P62_T017166"; locus_tag "G4P62_010424"; note "transcript variant X2"; orig_protein_id "gnl|WGS:JAAVVJ|G4P62_P017166"; orig_transcript_id "gnl|WGS:JAAVVJ|G4P62_T017166"; product "adiponectin receptor protein 1-like"; transcript_biotype "mRNA"; exon_number "8";
CM025021.1	Genbank	CDS	11992055	11992201	.	-	0	gene_id "G4P62_010424"; transcript_id "gnl|WGS:JAAVVJ|G4P62_T017166"; gbkey "CDS"; locus_tag "G4P62_010424"; orig_transcript_id "gnl|WGS:JAAVVJ|G4P62_T017166"; product "transcript variant X2"; protein_id "KAF7208568.1"; exon_number "2";
CM025021.1	Genbank	CDS	11991844	11991960	.	-	0	gene_id "G4P62_010424"; transcript_id "gnl|WGS:JAAVVJ|G4P62_T017166"; gbkey "CDS"; locus_tag "G4P62_010424"; orig_transcript_id "gnl|WGS:JAAVVJ|G4P62_T017166"; product "transcript variant X2"; protein_id "KAF7208568.1"; exon_number "3";
CM025021.1	Genbank	CDS	11991032	11991203	.	-	0	gene_id "G4P62_010424"; transcript_id "gnl|WGS:JAAVVJ|G4P62_T017166"; gbkey "CDS"; locus_tag "G4P62_010424"; orig_transcript_id "gnl|WGS:JAAVVJ|G4P62_T017166"; product "transcript variant X2"; protein_id "KAF7208568.1"; exon_number "4";
CM025021.1	Genbank	CDS	11990699	11990885	.	-	2	gene_id "G4P62_010424"; transcript_id "gnl|WGS:JAAVVJ|G4P62_T017166"; gbkey "CDS"; locus_tag "G4P62_010424"; orig_transcript_id "gnl|WGS:JAAVVJ|G4P62_T017166"; product "transcript variant X2"; protein_id "KAF7208568.1"; exon_number "5";
CM025021.1	Genbank	CDS	11989089	11989276	.	-	1	gene_id "G4P62_010424"; transcript_id "gnl|WGS:JAAVVJ|G4P62_T017166"; gbkey "CDS"; locus_tag "G4P62_010424"; orig_transcript_id "gnl|WGS:JAAVVJ|G4P62_T017166"; product "transcript variant X2"; protein_id "KAF7208568.1"; exon_number "6";
CM025021.1	Genbank	CDS	11988714	11988907	.	-	2	gene_id "G4P62_010424"; transcript_id "gnl|WGS:JAAVVJ|G4P62_T017166"; gbkey "CDS"; locus_tag "G4P62_010424"; orig_transcript_id "gnl|WGS:JAAVVJ|G4P62_T017166"; product "transcript variant X2"; protein_id "KAF7208568.1"; exon_number "7";
CM025021.1	Genbank	CDS	11979791	11979916	.	-	0	gene_id "G4P62_010424"; transcript_id "gnl|WGS:JAAVVJ|G4P62_T017166"; gbkey "CDS"; locus_tag "G4P62_010424"; orig_transcript_id "gnl|WGS:JAAVVJ|G4P62_T017166"; product "transcript variant X2"; protein_id "KAF7208568.1"; exon_number "8";
CM025021.1	Genbank	start_codon	11992199	11992201	.	-	0	gene_id "G4P62_010424"; transcript_id "gnl|WGS:JAAVVJ|G4P62_T017166"; gbkey "CDS"; locus_tag "G4P62_010424"; orig_transcript_id "gnl|WGS:JAAVVJ|G4P62_T017166"; product "transcript variant X2"; protein_id "KAF7208568.1"; exon_number "2";
CM025021.1	Genbank	stop_codon	11979788	11979790	.	-	0	gene_id "G4P62_010424"; transcript_id "gnl|WGS:JAAVVJ|G4P62_T017166"; gbkey "CDS"; locus_tag "G4P62_010424"; orig_transcript_id "gnl|WGS:JAAVVJ|G4P62_T017166"; product "transcript variant X2"; protein_id "KAF7208568.1"; exon_number "8";
CM025021.1	Genbank	gene	12017054	12037604	.	-	.	gene_id "G4P62_010423"; transcript_id ""; description "uncharacterized protein C1orf106 homolog isoform"; gbkey "Gene"; gene_biotype "protein_coding"; locus_tag "G4P62_010423"; note "LOC107385667";
CM025021.1	Genbank	transcript	12017054	12037604	.	-	.	gene_id "G4P62_010423"; transcript_id "gnl|WGS:JAAVVJ|G4P62_T017162"; gbkey "mRNA"; locus_tag "G4P62_010423"; note "transcript variant X2"; orig_protein_id "gnl|WGS:JAAVVJ|G4P62_P017162"; orig_transcript_id "gnl|WGS:JAAVVJ|G4P62_T017162"; product "uncharacterized protein C1orf106 homolog"; transcript_biotype "mRNA";
CM025021.1	Genbank	exon	12037319	12037604	.	-	.	gene_id "G4P62_010423"; transcript_id "gnl|WGS:JAAVVJ|G4P62_T017162"; locus_tag "G4P62_010423"; note "transcript variant X2"; orig_protein_id "gnl|WGS:JAAVVJ|G4P62_P017162"; orig_transcript_id "gnl|WGS:JAAVVJ|G4P62_T017162"; product "uncharacterized protein C1orf106 homolog"; transcript_biotype "mRNA"; exon_number "1";
CM025021.1	Genbank	exon	12025762	12025880	.	-	.	gene_id "G4P62_010423"; transcript_id "gnl|WGS:JAAVVJ|G4P62_T017162"; locus_tag "G4P62_010423"; note "transcript variant X2"; orig_protein_id "gnl|WGS:JAAVVJ|G4P62_P017162"; orig_transcript_id "gnl|WGS:JAAVVJ|G4P62_T017162"; product "uncharacterized protein C1orf106 homolog"; transcript_biotype "mRNA"; exon_number "2";
CM025021.1	Genbank	exon	12022388	12022521	.	-	.	gene_id "G4P62_010423"; transcript_id "gnl|WGS:JAAVVJ|G4P62_T017162"; locus_tag "G4P62_010423"; note "transcript variant X2"; orig_protein_id "gnl|WGS:JAAVVJ|G4P62_P017162"; orig_transcript_id "gnl|WGS:JAAVVJ|G4P62_T017162"; product "uncharacterized protein C1orf106 homolog"; transcript_biotype "mRNA"; exon_number "3";
CM025021.1	Genbank	exon	12020539	12020661	.	-	.	gene_id "G4P62_010423"; transcript_id "gnl|WGS:JAAVVJ|G4P62_T017162"; locus_tag "G4P62_010423"; note "transcript variant X2"; orig_protein_id "gnl|WGS:JAAVVJ|G4P62_P017162"; orig_transcript_id "gnl|WGS:JAAVVJ|G4P62_T017162"; product "uncharacterized protein C1orf106 homolog"; transcript_biotype "mRNA"; exon_number "4";
CM025021.1	Genbank	exon	12020195	12020423	.	-	.	gene_id "G4P62_010423"; transcript_id "gnl|WGS:JAAVVJ|G4P62_T017162"; locus_tag "G4P62_010423"; note "transcript variant X2"; orig_protein_id "gnl|WGS:JAAVVJ|G4P62_P017162"; orig_transcript_id "gnl|WGS:JAAVVJ|G4P62_T017162"; product "uncharacterized protein C1orf106 homolog"; transcript_biotype "mRNA"; exon_number "5";
CM025021.1	Genbank	exon	12020030	12020083	.	-	.	gene_id "G4P62_010423"; transcript_id "gnl|WGS:JAAVVJ|G4P62_T017162"; locus_tag "G4P62_010423"; note "transcript variant X2"; orig_protein_id "gnl|WGS:JAAVVJ|G4P62_P017162"; orig_transcript_id "gnl|WGS:JAAVVJ|G4P62_T017162"; product "uncharacterized protein C1orf106 homolog"; transcript_biotype "mRNA"; exon_number "6";
CM025021.1	Genbank	exon	12019528	12019816	.	-	.	gene_id "G4P62_010423"; transcript_id "gnl|WGS:JAAVVJ|G4P62_T017162"; locus_tag "G4P62_010423"; note "transcript variant X2"; orig_protein_id "gnl|WGS:JAAVVJ|G4P62_P017162"; orig_transcript_id "gnl|WGS:JAAVVJ|G4P62_T017162"; product "uncharacterized protein C1orf106 homolog"; transcript_biotype "mRNA"; exon_number "7";
CM025021.1	Genbank	exon	12019037	12019192	.	-	.	gene_id "G4P62_010423"; transcript_id "gnl|WGS:JAAVVJ|G4P62_T017162"; locus_tag "G4P62_010423"; note "transcript variant X2"; orig_protein_id "gnl|WGS:JAAVVJ|G4P62_P017162"; orig_transcript_id "gnl|WGS:JAAVVJ|G4P62_T017162"; product "uncharacterized protein C1orf106 homolog"; transcript_biotype "mRNA"; exon_number "8";
CM025021.1	Genbank	exon	12018291	12018960	.	-	.	gene_id "G4P62_010423"; transcript_id "gnl|WGS:JAAVVJ|G4P62_T017162"; locus_tag "G4P62_010423"; note "transcript variant X2"; orig_protein_id "gnl|WGS:JAAVVJ|G4P62_P017162"; orig_transcript_id "gnl|WGS:JAAVVJ|G4P62_T017162"; product "uncharacterized protein C1orf106 homolog"; transcript_biotype "mRNA"; exon_number "9";
CM025021.1	Genbank	exon	12017054	12018109	.	-	.	gene_id "G4P62_010423"; transcript_id "gnl|WGS:JAAVVJ|G4P62_T017162"; locus_tag "G4P62_010423"; note "transcript variant X2"; orig_protein_id "gnl|WGS:JAAVVJ|G4P62_P017162"; orig_transcript_id "gnl|WGS:JAAVVJ|G4P62_T017162"; product "uncharacterized protein C1orf106 homolog"; transcript_biotype "mRNA"; exon_number "10";
CM025021.1	Genbank	CDS	12025762	12025816	.	-	0	gene_id "G4P62_010423"; transcript_id "gnl|WGS:JAAVVJ|G4P62_T017162"; gbkey "CDS"; locus_tag "G4P62_010423"; orig_transcript_id "gnl|WGS:JAAVVJ|G4P62_T017162"; product "transcript variant X2"; protein_id "KAF7208564.1"; exon_number "2";
CM025021.1	Genbank	CDS	12022388	12022521	.	-	2	gene_id "G4P62_010423"; transcript_id "gnl|WGS:JAAVVJ|G4P62_T017162"; gbkey "CDS"; locus_tag "G4P62_010423"; orig_transcript_id "gnl|WGS:JAAVVJ|G4P62_T017162"; product "transcript variant X2"; protein_id "KAF7208564.1"; exon_number "3";
CM025021.1	Genbank	CDS	12020539	12020661	.	-	0	gene_id "G4P62_010423"; transcript_id "gnl|WGS:JAAVVJ|G4P62_T017162"; gbkey "CDS"; locus_tag "G4P62_010423"; orig_transcript_id "gnl|WGS:JAAVVJ|G4P62_T017162"; product "transcript variant X2"; protein_id "KAF7208564.1"; exon_number "4";
CM025021.1	Genbank	CDS	12020195	12020423	.	-	0	gene_id "G4P62_010423"; transcript_id "gnl|WGS:JAAVVJ|G4P62_T017162"; gbkey "CDS"; locus_tag "G4P62_010423"; orig_transcript_id "gnl|WGS:JAAVVJ|G4P62_T017162"; product "transcript variant X2"; protein_id "KAF7208564.1"; exon_number "5";
CM025021.1	Genbank	CDS	12020030	12020083	.	-	2	gene_id "G4P62_010423"; transcript_id "gnl|WGS:JAAVVJ|G4P62_T017162"; gbkey "CDS"; locus_tag "G4P62_010423"; orig_transcript_id "gnl|WGS:JAAVVJ|G4P62_T017162"; product "transcript variant X2"; protein_id "KAF7208564.1"; exon_number "6";
CM025021.1	Genbank	CDS	12019528	12019816	.	-	2	gene_id "G4P62_010423"; transcript_id "gnl|WGS:JAAVVJ|G4P62_T017162"; gbkey "CDS"; locus_tag "G4P62_010423"; orig_transcript_id "gnl|WGS:JAAVVJ|G4P62_T017162"; product "transcript variant X2"; protein_id "KAF7208564.1"; exon_number "7";
CM025021.1	Genbank	CDS	12019037	12019192	.	-	1	gene_id "G4P62_010423"; transcript_id "gnl|WGS:JAAVVJ|G4P62_T017162"; gbkey "CDS"; locus_tag "G4P62_010423"; orig_transcript_id "gnl|WGS:JAAVVJ|G4P62_T017162"; product "transcript variant X2"; protein_id "KAF7208564.1"; exon_number "8";
CM025021.1	Genbank	CDS	12018291	12018960	.	-	1	gene_id "G4P62_010423"; transcript_id "gnl|WGS:JAAVVJ|G4P62_T017162"; gbkey "CDS"; locus_tag "G4P62_010423"; orig_transcript_id "gnl|WGS:JAAVVJ|G4P62_T017162"; product "transcript variant X2"; protein_id "KAF7208564.1"; exon_number "9";
CM025021.1	Genbank	CDS	12018020	12018109	.	-	0	gene_id "G4P62_010423"; transcript_id "gnl|WGS:JAAVVJ|G4P62_T017162"; gbkey "CDS"; locus_tag "G4P62_010423"; orig_transcript_id "gnl|WGS:JAAVVJ|G4P62_T017162"; product "transcript variant X2"; protein_id "KAF7208564.1"; exon_number "10";
CM025021.1	Genbank	start_codon	12025814	12025816	.	-	0	gene_id "G4P62_010423"; transcript_id "gnl|WGS:JAAVVJ|G4P62_T017162"; gbkey "CDS"; locus_tag "G4P62_010423"; orig_transcript_id "gnl|WGS:JAAVVJ|G4P62_T017162"; product "transcript variant X2"; protein_id "KAF7208564.1"; exon_number "2";
CM025021.1	Genbank	stop_codon	12018017	12018019	.	-	0	gene_id "G4P62_010423"; transcript_id "gnl|WGS:JAAVVJ|G4P62_T017162"; gbkey "CDS"; locus_tag "G4P62_010423"; orig_transcript_id "gnl|WGS:JAAVVJ|G4P62_T017162"; product "transcript variant X2"; protein_id "KAF7208564.1"; exon_number "10";
CM025021.1	Genbank	transcript	12017054	12027568	.	-	.	gene_id "G4P62_010423"; transcript_id "gnl|WGS:JAAVVJ|G4P62_T017163"; gbkey "mRNA"; locus_tag "G4P62_010423"; note "transcript variant X3"; orig_protein_id "gnl|WGS:JAAVVJ|G4P62_P017163"; orig_transcript_id "gnl|WGS:JAAVVJ|G4P62_T017163"; product "uncharacterized protein C1orf106 homolog"; transcript_biotype "mRNA";
CM025021.1	Genbank	exon	12027351	12027568	.	-	.	gene_id "G4P62_010423"; transcript_id "gnl|WGS:JAAVVJ|G4P62_T017163"; locus_tag "G4P62_010423"; note "transcript variant X3"; orig_protein_id "gnl|WGS:JAAVVJ|G4P62_P017163"; orig_transcript_id "gnl|WGS:JAAVVJ|G4P62_T017163"; product "uncharacterized protein C1orf106 homolog"; transcript_biotype "mRNA"; exon_number "1";
CM025021.1	Genbank	exon	12025762	12025880	.	-	.	gene_id "G4P62_010423"; transcript_id "gnl|WGS:JAAVVJ|G4P62_T017163"; locus_tag "G4P62_010423"; note "transcript variant X3"; orig_protein_id "gnl|WGS:JAAVVJ|G4P62_P017163"; orig_transcript_id "gnl|WGS:JAAVVJ|G4P62_T017163"; product "uncharacterized protein C1orf106 homolog"; transcript_biotype "mRNA"; exon_number "2";
CM025021.1	Genbank	exon	12022388	12022521	.	-	.	gene_id "G4P62_010423"; transcript_id "gnl|WGS:JAAVVJ|G4P62_T017163"; locus_tag "G4P62_010423"; note "transcript variant X3"; orig_protein_id "gnl|WGS:JAAVVJ|G4P62_P017163"; orig_transcript_id "gnl|WGS:JAAVVJ|G4P62_T017163"; product "uncharacterized protein C1orf106 homolog"; transcript_biotype "mRNA"; exon_number "3";
CM025021.1	Genbank	exon	12020539	12020661	.	-	.	gene_id "G4P62_010423"; transcript_id "gnl|WGS:JAAVVJ|G4P62_T017163"; locus_tag "G4P62_010423"; note "transcript variant X3"; orig_protein_id "gnl|WGS:JAAVVJ|G4P62_P017163"; orig_transcript_id "gnl|WGS:JAAVVJ|G4P62_T017163"; product "uncharacterized protein C1orf106 homolog"; transcript_biotype "mRNA"; exon_number "4";
CM025021.1	Genbank	exon	12020195	12020423	.	-	.	gene_id "G4P62_010423"; transcript_id "gnl|WGS:JAAVVJ|G4P62_T017163"; locus_tag "G4P62_010423"; note "transcript variant X3"; orig_protein_id "gnl|WGS:JAAVVJ|G4P62_P017163"; orig_transcript_id "gnl|WGS:JAAVVJ|G4P62_T017163"; product "uncharacterized protein C1orf106 homolog"; transcript_biotype "mRNA"; exon_number "5";
CM025021.1	Genbank	exon	12020030	12020083	.	-	.	gene_id "G4P62_010423"; transcript_id "gnl|WGS:JAAVVJ|G4P62_T017163"; locus_tag "G4P62_010423"; note "transcript variant X3"; orig_protein_id "gnl|WGS:JAAVVJ|G4P62_P017163"; orig_transcript_id "gnl|WGS:JAAVVJ|G4P62_T017163"; product "uncharacterized protein C1orf106 homolog"; transcript_biotype "mRNA"; exon_number "6";
CM025021.1	Genbank	exon	12019528	12019816	.	-	.	gene_id "G4P62_010423"; transcript_id "gnl|WGS:JAAVVJ|G4P62_T017163"; locus_tag "G4P62_010423"; note "transcript variant X3"; orig_protein_id "gnl|WGS:JAAVVJ|G4P62_P017163"; orig_transcript_id "gnl|WGS:JAAVVJ|G4P62_T017163"; product "uncharacterized protein C1orf106 homolog"; transcript_biotype "mRNA"; exon_number "7";
CM025021.1	Genbank	exon	12019037	12019189	.	-	.	gene_id "G4P62_010423"; transcript_id "gnl|WGS:JAAVVJ|G4P62_T017163"; locus_tag "G4P62_010423"; note "transcript variant X3"; orig_protein_id "gnl|WGS:JAAVVJ|G4P62_P017163"; orig_transcript_id "gnl|WGS:JAAVVJ|G4P62_T017163"; product "uncharacterized protein C1orf106 homolog"; transcript_biotype "mRNA"; exon_number "8";
CM025021.1	Genbank	exon	12018291	12018960	.	-	.	gene_id "G4P62_010423"; transcript_id "gnl|WGS:JAAVVJ|G4P62_T017163"; locus_tag "G4P62_010423"; note "transcript variant X3"; orig_protein_id "gnl|WGS:JAAVVJ|G4P62_P017163"; orig_transcript_id "gnl|WGS:JAAVVJ|G4P62_T017163"; product "uncharacterized protein C1orf106 homolog"; transcript_biotype "mRNA"; exon_number "9";
CM025021.1	Genbank	exon	12017054	12018109	.	-	.	gene_id "G4P62_010423"; transcript_id "gnl|WGS:JAAVVJ|G4P62_T017163"; locus_tag "G4P62_010423"; note "transcript variant X3"; orig_protein_id "gnl|WGS:JAAVVJ|G4P62_P017163"; orig_transcript_id "gnl|WGS:JAAVVJ|G4P62_T017163"; product "uncharacterized protein C1orf106 homolog"; transcript_biotype "mRNA"; exon_number "10";
CM025021.1	Genbank	CDS	12025762	12025816	.	-	0	gene_id "G4P62_010423"; transcript_id "gnl|WGS:JAAVVJ|G4P62_T017163"; gbkey "CDS"; locus_tag "G4P62_010423"; orig_transcript_id "gnl|WGS:JAAVVJ|G4P62_T017163"; product "transcript variant X3"; protein_id "KAF7208565.1"; exon_number "2";
CM025021.1	Genbank	CDS	12022388	12022521	.	-	2	gene_id "G4P62_010423"; transcript_id "gnl|WGS:JAAVVJ|G4P62_T017163"; gbkey "CDS"; locus_tag "G4P62_010423"; orig_transcript_id "gnl|WGS:JAAVVJ|G4P62_T017163"; product "transcript variant X3"; protein_id "KAF7208565.1"; exon_number "3";
CM025021.1	Genbank	CDS	12020539	12020661	.	-	0	gene_id "G4P62_010423"; transcript_id "gnl|WGS:JAAVVJ|G4P62_T017163"; gbkey "CDS"; locus_tag "G4P62_010423"; orig_transcript_id "gnl|WGS:JAAVVJ|G4P62_T017163"; product "transcript variant X3"; protein_id "KAF7208565.1"; exon_number "4";
CM025021.1	Genbank	CDS	12020195	12020423	.	-	0	gene_id "G4P62_010423"; transcript_id "gnl|WGS:JAAVVJ|G4P62_T017163"; gbkey "CDS"; locus_tag "G4P62_010423"; orig_transcript_id "gnl|WGS:JAAVVJ|G4P62_T017163"; product "transcript variant X3"; protein_id "KAF7208565.1"; exon_number "5";
CM025021.1	Genbank	CDS	12020030	12020083	.	-	2	gene_id "G4P62_010423"; transcript_id "gnl|WGS:JAAVVJ|G4P62_T017163"; gbkey "CDS"; locus_tag "G4P62_010423"; orig_transcript_id "gnl|WGS:JAAVVJ|G4P62_T017163"; product "transcript variant X3"; protein_id "KAF7208565.1"; exon_number "6";
CM025021.1	Genbank	CDS	12019528	12019816	.	-	2	gene_id "G4P62_010423"; transcript_id "gnl|WGS:JAAVVJ|G4P62_T017163"; gbkey "CDS"; locus_tag "G4P62_010423"; orig_transcript_id "gnl|WGS:JAAVVJ|G4P62_T017163"; product "transcript variant X3"; protein_id "KAF7208565.1"; exon_number "7";
CM025021.1	Genbank	CDS	12019037	12019189	.	-	1	gene_id "G4P62_010423"; transcript_id "gnl|WGS:JAAVVJ|G4P62_T017163"; gbkey "CDS"; locus_tag "G4P62_010423"; orig_transcript_id "gnl|WGS:JAAVVJ|G4P62_T017163"; product "transcript variant X3"; protein_id "KAF7208565.1"; exon_number "8";
CM025021.1	Genbank	CDS	12018291	12018960	.	-	1	gene_id "G4P62_010423"; transcript_id "gnl|WGS:JAAVVJ|G4P62_T017163"; gbkey "CDS"; locus_tag "G4P62_010423"; orig_transcript_id "gnl|WGS:JAAVVJ|G4P62_T017163"; product "transcript variant X3"; protein_id "KAF7208565.1"; exon_number "9";
CM025021.1	Genbank	CDS	12018020	12018109	.	-	0	gene_id "G4P62_010423"; transcript_id "gnl|WGS:JAAVVJ|G4P62_T017163"; gbkey "CDS"; locus_tag "G4P62_010423"; orig_transcript_id "gnl|WGS:JAAVVJ|G4P62_T017163"; product "transcript variant X3"; protein_id "KAF7208565.1"; exon_number "10";
CM025021.1	Genbank	start_codon	12025814	12025816	.	-	0	gene_id "G4P62_010423"; transcript_id "gnl|WGS:JAAVVJ|G4P62_T017163"; gbkey "CDS"; locus_tag "G4P62_010423"; orig_transcript_id "gnl|WGS:JAAVVJ|G4P62_T017163"; product "transcript variant X3"; protein_id "KAF7208565.1"; exon_number "2";
CM025021.1	Genbank	stop_codon	12018017	12018019	.	-	0	gene_id "G4P62_010423"; transcript_id "gnl|WGS:JAAVVJ|G4P62_T017163"; gbkey "CDS"; locus_tag "G4P62_010423"; orig_transcript_id "gnl|WGS:JAAVVJ|G4P62_T017163"; product "transcript variant X3"; protein_id "KAF7208565.1"; exon_number "10";
CM025021.1	Genbank	transcript	12017054	12027567	.	-	.	gene_id "G4P62_010423"; transcript_id "gnl|WGS:JAAVVJ|G4P62_T017164"; gbkey "mRNA"; locus_tag "G4P62_010423"; note "transcript variant X1"; orig_protein_id "gnl|WGS:JAAVVJ|G4P62_P017164"; orig_transcript_id "gnl|WGS:JAAVVJ|G4P62_T017164"; product "uncharacterized protein C1orf106 homolog"; transcript_biotype "mRNA";
CM025021.1	Genbank	exon	12027351	12027567	.	-	.	gene_id "G4P62_010423"; transcript_id "gnl|WGS:JAAVVJ|G4P62_T017164"; locus_tag "G4P62_010423"; note "transcript variant X1"; orig_protein_id "gnl|WGS:JAAVVJ|G4P62_P017164"; orig_transcript_id "gnl|WGS:JAAVVJ|G4P62_T017164"; product "uncharacterized protein C1orf106 homolog"; transcript_biotype "mRNA"; exon_number "1";
CM025021.1	Genbank	exon	12025762	12025880	.	-	.	gene_id "G4P62_010423"; transcript_id "gnl|WGS:JAAVVJ|G4P62_T017164"; locus_tag "G4P62_010423"; note "transcript variant X1"; orig_protein_id "gnl|WGS:JAAVVJ|G4P62_P017164"; orig_transcript_id "gnl|WGS:JAAVVJ|G4P62_T017164"; product "uncharacterized protein C1orf106 homolog"; transcript_biotype "mRNA"; exon_number "2";
CM025021.1	Genbank	exon	12022388	12022521	.	-	.	gene_id "G4P62_010423"; transcript_id "gnl|WGS:JAAVVJ|G4P62_T017164"; locus_tag "G4P62_010423"; note "transcript variant X1"; orig_protein_id "gnl|WGS:JAAVVJ|G4P62_P017164"; orig_transcript_id "gnl|WGS:JAAVVJ|G4P62_T017164"; product "uncharacterized protein C1orf106 homolog"; transcript_biotype "mRNA"; exon_number "3";
CM025021.1	Genbank	exon	12020539	12020661	.	-	.	gene_id "G4P62_010423"; transcript_id "gnl|WGS:JAAVVJ|G4P62_T017164"; locus_tag "G4P62_010423"; note "transcript variant X1"; orig_protein_id "gnl|WGS:JAAVVJ|G4P62_P017164"; orig_transcript_id "gnl|WGS:JAAVVJ|G4P62_T017164"; product "uncharacterized protein C1orf106 homolog"; transcript_biotype "mRNA"; exon_number "4";
CM025021.1	Genbank	exon	12020195	12020423	.	-	.	gene_id "G4P62_010423"; transcript_id "gnl|WGS:JAAVVJ|G4P62_T017164"; locus_tag "G4P62_010423"; note "transcript variant X1"; orig_protein_id "gnl|WGS:JAAVVJ|G4P62_P017164"; orig_transcript_id "gnl|WGS:JAAVVJ|G4P62_T017164"; product "uncharacterized protein C1orf106 homolog"; transcript_biotype "mRNA"; exon_number "5";
CM025021.1	Genbank	exon	12020030	12020083	.	-	.	gene_id "G4P62_010423"; transcript_id "gnl|WGS:JAAVVJ|G4P62_T017164"; locus_tag "G4P62_010423"; note "transcript variant X1"; orig_protein_id "gnl|WGS:JAAVVJ|G4P62_P017164"; orig_transcript_id "gnl|WGS:JAAVVJ|G4P62_T017164"; product "uncharacterized protein C1orf106 homolog"; transcript_biotype "mRNA"; exon_number "6";
CM025021.1	Genbank	exon	12019528	12019816	.	-	.	gene_id "G4P62_010423"; transcript_id "gnl|WGS:JAAVVJ|G4P62_T017164"; locus_tag "G4P62_010423"; note "transcript variant X1"; orig_protein_id "gnl|WGS:JAAVVJ|G4P62_P017164"; orig_transcript_id "gnl|WGS:JAAVVJ|G4P62_T017164"; product "uncharacterized protein C1orf106 homolog"; transcript_biotype "mRNA"; exon_number "7";
CM025021.1	Genbank	exon	12019037	12019192	.	-	.	gene_id "G4P62_010423"; transcript_id "gnl|WGS:JAAVVJ|G4P62_T017164"; locus_tag "G4P62_010423"; note "transcript variant X1"; orig_protein_id "gnl|WGS:JAAVVJ|G4P62_P017164"; orig_transcript_id "gnl|WGS:JAAVVJ|G4P62_T017164"; product "uncharacterized protein C1orf106 homolog"; transcript_biotype "mRNA"; exon_number "8";
CM025021.1	Genbank	exon	12018291	12018960	.	-	.	gene_id "G4P62_010423"; transcript_id "gnl|WGS:JAAVVJ|G4P62_T017164"; locus_tag "G4P62_010423"; note "transcript variant X1"; orig_protein_id "gnl|WGS:JAAVVJ|G4P62_P017164"; orig_transcript_id "gnl|WGS:JAAVVJ|G4P62_T017164"; product "uncharacterized protein C1orf106 homolog"; transcript_biotype "mRNA"; exon_number "9";
CM025021.1	Genbank	exon	12017054	12018109	.	-	.	gene_id "G4P62_010423"; transcript_id "gnl|WGS:JAAVVJ|G4P62_T017164"; locus_tag "G4P62_010423"; note "transcript variant X1"; orig_protein_id "gnl|WGS:JAAVVJ|G4P62_P017164"; orig_transcript_id "gnl|WGS:JAAVVJ|G4P62_T017164"; product "uncharacterized protein C1orf106 homolog"; transcript_biotype "mRNA"; exon_number "10";
CM025021.1	Genbank	CDS	12025762	12025816	.	-	0	gene_id "G4P62_010423"; transcript_id "gnl|WGS:JAAVVJ|G4P62_T017164"; gbkey "CDS"; locus_tag "G4P62_010423"; orig_transcript_id "gnl|WGS:JAAVVJ|G4P62_T017164"; product "transcript variant X1"; protein_id "KAF7208566.1"; exon_number "2";
CM025021.1	Genbank	CDS	12022388	12022521	.	-	2	gene_id "G4P62_010423"; transcript_id "gnl|WGS:JAAVVJ|G4P62_T017164"; gbkey "CDS"; locus_tag "G4P62_010423"; orig_transcript_id "gnl|WGS:JAAVVJ|G4P62_T017164"; product "transcript variant X1"; protein_id "KAF7208566.1"; exon_number "3";
CM025021.1	Genbank	CDS	12020539	12020661	.	-	0	gene_id "G4P62_010423"; transcript_id "gnl|WGS:JAAVVJ|G4P62_T017164"; gbkey "CDS"; locus_tag "G4P62_010423"; orig_transcript_id "gnl|WGS:JAAVVJ|G4P62_T017164"; product "transcript variant X1"; protein_id "KAF7208566.1"; exon_number "4";
CM025021.1	Genbank	CDS	12020195	12020423	.	-	0	gene_id "G4P62_010423"; transcript_id "gnl|WGS:JAAVVJ|G4P62_T017164"; gbkey "CDS"; locus_tag "G4P62_010423"; orig_transcript_id "gnl|WGS:JAAVVJ|G4P62_T017164"; product "transcript variant X1"; protein_id "KAF7208566.1"; exon_number "5";
CM025021.1	Genbank	CDS	12020030	12020083	.	-	2	gene_id "G4P62_010423"; transcript_id "gnl|WGS:JAAVVJ|G4P62_T017164"; gbkey "CDS"; locus_tag "G4P62_010423"; orig_transcript_id "gnl|WGS:JAAVVJ|G4P62_T017164"; product "transcript variant X1"; protein_id "KAF7208566.1"; exon_number "6";
CM025021.1	Genbank	CDS	12019528	12019816	.	-	2	gene_id "G4P62_010423"; transcript_id "gnl|WGS:JAAVVJ|G4P62_T017164"; gbkey "CDS"; locus_tag "G4P62_010423"; orig_transcript_id "gnl|WGS:JAAVVJ|G4P62_T017164"; product "transcript variant X1"; protein_id "KAF7208566.1"; exon_number "7";
CM025021.1	Genbank	CDS	12019037	12019192	.	-	1	gene_id "G4P62_010423"; transcript_id "gnl|WGS:JAAVVJ|G4P62_T017164"; gbkey "CDS"; locus_tag "G4P62_010423"; orig_transcript_id "gnl|WGS:JAAVVJ|G4P62_T017164"; product "transcript variant X1"; protein_id "KAF7208566.1"; exon_number "8";
CM025021.1	Genbank	CDS	12018291	12018960	.	-	1	gene_id "G4P62_010423"; transcript_id "gnl|WGS:JAAVVJ|G4P62_T017164"; gbkey "CDS"; locus_tag "G4P62_010423"; orig_transcript_id "gnl|WGS:JAAVVJ|G4P62_T017164"; product "transcript variant X1"; protein_id "KAF7208566.1"; exon_number "9";
CM025021.1	Genbank	CDS	12018020	12018109	.	-	0	gene_id "G4P62_010423"; transcript_id "gnl|WGS:JAAVVJ|G4P62_T017164"; gbkey "CDS"; locus_tag "G4P62_010423"; orig_transcript_id "gnl|WGS:JAAVVJ|G4P62_T017164"; product "transcript variant X1"; protein_id "KAF7208566.1"; exon_number "10";
CM025021.1	Genbank	start_codon	12025814	12025816	.	-	0	gene_id "G4P62_010423"; transcript_id "gnl|WGS:JAAVVJ|G4P62_T017164"; gbkey "CDS"; locus_tag "G4P62_010423"; orig_transcript_id "gnl|WGS:JAAVVJ|G4P62_T017164"; product "transcript variant X1"; protein_id "KAF7208566.1"; exon_number "2";
CM025021.1	Genbank	stop_codon	12018017	12018019	.	-	0	gene_id "G4P62_010423"; transcript_id "gnl|WGS:JAAVVJ|G4P62_T017164"; gbkey "CDS"; locus_tag "G4P62_010423"; orig_transcript_id "gnl|WGS:JAAVVJ|G4P62_T017164"; product "transcript variant X1"; protein_id "KAF7208566.1"; exon_number "10";
CM025021.1	Genbank	gene	12047024	12048212	.	-	.	gene_id "G4P62_010422"; transcript_id ""; description "G-protein coupled receptor 15-like"; gbkey "Gene"; gene_biotype "protein_coding"; locus_tag "G4P62_010422"; note "LOC107385915";
CM025021.1	Genbank	transcript	12047024	12048212	.	-	.	gene_id "G4P62_010422"; transcript_id "gnl|WGS:JAAVVJ|G4P62_T017161"; gbkey "mRNA"; locus_tag "G4P62_010422"; orig_protein_id "gnl|WGS:JAAVVJ|G4P62_P017161"; orig_transcript_id "gnl|WGS:JAAVVJ|G4P62_T017161"; product "G-protein coupled receptor 15-like"; transcript_biotype "mRNA";
CM025021.1	Genbank	exon	12047024	12048212	.	-	.	gene_id "G4P62_010422"; transcript_id "gnl|WGS:JAAVVJ|G4P62_T017161"; locus_tag "G4P62_010422"; orig_protein_id "gnl|WGS:JAAVVJ|G4P62_P017161"; orig_transcript_id "gnl|WGS:JAAVVJ|G4P62_T017161"; product "G-protein coupled receptor 15-like"; transcript_biotype "mRNA"; exon_number "1";
CM025021.1	Genbank	CDS	12047109	12048212	.	-	0	gene_id "G4P62_010422"; transcript_id "gnl|WGS:JAAVVJ|G4P62_T017161"; gbkey "CDS"; locus_tag "G4P62_010422"; orig_transcript_id "gnl|WGS:JAAVVJ|G4P62_T017161"; product "G-protein coupled receptor 15-like"; protein_id "KAF7208563.1"; exon_number "1";
CM025021.1	Genbank	start_codon	12048210	12048212	.	-	0	gene_id "G4P62_010422"; transcript_id "gnl|WGS:JAAVVJ|G4P62_T017161"; gbkey "CDS"; locus_tag "G4P62_010422"; orig_transcript_id "gnl|WGS:JAAVVJ|G4P62_T017161"; product "G-protein coupled receptor 15-like"; protein_id "KAF7208563.1"; exon_number "1";
CM025021.1	Genbank	stop_codon	12047106	12047108	.	-	0	gene_id "G4P62_010422"; transcript_id "gnl|WGS:JAAVVJ|G4P62_T017161"; gbkey "CDS"; locus_tag "G4P62_010422"; orig_transcript_id "gnl|WGS:JAAVVJ|G4P62_T017161"; product "G-protein coupled receptor 15-like"; protein_id "KAF7208563.1"; exon_number "1";
CM025021.1	Genbank	gene	12096540	12123166	.	-	.	gene_id "G4P62_010421"; transcript_id ""; description "growth/differentiation factor 11-like isoform"; gbkey "Gene"; gene_biotype "protein_coding"; locus_tag "G4P62_010421"; note "LOC107385665";
CM025021.1	Genbank	transcript	12096540	12123166	.	-	.	gene_id "G4P62_010421"; transcript_id "gnl|WGS:JAAVVJ|G4P62_T017160"; gbkey "mRNA"; locus_tag "G4P62_010421"; note "transcript variant X2"; orig_protein_id "gnl|WGS:JAAVVJ|G4P62_P017160"; orig_transcript_id "gnl|WGS:JAAVVJ|G4P62_T017160"; product "growth/differentiation factor 11-like"; transcript_biotype "mRNA";
CM025021.1	Genbank	exon	12121854	12123166	.	-	.	gene_id "G4P62_010421"; transcript_id "gnl|WGS:JAAVVJ|G4P62_T017160"; locus_tag "G4P62_010421"; note "transcript variant X2"; orig_protein_id "gnl|WGS:JAAVVJ|G4P62_P017160"; orig_transcript_id "gnl|WGS:JAAVVJ|G4P62_T017160"; product "growth/differentiation factor 11-like"; transcript_biotype "mRNA"; exon_number "1";
CM025021.1	Genbank	exon	12105744	12106117	.	-	.	gene_id "G4P62_010421"; transcript_id "gnl|WGS:JAAVVJ|G4P62_T017160"; locus_tag "G4P62_010421"; note "transcript variant X2"; orig_protein_id "gnl|WGS:JAAVVJ|G4P62_P017160"; orig_transcript_id "gnl|WGS:JAAVVJ|G4P62_T017160"; product "growth/differentiation factor 11-like"; transcript_biotype "mRNA"; exon_number "2";
CM025021.1	Genbank	exon	12096540	12098360	.	-	.	gene_id "G4P62_010421"; transcript_id "gnl|WGS:JAAVVJ|G4P62_T017160"; locus_tag "G4P62_010421"; note "transcript variant X2"; orig_protein_id "gnl|WGS:JAAVVJ|G4P62_P017160"; orig_transcript_id "gnl|WGS:JAAVVJ|G4P62_T017160"; product "growth/differentiation factor 11-like"; transcript_biotype "mRNA"; exon_number "3";
CM025021.1	Genbank	CDS	12121854	12122268	.	-	0	gene_id "G4P62_010421"; transcript_id "gnl|WGS:JAAVVJ|G4P62_T017160"; gbkey "CDS"; locus_tag "G4P62_010421"; orig_transcript_id "gnl|WGS:JAAVVJ|G4P62_T017160"; product "transcript variant X2"; protein_id "KAF7208562.1"; exon_number "1";
CM025021.1	Genbank	CDS	12105744	12106117	.	-	2	gene_id "G4P62_010421"; transcript_id "gnl|WGS:JAAVVJ|G4P62_T017160"; gbkey "CDS"; locus_tag "G4P62_010421"; orig_transcript_id "gnl|WGS:JAAVVJ|G4P62_T017160"; product "transcript variant X2"; protein_id "KAF7208562.1"; exon_number "2";
CM025021.1	Genbank	CDS	12097986	12098360	.	-	0	gene_id "G4P62_010421"; transcript_id "gnl|WGS:JAAVVJ|G4P62_T017160"; gbkey "CDS"; locus_tag "G4P62_010421"; orig_transcript_id "gnl|WGS:JAAVVJ|G4P62_T017160"; product "transcript variant X2"; protein_id "KAF7208562.1"; exon_number "3";
CM025021.1	Genbank	start_codon	12122266	12122268	.	-	0	gene_id "G4P62_010421"; transcript_id "gnl|WGS:JAAVVJ|G4P62_T017160"; gbkey "CDS"; locus_tag "G4P62_010421"; orig_transcript_id "gnl|WGS:JAAVVJ|G4P62_T017160"; product "transcript variant X2"; protein_id "KAF7208562.1"; exon_number "1";
CM025021.1	Genbank	stop_codon	12097983	12097985	.	-	0	gene_id "G4P62_010421"; transcript_id "gnl|WGS:JAAVVJ|G4P62_T017160"; gbkey "CDS"; locus_tag "G4P62_010421"; orig_transcript_id "gnl|WGS:JAAVVJ|G4P62_T017160"; product "transcript variant X2"; protein_id "KAF7208562.1"; exon_number "3";
CM025021.1	Genbank	transcript	12096540	12123166	.	-	.	gene_id "G4P62_010421"; transcript_id "gnl|WGS:JAAVVJ|G4P62_T017159"; gbkey "mRNA"; locus_tag "G4P62_010421"; note "transcript variant X1"; orig_protein_id "gnl|WGS:JAAVVJ|G4P62_P017159"; orig_transcript_id "gnl|WGS:JAAVVJ|G4P62_T017159"; product "growth/differentiation factor 11-like"; transcript_biotype "mRNA";
CM025021.1	Genbank	exon	12121854	12123166	.	-	.	gene_id "G4P62_010421"; transcript_id "gnl|WGS:JAAVVJ|G4P62_T017159"; locus_tag "G4P62_010421"; note "transcript variant X1"; orig_protein_id "gnl|WGS:JAAVVJ|G4P62_P017159"; orig_transcript_id "gnl|WGS:JAAVVJ|G4P62_T017159"; product "growth/differentiation factor 11-like"; transcript_biotype "mRNA"; exon_number "1";
CM025021.1	Genbank	exon	12105744	12106117	.	-	.	gene_id "G4P62_010421"; transcript_id "gnl|WGS:JAAVVJ|G4P62_T017159"; locus_tag "G4P62_010421"; note "transcript variant X1"; orig_protein_id "gnl|WGS:JAAVVJ|G4P62_P017159"; orig_transcript_id "gnl|WGS:JAAVVJ|G4P62_T017159"; product "growth/differentiation factor 11-like"; transcript_biotype "mRNA"; exon_number "2";
CM025021.1	Genbank	exon	12096540	12098363	.	-	.	gene_id "G4P62_010421"; transcript_id "gnl|WGS:JAAVVJ|G4P62_T017159"; locus_tag "G4P62_010421"; note "transcript variant X1"; orig_protein_id "gnl|WGS:JAAVVJ|G4P62_P017159"; orig_transcript_id "gnl|WGS:JAAVVJ|G4P62_T017159"; product "growth/differentiation factor 11-like"; transcript_biotype "mRNA"; exon_number "3";
CM025021.1	Genbank	CDS	12121854	12122268	.	-	0	gene_id "G4P62_010421"; transcript_id "gnl|WGS:JAAVVJ|G4P62_T017159"; gbkey "CDS"; locus_tag "G4P62_010421"; orig_transcript_id "gnl|WGS:JAAVVJ|G4P62_T017159"; product "transcript variant X1"; protein_id "KAF7208561.1"; exon_number "1";
CM025021.1	Genbank	CDS	12105744	12106117	.	-	2	gene_id "G4P62_010421"; transcript_id "gnl|WGS:JAAVVJ|G4P62_T017159"; gbkey "CDS"; locus_tag "G4P62_010421"; orig_transcript_id "gnl|WGS:JAAVVJ|G4P62_T017159"; product "transcript variant X1"; protein_id "KAF7208561.1"; exon_number "2";
CM025021.1	Genbank	CDS	12097986	12098363	.	-	0	gene_id "G4P62_010421"; transcript_id "gnl|WGS:JAAVVJ|G4P62_T017159"; gbkey "CDS"; locus_tag "G4P62_010421"; orig_transcript_id "gnl|WGS:JAAVVJ|G4P62_T017159"; product "transcript variant X1"; protein_id "KAF7208561.1"; exon_number "3";
CM025021.1	Genbank	start_codon	12122266	12122268	.	-	0	gene_id "G4P62_010421"; transcript_id "gnl|WGS:JAAVVJ|G4P62_T017159"; gbkey "CDS"; locus_tag "G4P62_010421"; orig_transcript_id "gnl|WGS:JAAVVJ|G4P62_T017159"; product "transcript variant X1"; protein_id "KAF7208561.1"; exon_number "1";
CM025021.1	Genbank	stop_codon	12097983	12097985	.	-	0	gene_id "G4P62_010421"; transcript_id "gnl|WGS:JAAVVJ|G4P62_T017159"; gbkey "CDS"; locus_tag "G4P62_010421"; orig_transcript_id "gnl|WGS:JAAVVJ|G4P62_T017159"; product "transcript variant X1"; protein_id "KAF7208561.1"; exon_number "3";
CM025021.1	Genbank	gene	12123855	12129067	.	+	.	gene_id "G4P62_010420"; transcript_id ""; description "protein CASC4-like isoform X2"; gbkey "Gene"; gene_biotype "protein_coding"; locus_tag "G4P62_010420"; note "LOC107385664";
CM025021.1	Genbank	transcript	12123855	12129067	.	+	.	gene_id "G4P62_010420"; transcript_id "gnl|WGS:JAAVVJ|G4P62_T017158"; gbkey "mRNA"; locus_tag "G4P62_010420"; note "transcript variant X1"; orig_protein_id "gnl|WGS:JAAVVJ|G4P62_P017158"; orig_transcript_id "gnl|WGS:JAAVVJ|G4P62_T017158"; product "protein CASC4-like"; transcript_biotype "mRNA";
CM025021.1	Genbank	exon	12123855	12124087	.	+	.	gene_id "G4P62_010420"; transcript_id "gnl|WGS:JAAVVJ|G4P62_T017158"; locus_tag "G4P62_010420"; note "transcript variant X1"; orig_protein_id "gnl|WGS:JAAVVJ|G4P62_P017158"; orig_transcript_id "gnl|WGS:JAAVVJ|G4P62_T017158"; product "protein CASC4-like"; transcript_biotype "mRNA"; exon_number "1";
CM025021.1	Genbank	exon	12124362	12124436	.	+	.	gene_id "G4P62_010420"; transcript_id "gnl|WGS:JAAVVJ|G4P62_T017158"; locus_tag "G4P62_010420"; note "transcript variant X1"; orig_protein_id "gnl|WGS:JAAVVJ|G4P62_P017158"; orig_transcript_id "gnl|WGS:JAAVVJ|G4P62_T017158"; product "protein CASC4-like"; transcript_biotype "mRNA"; exon_number "2";
CM025021.1	Genbank	exon	12125312	12125350	.	+	.	gene_id "G4P62_010420"; transcript_id "gnl|WGS:JAAVVJ|G4P62_T017158"; locus_tag "G4P62_010420"; note "transcript variant X1"; orig_protein_id "gnl|WGS:JAAVVJ|G4P62_P017158"; orig_transcript_id "gnl|WGS:JAAVVJ|G4P62_T017158"; product "protein CASC4-like"; transcript_biotype "mRNA"; exon_number "3";
CM025021.1	Genbank	exon	12125547	12125708	.	+	.	gene_id "G4P62_010420"; transcript_id "gnl|WGS:JAAVVJ|G4P62_T017158"; locus_tag "G4P62_010420"; note "transcript variant X1"; orig_protein_id "gnl|WGS:JAAVVJ|G4P62_P017158"; orig_transcript_id "gnl|WGS:JAAVVJ|G4P62_T017158"; product "protein CASC4-like"; transcript_biotype "mRNA"; exon_number "4";
CM025021.1	Genbank	exon	12125822	12125905	.	+	.	gene_id "G4P62_010420"; transcript_id "gnl|WGS:JAAVVJ|G4P62_T017158"; locus_tag "G4P62_010420"; note "transcript variant X1"; orig_protein_id "gnl|WGS:JAAVVJ|G4P62_P017158"; orig_transcript_id "gnl|WGS:JAAVVJ|G4P62_T017158"; product "protein CASC4-like"; transcript_biotype "mRNA"; exon_number "5";
CM025021.1	Genbank	exon	12126999	12129067	.	+	.	gene_id "G4P62_010420"; transcript_id "gnl|WGS:JAAVVJ|G4P62_T017158"; locus_tag "G4P62_010420"; note "transcript variant X1"; orig_protein_id "gnl|WGS:JAAVVJ|G4P62_P017158"; orig_transcript_id "gnl|WGS:JAAVVJ|G4P62_T017158"; product "protein CASC4-like"; transcript_biotype "mRNA"; exon_number "6";
CM025021.1	Genbank	CDS	12123995	12124087	.	+	0	gene_id "G4P62_010420"; transcript_id "gnl|WGS:JAAVVJ|G4P62_T017158"; gbkey "CDS"; locus_tag "G4P62_010420"; orig_transcript_id "gnl|WGS:JAAVVJ|G4P62_T017158"; product "transcript variant X1"; protein_id "KAF7208560.1"; exon_number "1";
CM025021.1	Genbank	CDS	12124362	12124436	.	+	0	gene_id "G4P62_010420"; transcript_id "gnl|WGS:JAAVVJ|G4P62_T017158"; gbkey "CDS"; locus_tag "G4P62_010420"; orig_transcript_id "gnl|WGS:JAAVVJ|G4P62_T017158"; product "transcript variant X1"; protein_id "KAF7208560.1"; exon_number "2";
CM025021.1	Genbank	CDS	12125312	12125350	.	+	0	gene_id "G4P62_010420"; transcript_id "gnl|WGS:JAAVVJ|G4P62_T017158"; gbkey "CDS"; locus_tag "G4P62_010420"; orig_transcript_id "gnl|WGS:JAAVVJ|G4P62_T017158"; product "transcript variant X1"; protein_id "KAF7208560.1"; exon_number "3";
CM025021.1	Genbank	CDS	12125547	12125708	.	+	0	gene_id "G4P62_010420"; transcript_id "gnl|WGS:JAAVVJ|G4P62_T017158"; gbkey "CDS"; locus_tag "G4P62_010420"; orig_transcript_id "gnl|WGS:JAAVVJ|G4P62_T017158"; product "transcript variant X1"; protein_id "KAF7208560.1"; exon_number "4";
CM025021.1	Genbank	CDS	12125822	12125905	.	+	0	gene_id "G4P62_010420"; transcript_id "gnl|WGS:JAAVVJ|G4P62_T017158"; gbkey "CDS"; locus_tag "G4P62_010420"; orig_transcript_id "gnl|WGS:JAAVVJ|G4P62_T017158"; product "transcript variant X1"; protein_id "KAF7208560.1"; exon_number "5";
CM025021.1	Genbank	CDS	12126999	12127481	.	+	0	gene_id "G4P62_010420"; transcript_id "gnl|WGS:JAAVVJ|G4P62_T017158"; gbkey "CDS"; locus_tag "G4P62_010420"; orig_transcript_id "gnl|WGS:JAAVVJ|G4P62_T017158"; product "transcript variant X1"; protein_id "KAF7208560.1"; exon_number "6";
CM025021.1	Genbank	start_codon	12123995	12123997	.	+	0	gene_id "G4P62_010420"; transcript_id "gnl|WGS:JAAVVJ|G4P62_T017158"; gbkey "CDS"; locus_tag "G4P62_010420"; orig_transcript_id "gnl|WGS:JAAVVJ|G4P62_T017158"; product "transcript variant X1"; protein_id "KAF7208560.1"; exon_number "1";
CM025021.1	Genbank	stop_codon	12127482	12127484	.	+	0	gene_id "G4P62_010420"; transcript_id "gnl|WGS:JAAVVJ|G4P62_T017158"; gbkey "CDS"; locus_tag "G4P62_010420"; orig_transcript_id "gnl|WGS:JAAVVJ|G4P62_T017158"; product "transcript variant X1"; protein_id "KAF7208560.1"; exon_number "6";
CM025021.1	Genbank	transcript	12123855	12129067	.	+	.	gene_id "G4P62_010420"; transcript_id "gnl|WGS:JAAVVJ|G4P62_T017157"; gbkey "mRNA"; locus_tag "G4P62_010420"; note "transcript variant X2"; orig_protein_id "gnl|WGS:JAAVVJ|G4P62_P017157"; orig_transcript_id "gnl|WGS:JAAVVJ|G4P62_T017157"; product "protein CASC4-like"; transcript_biotype "mRNA";
CM025021.1	Genbank	exon	12123855	12124087	.	+	.	gene_id "G4P62_010420"; transcript_id "gnl|WGS:JAAVVJ|G4P62_T017157"; locus_tag "G4P62_010420"; note "transcript variant X2"; orig_protein_id "gnl|WGS:JAAVVJ|G4P62_P017157"; orig_transcript_id "gnl|WGS:JAAVVJ|G4P62_T017157"; product "protein CASC4-like"; transcript_biotype "mRNA"; exon_number "1";
CM025021.1	Genbank	exon	12124362	12124436	.	+	.	gene_id "G4P62_010420"; transcript_id "gnl|WGS:JAAVVJ|G4P62_T017157"; locus_tag "G4P62_010420"; note "transcript variant X2"; orig_protein_id "gnl|WGS:JAAVVJ|G4P62_P017157"; orig_transcript_id "gnl|WGS:JAAVVJ|G4P62_T017157"; product "protein CASC4-like"; transcript_biotype "mRNA"; exon_number "2";
CM025021.1	Genbank	exon	12125315	12125350	.	+	.	gene_id "G4P62_010420"; transcript_id "gnl|WGS:JAAVVJ|G4P62_T017157"; locus_tag "G4P62_010420"; note "transcript variant X2"; orig_protein_id "gnl|WGS:JAAVVJ|G4P62_P017157"; orig_transcript_id "gnl|WGS:JAAVVJ|G4P62_T017157"; product "protein CASC4-like"; transcript_biotype "mRNA"; exon_number "3";
CM025021.1	Genbank	exon	12125547	12125708	.	+	.	gene_id "G4P62_010420"; transcript_id "gnl|WGS:JAAVVJ|G4P62_T017157"; locus_tag "G4P62_010420"; note "transcript variant X2"; orig_protein_id "gnl|WGS:JAAVVJ|G4P62_P017157"; orig_transcript_id "gnl|WGS:JAAVVJ|G4P62_T017157"; product "protein CASC4-like"; transcript_biotype "mRNA"; exon_number "4";
CM025021.1	Genbank	exon	12125822	12125905	.	+	.	gene_id "G4P62_010420"; transcript_id "gnl|WGS:JAAVVJ|G4P62_T017157"; locus_tag "G4P62_010420"; note "transcript variant X2"; orig_protein_id "gnl|WGS:JAAVVJ|G4P62_P017157"; orig_transcript_id "gnl|WGS:JAAVVJ|G4P62_T017157"; product "protein CASC4-like"; transcript_biotype "mRNA"; exon_number "5";
CM025021.1	Genbank	exon	12126999	12129067	.	+	.	gene_id "G4P62_010420"; transcript_id "gnl|WGS:JAAVVJ|G4P62_T017157"; locus_tag "G4P62_010420"; note "transcript variant X2"; orig_protein_id "gnl|WGS:JAAVVJ|G4P62_P017157"; orig_transcript_id "gnl|WGS:JAAVVJ|G4P62_T017157"; product "protein CASC4-like"; transcript_biotype "mRNA"; exon_number "6";
CM025021.1	Genbank	CDS	12123995	12124087	.	+	0	gene_id "G4P62_010420"; transcript_id "gnl|WGS:JAAVVJ|G4P62_T017157"; gbkey "CDS"; locus_tag "G4P62_010420"; orig_transcript_id "gnl|WGS:JAAVVJ|G4P62_T017157"; product "transcript variant X2"; protein_id "KAF7208559.1"; exon_number "1";
CM025021.1	Genbank	CDS	12124362	12124436	.	+	0	gene_id "G4P62_010420"; transcript_id "gnl|WGS:JAAVVJ|G4P62_T017157"; gbkey "CDS"; locus_tag "G4P62_010420"; orig_transcript_id "gnl|WGS:JAAVVJ|G4P62_T017157"; product "transcript variant X2"; protein_id "KAF7208559.1"; exon_number "2";
CM025021.1	Genbank	CDS	12125315	12125350	.	+	0	gene_id "G4P62_010420"; transcript_id "gnl|WGS:JAAVVJ|G4P62_T017157"; gbkey "CDS"; locus_tag "G4P62_010420"; orig_transcript_id "gnl|WGS:JAAVVJ|G4P62_T017157"; product "transcript variant X2"; protein_id "KAF7208559.1"; exon_number "3";
CM025021.1	Genbank	CDS	12125547	12125708	.	+	0	gene_id "G4P62_010420"; transcript_id "gnl|WGS:JAAVVJ|G4P62_T017157"; gbkey "CDS"; locus_tag "G4P62_010420"; orig_transcript_id "gnl|WGS:JAAVVJ|G4P62_T017157"; product "transcript variant X2"; protein_id "KAF7208559.1"; exon_number "4";
CM025021.1	Genbank	CDS	12125822	12125905	.	+	0	gene_id "G4P62_010420"; transcript_id "gnl|WGS:JAAVVJ|G4P62_T017157"; gbkey "CDS"; locus_tag "G4P62_010420"; orig_transcript_id "gnl|WGS:JAAVVJ|G4P62_T017157"; product "transcript variant X2"; protein_id "KAF7208559.1"; exon_number "5";
CM025021.1	Genbank	CDS	12126999	12127481	.	+	0	gene_id "G4P62_010420"; transcript_id "gnl|WGS:JAAVVJ|G4P62_T017157"; gbkey "CDS"; locus_tag "G4P62_010420"; orig_transcript_id "gnl|WGS:JAAVVJ|G4P62_T017157"; product "transcript variant X2"; protein_id "KAF7208559.1"; exon_number "6";
CM025021.1	Genbank	start_codon	12123995	12123997	.	+	0	gene_id "G4P62_010420"; transcript_id "gnl|WGS:JAAVVJ|G4P62_T017157"; gbkey "CDS"; locus_tag "G4P62_010420"; orig_transcript_id "gnl|WGS:JAAVVJ|G4P62_T017157"; product "transcript variant X2"; protein_id "KAF7208559.1"; exon_number "1";
CM025021.1	Genbank	stop_codon	12127482	12127484	.	+	0	gene_id "G4P62_010420"; transcript_id "gnl|WGS:JAAVVJ|G4P62_T017157"; gbkey "CDS"; locus_tag "G4P62_010420"; orig_transcript_id "gnl|WGS:JAAVVJ|G4P62_T017157"; product "transcript variant X2"; protein_id "KAF7208559.1"; exon_number "6";
CM025021.1	Genbank	gene	12128861	12143442	.	-	.	gene_id "G4P62_010419"; transcript_id ""; description "advillin-like"; gbkey "Gene"; gene_biotype "protein_coding"; locus_tag "G4P62_010419"; note "LOC107385663";
CM025021.1	Genbank	transcript	12128861	12143442	.	-	.	gene_id "G4P62_010419"; transcript_id "gnl|WGS:JAAVVJ|G4P62_T017156"; gbkey "mRNA"; locus_tag "G4P62_010419"; note "transcript variant X2"; orig_protein_id "gnl|WGS:JAAVVJ|G4P62_P017156"; orig_transcript_id "gnl|WGS:JAAVVJ|G4P62_T017156"; product "advillin-like"; transcript_biotype "mRNA";
CM025021.1	Genbank	exon	12143138	12143442	.	-	.	gene_id "G4P62_010419"; transcript_id "gnl|WGS:JAAVVJ|G4P62_T017156"; locus_tag "G4P62_010419"; note "transcript variant X2"; orig_protein_id "gnl|WGS:JAAVVJ|G4P62_P017156"; orig_transcript_id "gnl|WGS:JAAVVJ|G4P62_T017156"; product "advillin-like"; transcript_biotype "mRNA"; exon_number "1";
CM025021.1	Genbank	exon	12142923	12143013	.	-	.	gene_id "G4P62_010419"; transcript_id "gnl|WGS:JAAVVJ|G4P62_T017156"; locus_tag "G4P62_010419"; note "transcript variant X2"; orig_protein_id "gnl|WGS:JAAVVJ|G4P62_P017156"; orig_transcript_id "gnl|WGS:JAAVVJ|G4P62_T017156"; product "advillin-like"; transcript_biotype "mRNA"; exon_number "2";
CM025021.1	Genbank	exon	12142745	12142819	.	-	.	gene_id "G4P62_010419"; transcript_id "gnl|WGS:JAAVVJ|G4P62_T017156"; locus_tag "G4P62_010419"; note "transcript variant X2"; orig_protein_id "gnl|WGS:JAAVVJ|G4P62_P017156"; orig_transcript_id "gnl|WGS:JAAVVJ|G4P62_T017156"; product "advillin-like"; transcript_biotype "mRNA"; exon_number "3";
CM025021.1	Genbank	exon	12142064	12142260	.	-	.	gene_id "G4P62_010419"; transcript_id "gnl|WGS:JAAVVJ|G4P62_T017156"; locus_tag "G4P62_010419"; note "transcript variant X2"; orig_protein_id "gnl|WGS:JAAVVJ|G4P62_P017156"; orig_transcript_id "gnl|WGS:JAAVVJ|G4P62_T017156"; product "advillin-like"; transcript_biotype "mRNA"; exon_number "4";
CM025021.1	Genbank	exon	12141888	12141996	.	-	.	gene_id "G4P62_010419"; transcript_id "gnl|WGS:JAAVVJ|G4P62_T017156"; locus_tag "G4P62_010419"; note "transcript variant X2"; orig_protein_id "gnl|WGS:JAAVVJ|G4P62_P017156"; orig_transcript_id "gnl|WGS:JAAVVJ|G4P62_T017156"; product "advillin-like"; transcript_biotype "mRNA"; exon_number "5";
CM025021.1	Genbank	exon	12141706	12141816	.	-	.	gene_id "G4P62_010419"; transcript_id "gnl|WGS:JAAVVJ|G4P62_T017156"; locus_tag "G4P62_010419"; note "transcript variant X2"; orig_protein_id "gnl|WGS:JAAVVJ|G4P62_P017156"; orig_transcript_id "gnl|WGS:JAAVVJ|G4P62_T017156"; product "advillin-like"; transcript_biotype "mRNA"; exon_number "6";
CM025021.1	Genbank	exon	12137544	12137749	.	-	.	gene_id "G4P62_010419"; transcript_id "gnl|WGS:JAAVVJ|G4P62_T017156"; locus_tag "G4P62_010419"; note "transcript variant X2"; orig_protein_id "gnl|WGS:JAAVVJ|G4P62_P017156"; orig_transcript_id "gnl|WGS:JAAVVJ|G4P62_T017156"; product "advillin-like"; transcript_biotype "mRNA"; exon_number "7";
CM025021.1	Genbank	exon	12137374	12137452	.	-	.	gene_id "G4P62_010419"; transcript_id "gnl|WGS:JAAVVJ|G4P62_T017156"; locus_tag "G4P62_010419"; note "transcript variant X2"; orig_protein_id "gnl|WGS:JAAVVJ|G4P62_P017156"; orig_transcript_id "gnl|WGS:JAAVVJ|G4P62_T017156"; product "advillin-like"; transcript_biotype "mRNA"; exon_number "8";
CM025021.1	Genbank	exon	12137187	12137285	.	-	.	gene_id "G4P62_010419"; transcript_id "gnl|WGS:JAAVVJ|G4P62_T017156"; locus_tag "G4P62_010419"; note "transcript variant X2"; orig_protein_id "gnl|WGS:JAAVVJ|G4P62_P017156"; orig_transcript_id "gnl|WGS:JAAVVJ|G4P62_T017156"; product "advillin-like"; transcript_biotype "mRNA"; exon_number "9";
CM025021.1	Genbank	exon	12136949	12137102	.	-	.	gene_id "G4P62_010419"; transcript_id "gnl|WGS:JAAVVJ|G4P62_T017156"; locus_tag "G4P62_010419"; note "transcript variant X2"; orig_protein_id "gnl|WGS:JAAVVJ|G4P62_P017156"; orig_transcript_id "gnl|WGS:JAAVVJ|G4P62_T017156"; product "advillin-like"; transcript_biotype "mRNA"; exon_number "10";
CM025021.1	Genbank	exon	12136744	12136844	.	-	.	gene_id "G4P62_010419"; transcript_id "gnl|WGS:JAAVVJ|G4P62_T017156"; locus_tag "G4P62_010419"; note "transcript variant X2"; orig_protein_id "gnl|WGS:JAAVVJ|G4P62_P017156"; orig_transcript_id "gnl|WGS:JAAVVJ|G4P62_T017156"; product "advillin-like"; transcript_biotype "mRNA"; exon_number "11";
CM025021.1	Genbank	exon	12135977	12136114	.	-	.	gene_id "G4P62_010419"; transcript_id "gnl|WGS:JAAVVJ|G4P62_T017156"; locus_tag "G4P62_010419"; note "transcript variant X2"; orig_protein_id "gnl|WGS:JAAVVJ|G4P62_P017156"; orig_transcript_id "gnl|WGS:JAAVVJ|G4P62_T017156"; product "advillin-like"; transcript_biotype "mRNA"; exon_number "12";
CM025021.1	Genbank	exon	12135737	12135895	.	-	.	gene_id "G4P62_010419"; transcript_id "gnl|WGS:JAAVVJ|G4P62_T017156"; locus_tag "G4P62_010419"; note "transcript variant X2"; orig_protein_id "gnl|WGS:JAAVVJ|G4P62_P017156"; orig_transcript_id "gnl|WGS:JAAVVJ|G4P62_T017156"; product "advillin-like"; transcript_biotype "mRNA"; exon_number "13";
CM025021.1	Genbank	exon	12135471	12135650	.	-	.	gene_id "G4P62_010419"; transcript_id "gnl|WGS:JAAVVJ|G4P62_T017156"; locus_tag "G4P62_010419"; note "transcript variant X2"; orig_protein_id "gnl|WGS:JAAVVJ|G4P62_P017156"; orig_transcript_id "gnl|WGS:JAAVVJ|G4P62_T017156"; product "advillin-like"; transcript_biotype "mRNA"; exon_number "14";
CM025021.1	Genbank	exon	12133321	12133478	.	-	.	gene_id "G4P62_010419"; transcript_id "gnl|WGS:JAAVVJ|G4P62_T017156"; locus_tag "G4P62_010419"; note "transcript variant X2"; orig_protein_id "gnl|WGS:JAAVVJ|G4P62_P017156"; orig_transcript_id "gnl|WGS:JAAVVJ|G4P62_T017156"; product "advillin-like"; transcript_biotype "mRNA"; exon_number "15";
CM025021.1	Genbank	exon	12133082	12133226	.	-	.	gene_id "G4P62_010419"; transcript_id "gnl|WGS:JAAVVJ|G4P62_T017156"; locus_tag "G4P62_010419"; note "transcript variant X2"; orig_protein_id "gnl|WGS:JAAVVJ|G4P62_P017156"; orig_transcript_id "gnl|WGS:JAAVVJ|G4P62_T017156"; product "advillin-like"; transcript_biotype "mRNA"; exon_number "16";
CM025021.1	Genbank	exon	12130729	12130917	.	-	.	gene_id "G4P62_010419"; transcript_id "gnl|WGS:JAAVVJ|G4P62_T017156"; locus_tag "G4P62_010419"; note "transcript variant X2"; orig_protein_id "gnl|WGS:JAAVVJ|G4P62_P017156"; orig_transcript_id "gnl|WGS:JAAVVJ|G4P62_T017156"; product "advillin-like"; transcript_biotype "mRNA"; exon_number "17";
CM025021.1	Genbank	exon	12130571	12130639	.	-	.	gene_id "G4P62_010419"; transcript_id "gnl|WGS:JAAVVJ|G4P62_T017156"; locus_tag "G4P62_010419"; note "transcript variant X2"; orig_protein_id "gnl|WGS:JAAVVJ|G4P62_P017156"; orig_transcript_id "gnl|WGS:JAAVVJ|G4P62_T017156"; product "advillin-like"; transcript_biotype "mRNA"; exon_number "18";
CM025021.1	Genbank	exon	12129915	12130025	.	-	.	gene_id "G4P62_010419"; transcript_id "gnl|WGS:JAAVVJ|G4P62_T017156"; locus_tag "G4P62_010419"; note "transcript variant X2"; orig_protein_id "gnl|WGS:JAAVVJ|G4P62_P017156"; orig_transcript_id "gnl|WGS:JAAVVJ|G4P62_T017156"; product "advillin-like"; transcript_biotype "mRNA"; exon_number "19";
CM025021.1	Genbank	exon	12128861	12129647	.	-	.	gene_id "G4P62_010419"; transcript_id "gnl|WGS:JAAVVJ|G4P62_T017156"; locus_tag "G4P62_010419"; note "transcript variant X2"; orig_protein_id "gnl|WGS:JAAVVJ|G4P62_P017156"; orig_transcript_id "gnl|WGS:JAAVVJ|G4P62_T017156"; product "advillin-like"; transcript_biotype "mRNA"; exon_number "20";
CM025021.1	Genbank	CDS	12142923	12142982	.	-	0	gene_id "G4P62_010419"; transcript_id "gnl|WGS:JAAVVJ|G4P62_T017156"; gbkey "CDS"; locus_tag "G4P62_010419"; orig_transcript_id "gnl|WGS:JAAVVJ|G4P62_T017156"; product "transcript variant X2"; protein_id "KAF7208558.1"; exon_number "2";
CM025021.1	Genbank	CDS	12142745	12142819	.	-	0	gene_id "G4P62_010419"; transcript_id "gnl|WGS:JAAVVJ|G4P62_T017156"; gbkey "CDS"; locus_tag "G4P62_010419"; orig_transcript_id "gnl|WGS:JAAVVJ|G4P62_T017156"; product "transcript variant X2"; protein_id "KAF7208558.1"; exon_number "3";
CM025021.1	Genbank	CDS	12142064	12142260	.	-	0	gene_id "G4P62_010419"; transcript_id "gnl|WGS:JAAVVJ|G4P62_T017156"; gbkey "CDS"; locus_tag "G4P62_010419"; orig_transcript_id "gnl|WGS:JAAVVJ|G4P62_T017156"; product "transcript variant X2"; protein_id "KAF7208558.1"; exon_number "4";
CM025021.1	Genbank	CDS	12141888	12141996	.	-	1	gene_id "G4P62_010419"; transcript_id "gnl|WGS:JAAVVJ|G4P62_T017156"; gbkey "CDS"; locus_tag "G4P62_010419"; orig_transcript_id "gnl|WGS:JAAVVJ|G4P62_T017156"; product "transcript variant X2"; protein_id "KAF7208558.1"; exon_number "5";
CM025021.1	Genbank	CDS	12141706	12141816	.	-	0	gene_id "G4P62_010419"; transcript_id "gnl|WGS:JAAVVJ|G4P62_T017156"; gbkey "CDS"; locus_tag "G4P62_010419"; orig_transcript_id "gnl|WGS:JAAVVJ|G4P62_T017156"; product "transcript variant X2"; protein_id "KAF7208558.1"; exon_number "6";
CM025021.1	Genbank	CDS	12137544	12137749	.	-	0	gene_id "G4P62_010419"; transcript_id "gnl|WGS:JAAVVJ|G4P62_T017156"; gbkey "CDS"; locus_tag "G4P62_010419"; orig_transcript_id "gnl|WGS:JAAVVJ|G4P62_T017156"; product "transcript variant X2"; protein_id "KAF7208558.1"; exon_number "7";
CM025021.1	Genbank	CDS	12137374	12137452	.	-	1	gene_id "G4P62_010419"; transcript_id "gnl|WGS:JAAVVJ|G4P62_T017156"; gbkey "CDS"; locus_tag "G4P62_010419"; orig_transcript_id "gnl|WGS:JAAVVJ|G4P62_T017156"; product "transcript variant X2"; protein_id "KAF7208558.1"; exon_number "8";
CM025021.1	Genbank	CDS	12137187	12137285	.	-	0	gene_id "G4P62_010419"; transcript_id "gnl|WGS:JAAVVJ|G4P62_T017156"; gbkey "CDS"; locus_tag "G4P62_010419"; orig_transcript_id "gnl|WGS:JAAVVJ|G4P62_T017156"; product "transcript variant X2"; protein_id "KAF7208558.1"; exon_number "9";
CM025021.1	Genbank	CDS	12136949	12137102	.	-	0	gene_id "G4P62_010419"; transcript_id "gnl|WGS:JAAVVJ|G4P62_T017156"; gbkey "CDS"; locus_tag "G4P62_010419"; orig_transcript_id "gnl|WGS:JAAVVJ|G4P62_T017156"; product "transcript variant X2"; protein_id "KAF7208558.1"; exon_number "10";
CM025021.1	Genbank	CDS	12136744	12136844	.	-	2	gene_id "G4P62_010419"; transcript_id "gnl|WGS:JAAVVJ|G4P62_T017156"; gbkey "CDS"; locus_tag "G4P62_010419"; orig_transcript_id "gnl|WGS:JAAVVJ|G4P62_T017156"; product "transcript variant X2"; protein_id "KAF7208558.1"; exon_number "11";
CM025021.1	Genbank	CDS	12135977	12136114	.	-	0	gene_id "G4P62_010419"; transcript_id "gnl|WGS:JAAVVJ|G4P62_T017156"; gbkey "CDS"; locus_tag "G4P62_010419"; orig_transcript_id "gnl|WGS:JAAVVJ|G4P62_T017156"; product "transcript variant X2"; protein_id "KAF7208558.1"; exon_number "12";
CM025021.1	Genbank	CDS	12135737	12135895	.	-	0	gene_id "G4P62_010419"; transcript_id "gnl|WGS:JAAVVJ|G4P62_T017156"; gbkey "CDS"; locus_tag "G4P62_010419"; orig_transcript_id "gnl|WGS:JAAVVJ|G4P62_T017156"; product "transcript variant X2"; protein_id "KAF7208558.1"; exon_number "13";
CM025021.1	Genbank	CDS	12135471	12135650	.	-	0	gene_id "G4P62_010419"; transcript_id "gnl|WGS:JAAVVJ|G4P62_T017156"; gbkey "CDS"; locus_tag "G4P62_010419"; orig_transcript_id "gnl|WGS:JAAVVJ|G4P62_T017156"; product "transcript variant X2"; protein_id "KAF7208558.1"; exon_number "14";
CM025021.1	Genbank	CDS	12133321	12133478	.	-	0	gene_id "G4P62_010419"; transcript_id "gnl|WGS:JAAVVJ|G4P62_T017156"; gbkey "CDS"; locus_tag "G4P62_010419"; orig_transcript_id "gnl|WGS:JAAVVJ|G4P62_T017156"; product "transcript variant X2"; protein_id "KAF7208558.1"; exon_number "15";
CM025021.1	Genbank	CDS	12133082	12133226	.	-	1	gene_id "G4P62_010419"; transcript_id "gnl|WGS:JAAVVJ|G4P62_T017156"; gbkey "CDS"; locus_tag "G4P62_010419"; orig_transcript_id "gnl|WGS:JAAVVJ|G4P62_T017156"; product "transcript variant X2"; protein_id "KAF7208558.1"; exon_number "16";
CM025021.1	Genbank	CDS	12130729	12130917	.	-	0	gene_id "G4P62_010419"; transcript_id "gnl|WGS:JAAVVJ|G4P62_T017156"; gbkey "CDS"; locus_tag "G4P62_010419"; orig_transcript_id "gnl|WGS:JAAVVJ|G4P62_T017156"; product "transcript variant X2"; protein_id "KAF7208558.1"; exon_number "17";
CM025021.1	Genbank	CDS	12130571	12130639	.	-	0	gene_id "G4P62_010419"; transcript_id "gnl|WGS:JAAVVJ|G4P62_T017156"; gbkey "CDS"; locus_tag "G4P62_010419"; orig_transcript_id "gnl|WGS:JAAVVJ|G4P62_T017156"; product "transcript variant X2"; protein_id "KAF7208558.1"; exon_number "18";
CM025021.1	Genbank	CDS	12129915	12130025	.	-	0	gene_id "G4P62_010419"; transcript_id "gnl|WGS:JAAVVJ|G4P62_T017156"; gbkey "CDS"; locus_tag "G4P62_010419"; orig_transcript_id "gnl|WGS:JAAVVJ|G4P62_T017156"; product "transcript variant X2"; protein_id "KAF7208558.1"; exon_number "19";
CM025021.1	Genbank	CDS	12129537	12129647	.	-	0	gene_id "G4P62_010419"; transcript_id "gnl|WGS:JAAVVJ|G4P62_T017156"; gbkey "CDS"; locus_tag "G4P62_010419"; orig_transcript_id "gnl|WGS:JAAVVJ|G4P62_T017156"; product "transcript variant X2"; protein_id "KAF7208558.1"; exon_number "20";
CM025021.1	Genbank	start_codon	12142980	12142982	.	-	0	gene_id "G4P62_010419"; transcript_id "gnl|WGS:JAAVVJ|G4P62_T017156"; gbkey "CDS"; locus_tag "G4P62_010419"; orig_transcript_id "gnl|WGS:JAAVVJ|G4P62_T017156"; product "transcript variant X2"; protein_id "KAF7208558.1"; exon_number "2";
CM025021.1	Genbank	stop_codon	12129534	12129536	.	-	0	gene_id "G4P62_010419"; transcript_id "gnl|WGS:JAAVVJ|G4P62_T017156"; gbkey "CDS"; locus_tag "G4P62_010419"; orig_transcript_id "gnl|WGS:JAAVVJ|G4P62_T017156"; product "transcript variant X2"; protein_id "KAF7208558.1"; exon_number "20";
CM025021.1	Genbank	transcript	12128861	12143442	.	-	.	gene_id "G4P62_010419"; transcript_id "gnl|WGS:JAAVVJ|G4P62_T017155"; gbkey "mRNA"; locus_tag "G4P62_010419"; note "transcript variant X1"; orig_protein_id "gnl|WGS:JAAVVJ|G4P62_P017155"; orig_transcript_id "gnl|WGS:JAAVVJ|G4P62_T017155"; product "advillin-like"; transcript_biotype "mRNA";
CM025021.1	Genbank	exon	12143138	12143442	.	-	.	gene_id "G4P62_010419"; transcript_id "gnl|WGS:JAAVVJ|G4P62_T017155"; locus_tag "G4P62_010419"; note "transcript variant X1"; orig_protein_id "gnl|WGS:JAAVVJ|G4P62_P017155"; orig_transcript_id "gnl|WGS:JAAVVJ|G4P62_T017155"; product "advillin-like"; transcript_biotype "mRNA"; exon_number "1";
CM025021.1	Genbank	exon	12142923	12143016	.	-	.	gene_id "G4P62_010419"; transcript_id "gnl|WGS:JAAVVJ|G4P62_T017155"; locus_tag "G4P62_010419"; note "transcript variant X1"; orig_protein_id "gnl|WGS:JAAVVJ|G4P62_P017155"; orig_transcript_id "gnl|WGS:JAAVVJ|G4P62_T017155"; product "advillin-like"; transcript_biotype "mRNA"; exon_number "2";
CM025021.1	Genbank	exon	12142745	12142819	.	-	.	gene_id "G4P62_010419"; transcript_id "gnl|WGS:JAAVVJ|G4P62_T017155"; locus_tag "G4P62_010419"; note "transcript variant X1"; orig_protein_id "gnl|WGS:JAAVVJ|G4P62_P017155"; orig_transcript_id "gnl|WGS:JAAVVJ|G4P62_T017155"; product "advillin-like"; transcript_biotype "mRNA"; exon_number "3";
CM025021.1	Genbank	exon	12142064	12142260	.	-	.	gene_id "G4P62_010419"; transcript_id "gnl|WGS:JAAVVJ|G4P62_T017155"; locus_tag "G4P62_010419"; note "transcript variant X1"; orig_protein_id "gnl|WGS:JAAVVJ|G4P62_P017155"; orig_transcript_id "gnl|WGS:JAAVVJ|G4P62_T017155"; product "advillin-like"; transcript_biotype "mRNA"; exon_number "4";
CM025021.1	Genbank	exon	12141888	12141996	.	-	.	gene_id "G4P62_010419"; transcript_id "gnl|WGS:JAAVVJ|G4P62_T017155"; locus_tag "G4P62_010419"; note "transcript variant X1"; orig_protein_id "gnl|WGS:JAAVVJ|G4P62_P017155"; orig_transcript_id "gnl|WGS:JAAVVJ|G4P62_T017155"; product "advillin-like"; transcript_biotype "mRNA"; exon_number "5";
CM025021.1	Genbank	exon	12141706	12141816	.	-	.	gene_id "G4P62_010419"; transcript_id "gnl|WGS:JAAVVJ|G4P62_T017155"; locus_tag "G4P62_010419"; note "transcript variant X1"; orig_protein_id "gnl|WGS:JAAVVJ|G4P62_P017155"; orig_transcript_id "gnl|WGS:JAAVVJ|G4P62_T017155"; product "advillin-like"; transcript_biotype "mRNA"; exon_number "6";
CM025021.1	Genbank	exon	12137544	12137749	.	-	.	gene_id "G4P62_010419"; transcript_id "gnl|WGS:JAAVVJ|G4P62_T017155"; locus_tag "G4P62_010419"; note "transcript variant X1"; orig_protein_id "gnl|WGS:JAAVVJ|G4P62_P017155"; orig_transcript_id "gnl|WGS:JAAVVJ|G4P62_T017155"; product "advillin-like"; transcript_biotype "mRNA"; exon_number "7";
CM025021.1	Genbank	exon	12137374	12137452	.	-	.	gene_id "G4P62_010419"; transcript_id "gnl|WGS:JAAVVJ|G4P62_T017155"; locus_tag "G4P62_010419"; note "transcript variant X1"; orig_protein_id "gnl|WGS:JAAVVJ|G4P62_P017155"; orig_transcript_id "gnl|WGS:JAAVVJ|G4P62_T017155"; product "advillin-like"; transcript_biotype "mRNA"; exon_number "8";
CM025021.1	Genbank	exon	12137187	12137285	.	-	.	gene_id "G4P62_010419"; transcript_id "gnl|WGS:JAAVVJ|G4P62_T017155"; locus_tag "G4P62_010419"; note "transcript variant X1"; orig_protein_id "gnl|WGS:JAAVVJ|G4P62_P017155"; orig_transcript_id "gnl|WGS:JAAVVJ|G4P62_T017155"; product "advillin-like"; transcript_biotype "mRNA"; exon_number "9";
CM025021.1	Genbank	exon	12136949	12137102	.	-	.	gene_id "G4P62_010419"; transcript_id "gnl|WGS:JAAVVJ|G4P62_T017155"; locus_tag "G4P62_010419"; note "transcript variant X1"; orig_protein_id "gnl|WGS:JAAVVJ|G4P62_P017155"; orig_transcript_id "gnl|WGS:JAAVVJ|G4P62_T017155"; product "advillin-like"; transcript_biotype "mRNA"; exon_number "10";
CM025021.1	Genbank	exon	12136744	12136844	.	-	.	gene_id "G4P62_010419"; transcript_id "gnl|WGS:JAAVVJ|G4P62_T017155"; locus_tag "G4P62_010419"; note "transcript variant X1"; orig_protein_id "gnl|WGS:JAAVVJ|G4P62_P017155"; orig_transcript_id "gnl|WGS:JAAVVJ|G4P62_T017155"; product "advillin-like"; transcript_biotype "mRNA"; exon_number "11";
CM025021.1	Genbank	exon	12135977	12136114	.	-	.	gene_id "G4P62_010419"; transcript_id "gnl|WGS:JAAVVJ|G4P62_T017155"; locus_tag "G4P62_010419"; note "transcript variant X1"; orig_protein_id "gnl|WGS:JAAVVJ|G4P62_P017155"; orig_transcript_id "gnl|WGS:JAAVVJ|G4P62_T017155"; product "advillin-like"; transcript_biotype "mRNA"; exon_number "12";
CM025021.1	Genbank	exon	12135737	12135895	.	-	.	gene_id "G4P62_010419"; transcript_id "gnl|WGS:JAAVVJ|G4P62_T017155"; locus_tag "G4P62_010419"; note "transcript variant X1"; orig_protein_id "gnl|WGS:JAAVVJ|G4P62_P017155"; orig_transcript_id "gnl|WGS:JAAVVJ|G4P62_T017155"; product "advillin-like"; transcript_biotype "mRNA"; exon_number "13";
CM025021.1	Genbank	exon	12135471	12135650	.	-	.	gene_id "G4P62_010419"; transcript_id "gnl|WGS:JAAVVJ|G4P62_T017155"; locus_tag "G4P62_010419"; note "transcript variant X1"; orig_protein_id "gnl|WGS:JAAVVJ|G4P62_P017155"; orig_transcript_id "gnl|WGS:JAAVVJ|G4P62_T017155"; product "advillin-like"; transcript_biotype "mRNA"; exon_number "14";
CM025021.1	Genbank	exon	12133321	12133478	.	-	.	gene_id "G4P62_010419"; transcript_id "gnl|WGS:JAAVVJ|G4P62_T017155"; locus_tag "G4P62_010419"; note "transcript variant X1"; orig_protein_id "gnl|WGS:JAAVVJ|G4P62_P017155"; orig_transcript_id "gnl|WGS:JAAVVJ|G4P62_T017155"; product "advillin-like"; transcript_biotype "mRNA"; exon_number "15";
CM025021.1	Genbank	exon	12133082	12133226	.	-	.	gene_id "G4P62_010419"; transcript_id "gnl|WGS:JAAVVJ|G4P62_T017155"; locus_tag "G4P62_010419"; note "transcript variant X1"; orig_protein_id "gnl|WGS:JAAVVJ|G4P62_P017155"; orig_transcript_id "gnl|WGS:JAAVVJ|G4P62_T017155"; product "advillin-like"; transcript_biotype "mRNA"; exon_number "16";
CM025021.1	Genbank	exon	12130729	12130917	.	-	.	gene_id "G4P62_010419"; transcript_id "gnl|WGS:JAAVVJ|G4P62_T017155"; locus_tag "G4P62_010419"; note "transcript variant X1"; orig_protein_id "gnl|WGS:JAAVVJ|G4P62_P017155"; orig_transcript_id "gnl|WGS:JAAVVJ|G4P62_T017155"; product "advillin-like"; transcript_biotype "mRNA"; exon_number "17";
CM025021.1	Genbank	exon	12130571	12130639	.	-	.	gene_id "G4P62_010419"; transcript_id "gnl|WGS:JAAVVJ|G4P62_T017155"; locus_tag "G4P62_010419"; note "transcript variant X1"; orig_protein_id "gnl|WGS:JAAVVJ|G4P62_P017155"; orig_transcript_id "gnl|WGS:JAAVVJ|G4P62_T017155"; product "advillin-like"; transcript_biotype "mRNA"; exon_number "18";
CM025021.1	Genbank	exon	12129915	12130025	.	-	.	gene_id "G4P62_010419"; transcript_id "gnl|WGS:JAAVVJ|G4P62_T017155"; locus_tag "G4P62_010419"; note "transcript variant X1"; orig_protein_id "gnl|WGS:JAAVVJ|G4P62_P017155"; orig_transcript_id "gnl|WGS:JAAVVJ|G4P62_T017155"; product "advillin-like"; transcript_biotype "mRNA"; exon_number "19";
CM025021.1	Genbank	exon	12128861	12129647	.	-	.	gene_id "G4P62_010419"; transcript_id "gnl|WGS:JAAVVJ|G4P62_T017155"; locus_tag "G4P62_010419"; note "transcript variant X1"; orig_protein_id "gnl|WGS:JAAVVJ|G4P62_P017155"; orig_transcript_id "gnl|WGS:JAAVVJ|G4P62_T017155"; product "advillin-like"; transcript_biotype "mRNA"; exon_number "20";
CM025021.1	Genbank	CDS	12142923	12142982	.	-	0	gene_id "G4P62_010419"; transcript_id "gnl|WGS:JAAVVJ|G4P62_T017155"; gbkey "CDS"; locus_tag "G4P62_010419"; orig_transcript_id "gnl|WGS:JAAVVJ|G4P62_T017155"; product "transcript variant X1"; protein_id "KAF7208557.1"; exon_number "2";
CM025021.1	Genbank	CDS	12142745	12142819	.	-	0	gene_id "G4P62_010419"; transcript_id "gnl|WGS:JAAVVJ|G4P62_T017155"; gbkey "CDS"; locus_tag "G4P62_010419"; orig_transcript_id "gnl|WGS:JAAVVJ|G4P62_T017155"; product "transcript variant X1"; protein_id "KAF7208557.1"; exon_number "3";
CM025021.1	Genbank	CDS	12142064	12142260	.	-	0	gene_id "G4P62_010419"; transcript_id "gnl|WGS:JAAVVJ|G4P62_T017155"; gbkey "CDS"; locus_tag "G4P62_010419"; orig_transcript_id "gnl|WGS:JAAVVJ|G4P62_T017155"; product "transcript variant X1"; protein_id "KAF7208557.1"; exon_number "4";
CM025021.1	Genbank	CDS	12141888	12141996	.	-	1	gene_id "G4P62_010419"; transcript_id "gnl|WGS:JAAVVJ|G4P62_T017155"; gbkey "CDS"; locus_tag "G4P62_010419"; orig_transcript_id "gnl|WGS:JAAVVJ|G4P62_T017155"; product "transcript variant X1"; protein_id "KAF7208557.1"; exon_number "5";
CM025021.1	Genbank	CDS	12141706	12141816	.	-	0	gene_id "G4P62_010419"; transcript_id "gnl|WGS:JAAVVJ|G4P62_T017155"; gbkey "CDS"; locus_tag "G4P62_010419"; orig_transcript_id "gnl|WGS:JAAVVJ|G4P62_T017155"; product "transcript variant X1"; protein_id "KAF7208557.1"; exon_number "6";
CM025021.1	Genbank	CDS	12137544	12137749	.	-	0	gene_id "G4P62_010419"; transcript_id "gnl|WGS:JAAVVJ|G4P62_T017155"; gbkey "CDS"; locus_tag "G4P62_010419"; orig_transcript_id "gnl|WGS:JAAVVJ|G4P62_T017155"; product "transcript variant X1"; protein_id "KAF7208557.1"; exon_number "7";
CM025021.1	Genbank	CDS	12137374	12137452	.	-	1	gene_id "G4P62_010419"; transcript_id "gnl|WGS:JAAVVJ|G4P62_T017155"; gbkey "CDS"; locus_tag "G4P62_010419"; orig_transcript_id "gnl|WGS:JAAVVJ|G4P62_T017155"; product "transcript variant X1"; protein_id "KAF7208557.1"; exon_number "8";
CM025021.1	Genbank	CDS	12137187	12137285	.	-	0	gene_id "G4P62_010419"; transcript_id "gnl|WGS:JAAVVJ|G4P62_T017155"; gbkey "CDS"; locus_tag "G4P62_010419"; orig_transcript_id "gnl|WGS:JAAVVJ|G4P62_T017155"; product "transcript variant X1"; protein_id "KAF7208557.1"; exon_number "9";
CM025021.1	Genbank	CDS	12136949	12137102	.	-	0	gene_id "G4P62_010419"; transcript_id "gnl|WGS:JAAVVJ|G4P62_T017155"; gbkey "CDS"; locus_tag "G4P62_010419"; orig_transcript_id "gnl|WGS:JAAVVJ|G4P62_T017155"; product "transcript variant X1"; protein_id "KAF7208557.1"; exon_number "10";
CM025021.1	Genbank	CDS	12136744	12136844	.	-	2	gene_id "G4P62_010419"; transcript_id "gnl|WGS:JAAVVJ|G4P62_T017155"; gbkey "CDS"; locus_tag "G4P62_010419"; orig_transcript_id "gnl|WGS:JAAVVJ|G4P62_T017155"; product "transcript variant X1"; protein_id "KAF7208557.1"; exon_number "11";
CM025021.1	Genbank	CDS	12135977	12136114	.	-	0	gene_id "G4P62_010419"; transcript_id "gnl|WGS:JAAVVJ|G4P62_T017155"; gbkey "CDS"; locus_tag "G4P62_010419"; orig_transcript_id "gnl|WGS:JAAVVJ|G4P62_T017155"; product "transcript variant X1"; protein_id "KAF7208557.1"; exon_number "12";
CM025021.1	Genbank	CDS	12135737	12135895	.	-	0	gene_id "G4P62_010419"; transcript_id "gnl|WGS:JAAVVJ|G4P62_T017155"; gbkey "CDS"; locus_tag "G4P62_010419"; orig_transcript_id "gnl|WGS:JAAVVJ|G4P62_T017155"; product "transcript variant X1"; protein_id "KAF7208557.1"; exon_number "13";
CM025021.1	Genbank	CDS	12135471	12135650	.	-	0	gene_id "G4P62_010419"; transcript_id "gnl|WGS:JAAVVJ|G4P62_T017155"; gbkey "CDS"; locus_tag "G4P62_010419"; orig_transcript_id "gnl|WGS:JAAVVJ|G4P62_T017155"; product "transcript variant X1"; protein_id "KAF7208557.1"; exon_number "14";
CM025021.1	Genbank	CDS	12133321	12133478	.	-	0	gene_id "G4P62_010419"; transcript_id "gnl|WGS:JAAVVJ|G4P62_T017155"; gbkey "CDS"; locus_tag "G4P62_010419"; orig_transcript_id "gnl|WGS:JAAVVJ|G4P62_T017155"; product "transcript variant X1"; protein_id "KAF7208557.1"; exon_number "15";
CM025021.1	Genbank	CDS	12133082	12133226	.	-	1	gene_id "G4P62_010419"; transcript_id "gnl|WGS:JAAVVJ|G4P62_T017155"; gbkey "CDS"; locus_tag "G4P62_010419"; orig_transcript_id "gnl|WGS:JAAVVJ|G4P62_T017155"; product "transcript variant X1"; protein_id "KAF7208557.1"; exon_number "16";
CM025021.1	Genbank	CDS	12130729	12130917	.	-	0	gene_id "G4P62_010419"; transcript_id "gnl|WGS:JAAVVJ|G4P62_T017155"; gbkey "CDS"; locus_tag "G4P62_010419"; orig_transcript_id "gnl|WGS:JAAVVJ|G4P62_T017155"; product "transcript variant X1"; protein_id "KAF7208557.1"; exon_number "17";
CM025021.1	Genbank	CDS	12130571	12130639	.	-	0	gene_id "G4P62_010419"; transcript_id "gnl|WGS:JAAVVJ|G4P62_T017155"; gbkey "CDS"; locus_tag "G4P62_010419"; orig_transcript_id "gnl|WGS:JAAVVJ|G4P62_T017155"; product "transcript variant X1"; protein_id "KAF7208557.1"; exon_number "18";
CM025021.1	Genbank	CDS	12129915	12130025	.	-	0	gene_id "G4P62_010419"; transcript_id "gnl|WGS:JAAVVJ|G4P62_T017155"; gbkey "CDS"; locus_tag "G4P62_010419"; orig_transcript_id "gnl|WGS:JAAVVJ|G4P62_T017155"; product "transcript variant X1"; protein_id "KAF7208557.1"; exon_number "19";
CM025021.1	Genbank	CDS	12129537	12129647	.	-	0	gene_id "G4P62_010419"; transcript_id "gnl|WGS:JAAVVJ|G4P62_T017155"; gbkey "CDS"; locus_tag "G4P62_010419"; orig_transcript_id "gnl|WGS:JAAVVJ|G4P62_T017155"; product "transcript variant X1"; protein_id "KAF7208557.1"; exon_number "20";
CM025021.1	Genbank	start_codon	12142980	12142982	.	-	0	gene_id "G4P62_010419"; transcript_id "gnl|WGS:JAAVVJ|G4P62_T017155"; gbkey "CDS"; locus_tag "G4P62_010419"; orig_transcript_id "gnl|WGS:JAAVVJ|G4P62_T017155"; product "transcript variant X1"; protein_id "KAF7208557.1"; exon_number "2";
CM025021.1	Genbank	stop_codon	12129534	12129536	.	-	0	gene_id "G4P62_010419"; transcript_id "gnl|WGS:JAAVVJ|G4P62_T017155"; gbkey "CDS"; locus_tag "G4P62_010419"; orig_transcript_id "gnl|WGS:JAAVVJ|G4P62_T017155"; product "transcript variant X1"; protein_id "KAF7208557.1"; exon_number "20";
CM025021.1	Genbank	gene	12146559	12151577	.	+	.	gene_id "G4P62_010418"; transcript_id ""; description "olfactomedin-like protein 3A"; gbkey "Gene"; gene_biotype "protein_coding"; locus_tag "G4P62_010418"; note "LOC107385662";
CM025021.1	Genbank	transcript	12146559	12151577	.	+	.	gene_id "G4P62_010418"; transcript_id "gnl|WGS:JAAVVJ|G4P62_T017154"; gbkey "mRNA"; locus_tag "G4P62_010418"; orig_protein_id "gnl|WGS:JAAVVJ|G4P62_P017154"; orig_transcript_id "gnl|WGS:JAAVVJ|G4P62_T017154"; product "olfactomedin-like protein 3A"; transcript_biotype "mRNA";
CM025021.1	Genbank	exon	12146559	12146966	.	+	.	gene_id "G4P62_010418"; transcript_id "gnl|WGS:JAAVVJ|G4P62_T017154"; locus_tag "G4P62_010418"; orig_protein_id "gnl|WGS:JAAVVJ|G4P62_P017154"; orig_transcript_id "gnl|WGS:JAAVVJ|G4P62_T017154"; product "olfactomedin-like protein 3A"; transcript_biotype "mRNA"; exon_number "1";
CM025021.1	Genbank	exon	12149144	12149429	.	+	.	gene_id "G4P62_010418"; transcript_id "gnl|WGS:JAAVVJ|G4P62_T017154"; locus_tag "G4P62_010418"; orig_protein_id "gnl|WGS:JAAVVJ|G4P62_P017154"; orig_transcript_id "gnl|WGS:JAAVVJ|G4P62_T017154"; product "olfactomedin-like protein 3A"; transcript_biotype "mRNA"; exon_number "2";
CM025021.1	Genbank	exon	12150094	12151577	.	+	.	gene_id "G4P62_010418"; transcript_id "gnl|WGS:JAAVVJ|G4P62_T017154"; locus_tag "G4P62_010418"; orig_protein_id "gnl|WGS:JAAVVJ|G4P62_P017154"; orig_transcript_id "gnl|WGS:JAAVVJ|G4P62_T017154"; product "olfactomedin-like protein 3A"; transcript_biotype "mRNA"; exon_number "3";
CM025021.1	Genbank	CDS	12146868	12146966	.	+	0	gene_id "G4P62_010418"; transcript_id "gnl|WGS:JAAVVJ|G4P62_T017154"; gbkey "CDS"; locus_tag "G4P62_010418"; orig_transcript_id "gnl|WGS:JAAVVJ|G4P62_T017154"; product "olfactomedin-like protein 3A"; protein_id "KAF7208556.1"; exon_number "1";
CM025021.1	Genbank	CDS	12149144	12149429	.	+	0	gene_id "G4P62_010418"; transcript_id "gnl|WGS:JAAVVJ|G4P62_T017154"; gbkey "CDS"; locus_tag "G4P62_010418"; orig_transcript_id "gnl|WGS:JAAVVJ|G4P62_T017154"; product "olfactomedin-like protein 3A"; protein_id "KAF7208556.1"; exon_number "2";
CM025021.1	Genbank	CDS	12150094	12150866	.	+	2	gene_id "G4P62_010418"; transcript_id "gnl|WGS:JAAVVJ|G4P62_T017154"; gbkey "CDS"; locus_tag "G4P62_010418"; orig_transcript_id "gnl|WGS:JAAVVJ|G4P62_T017154"; product "olfactomedin-like protein 3A"; protein_id "KAF7208556.1"; exon_number "3";
CM025021.1	Genbank	start_codon	12146868	12146870	.	+	0	gene_id "G4P62_010418"; transcript_id "gnl|WGS:JAAVVJ|G4P62_T017154"; gbkey "CDS"; locus_tag "G4P62_010418"; orig_transcript_id "gnl|WGS:JAAVVJ|G4P62_T017154"; product "olfactomedin-like protein 3A"; protein_id "KAF7208556.1"; exon_number "1";
CM025021.1	Genbank	stop_codon	12150867	12150869	.	+	0	gene_id "G4P62_010418"; transcript_id "gnl|WGS:JAAVVJ|G4P62_T017154"; gbkey "CDS"; locus_tag "G4P62_010418"; orig_transcript_id "gnl|WGS:JAAVVJ|G4P62_T017154"; product "olfactomedin-like protein 3A"; protein_id "KAF7208556.1"; exon_number "3";
CM025021.1	Genbank	gene	12151963	12157517	.	-	.	gene_id "G4P62_010417"; transcript_id ""; description "cyclin-dependent kinase 2"; gbkey "Gene"; gene "cdk2"; gene_biotype "protein_coding"; locus_tag "G4P62_010417";
CM025021.1	Genbank	transcript	12151963	12157517	.	-	.	gene_id "G4P62_010417"; transcript_id "gnl|WGS:JAAVVJ|G4P62_T017153"; gbkey "mRNA"; gene "cdk2"; locus_tag "G4P62_010417"; orig_protein_id "gnl|WGS:JAAVVJ|G4P62_P017153"; orig_transcript_id "gnl|WGS:JAAVVJ|G4P62_T017153"; product "cyclin-dependent kinase 2"; transcript_biotype "mRNA";
CM025021.1	Genbank	exon	12157027	12157517	.	-	.	gene_id "G4P62_010417"; transcript_id "gnl|WGS:JAAVVJ|G4P62_T017153"; gene "cdk2"; locus_tag "G4P62_010417"; orig_protein_id "gnl|WGS:JAAVVJ|G4P62_P017153"; orig_transcript_id "gnl|WGS:JAAVVJ|G4P62_T017153"; product "cyclin-dependent kinase 2"; transcript_biotype "mRNA"; exon_number "1";
CM025021.1	Genbank	exon	12153804	12153881	.	-	.	gene_id "G4P62_010417"; transcript_id "gnl|WGS:JAAVVJ|G4P62_T017153"; gene "cdk2"; locus_tag "G4P62_010417"; orig_protein_id "gnl|WGS:JAAVVJ|G4P62_P017153"; orig_transcript_id "gnl|WGS:JAAVVJ|G4P62_T017153"; product "cyclin-dependent kinase 2"; transcript_biotype "mRNA"; exon_number "2";
CM025021.1	Genbank	exon	12153600	12153720	.	-	.	gene_id "G4P62_010417"; transcript_id "gnl|WGS:JAAVVJ|G4P62_T017153"; gene "cdk2"; locus_tag "G4P62_010417"; orig_protein_id "gnl|WGS:JAAVVJ|G4P62_P017153"; orig_transcript_id "gnl|WGS:JAAVVJ|G4P62_T017153"; product "cyclin-dependent kinase 2"; transcript_biotype "mRNA"; exon_number "3";
CM025021.1	Genbank	exon	12153336	12153506	.	-	.	gene_id "G4P62_010417"; transcript_id "gnl|WGS:JAAVVJ|G4P62_T017153"; gene "cdk2"; locus_tag "G4P62_010417"; orig_protein_id "gnl|WGS:JAAVVJ|G4P62_P017153"; orig_transcript_id "gnl|WGS:JAAVVJ|G4P62_T017153"; product "cyclin-dependent kinase 2"; transcript_biotype "mRNA"; exon_number "4";
CM025021.1	Genbank	exon	12153150	12153251	.	-	.	gene_id "G4P62_010417"; transcript_id "gnl|WGS:JAAVVJ|G4P62_T017153"; gene "cdk2"; locus_tag "G4P62_010417"; orig_protein_id "gnl|WGS:JAAVVJ|G4P62_P017153"; orig_transcript_id "gnl|WGS:JAAVVJ|G4P62_T017153"; product "cyclin-dependent kinase 2"; transcript_biotype "mRNA"; exon_number "5";
CM025021.1	Genbank	exon	12152856	12153059	.	-	.	gene_id "G4P62_010417"; transcript_id "gnl|WGS:JAAVVJ|G4P62_T017153"; gene "cdk2"; locus_tag "G4P62_010417"; orig_protein_id "gnl|WGS:JAAVVJ|G4P62_P017153"; orig_transcript_id "gnl|WGS:JAAVVJ|G4P62_T017153"; product "cyclin-dependent kinase 2"; transcript_biotype "mRNA"; exon_number "6";
CM025021.1	Genbank	exon	12151963	12152761	.	-	.	gene_id "G4P62_010417"; transcript_id "gnl|WGS:JAAVVJ|G4P62_T017153"; gene "cdk2"; locus_tag "G4P62_010417"; orig_protein_id "gnl|WGS:JAAVVJ|G4P62_P017153"; orig_transcript_id "gnl|WGS:JAAVVJ|G4P62_T017153"; product "cyclin-dependent kinase 2"; transcript_biotype "mRNA"; exon_number "7";
CM025021.1	Genbank	CDS	12157027	12157142	.	-	0	gene_id "G4P62_010417"; transcript_id "gnl|WGS:JAAVVJ|G4P62_T017153"; gbkey "CDS"; gene "cdk2"; locus_tag "G4P62_010417"; orig_transcript_id "gnl|WGS:JAAVVJ|G4P62_T017153"; product "cyclin-dependent kinase 2"; protein_id "KAF7208555.1"; exon_number "1";
CM025021.1	Genbank	CDS	12153804	12153881	.	-	1	gene_id "G4P62_010417"; transcript_id "gnl|WGS:JAAVVJ|G4P62_T017153"; gbkey "CDS"; gene "cdk2"; locus_tag "G4P62_010417"; orig_transcript_id "gnl|WGS:JAAVVJ|G4P62_T017153"; product "cyclin-dependent kinase 2"; protein_id "KAF7208555.1"; exon_number "2";
CM025021.1	Genbank	CDS	12153600	12153720	.	-	1	gene_id "G4P62_010417"; transcript_id "gnl|WGS:JAAVVJ|G4P62_T017153"; gbkey "CDS"; gene "cdk2"; locus_tag "G4P62_010417"; orig_transcript_id "gnl|WGS:JAAVVJ|G4P62_T017153"; product "cyclin-dependent kinase 2"; protein_id "KAF7208555.1"; exon_number "3";
CM025021.1	Genbank	CDS	12153336	12153506	.	-	0	gene_id "G4P62_010417"; transcript_id "gnl|WGS:JAAVVJ|G4P62_T017153"; gbkey "CDS"; gene "cdk2"; locus_tag "G4P62_010417"; orig_transcript_id "gnl|WGS:JAAVVJ|G4P62_T017153"; product "cyclin-dependent kinase 2"; protein_id "KAF7208555.1"; exon_number "4";
CM025021.1	Genbank	CDS	12153150	12153251	.	-	0	gene_id "G4P62_010417"; transcript_id "gnl|WGS:JAAVVJ|G4P62_T017153"; gbkey "CDS"; gene "cdk2"; locus_tag "G4P62_010417"; orig_transcript_id "gnl|WGS:JAAVVJ|G4P62_T017153"; product "cyclin-dependent kinase 2"; protein_id "KAF7208555.1"; exon_number "5";
CM025021.1	Genbank	CDS	12152856	12153059	.	-	0	gene_id "G4P62_010417"; transcript_id "gnl|WGS:JAAVVJ|G4P62_T017153"; gbkey "CDS"; gene "cdk2"; locus_tag "G4P62_010417"; orig_transcript_id "gnl|WGS:JAAVVJ|G4P62_T017153"; product "cyclin-dependent kinase 2"; protein_id "KAF7208555.1"; exon_number "6";
CM025021.1	Genbank	CDS	12152660	12152761	.	-	0	gene_id "G4P62_010417"; transcript_id "gnl|WGS:JAAVVJ|G4P62_T017153"; gbkey "CDS"; gene "cdk2"; locus_tag "G4P62_010417"; orig_transcript_id "gnl|WGS:JAAVVJ|G4P62_T017153"; product "cyclin-dependent kinase 2"; protein_id "KAF7208555.1"; exon_number "7";
CM025021.1	Genbank	start_codon	12157140	12157142	.	-	0	gene_id "G4P62_010417"; transcript_id "gnl|WGS:JAAVVJ|G4P62_T017153"; gbkey "CDS"; gene "cdk2"; locus_tag "G4P62_010417"; orig_transcript_id "gnl|WGS:JAAVVJ|G4P62_T017153"; product "cyclin-dependent kinase 2"; protein_id "KAF7208555.1"; exon_number "1";
CM025021.1	Genbank	stop_codon	12152657	12152659	.	-	0	gene_id "G4P62_010417"; transcript_id "gnl|WGS:JAAVVJ|G4P62_T017153"; gbkey "CDS"; gene "cdk2"; locus_tag "G4P62_010417"; orig_transcript_id "gnl|WGS:JAAVVJ|G4P62_T017153"; product "cyclin-dependent kinase 2"; protein_id "KAF7208555.1"; exon_number "7";
CM025021.1	Genbank	gene	12163193	12170978	.	+	.	gene_id "G4P62_010416"; transcript_id ""; description "melanocyte protein PMEL-like"; gbkey "Gene"; gene_biotype "protein_coding"; locus_tag "G4P62_010416"; note "LOC107385660";
CM025021.1	Genbank	transcript	12163193	12170978	.	+	.	gene_id "G4P62_010416"; transcript_id "gnl|WGS:JAAVVJ|G4P62_T017152"; gbkey "mRNA"; locus_tag "G4P62_010416"; orig_protein_id "gnl|WGS:JAAVVJ|G4P62_P017152"; orig_transcript_id "gnl|WGS:JAAVVJ|G4P62_T017152"; product "melanocyte protein PMEL-like"; transcript_biotype "mRNA";
CM025021.1	Genbank	exon	12163193	12163358	.	+	.	gene_id "G4P62_010416"; transcript_id "gnl|WGS:JAAVVJ|G4P62_T017152"; locus_tag "G4P62_010416"; orig_protein_id "gnl|WGS:JAAVVJ|G4P62_P017152"; orig_transcript_id "gnl|WGS:JAAVVJ|G4P62_T017152"; product "melanocyte protein PMEL-like"; transcript_biotype "mRNA"; exon_number "1";
CM025021.1	Genbank	exon	12164319	12164414	.	+	.	gene_id "G4P62_010416"; transcript_id "gnl|WGS:JAAVVJ|G4P62_T017152"; locus_tag "G4P62_010416"; orig_protein_id "gnl|WGS:JAAVVJ|G4P62_P017152"; orig_transcript_id "gnl|WGS:JAAVVJ|G4P62_T017152"; product "melanocyte protein PMEL-like"; transcript_biotype "mRNA"; exon_number "2";
CM025021.1	Genbank	exon	12165986	12166132	.	+	.	gene_id "G4P62_010416"; transcript_id "gnl|WGS:JAAVVJ|G4P62_T017152"; locus_tag "G4P62_010416"; orig_protein_id "gnl|WGS:JAAVVJ|G4P62_P017152"; orig_transcript_id "gnl|WGS:JAAVVJ|G4P62_T017152"; product "melanocyte protein PMEL-like"; transcript_biotype "mRNA"; exon_number "3";
CM025021.1	Genbank	exon	12166214	12166360	.	+	.	gene_id "G4P62_010416"; transcript_id "gnl|WGS:JAAVVJ|G4P62_T017152"; locus_tag "G4P62_010416"; orig_protein_id "gnl|WGS:JAAVVJ|G4P62_P017152"; orig_transcript_id "gnl|WGS:JAAVVJ|G4P62_T017152"; product "melanocyte protein PMEL-like"; transcript_biotype "mRNA"; exon_number "4";
CM025021.1	Genbank	exon	12167585	12167746	.	+	.	gene_id "G4P62_010416"; transcript_id "gnl|WGS:JAAVVJ|G4P62_T017152"; locus_tag "G4P62_010416"; orig_protein_id "gnl|WGS:JAAVVJ|G4P62_P017152"; orig_transcript_id "gnl|WGS:JAAVVJ|G4P62_T017152"; product "melanocyte protein PMEL-like"; transcript_biotype "mRNA"; exon_number "5";
CM025021.1	Genbank	exon	12167821	12168102	.	+	.	gene_id "G4P62_010416"; transcript_id "gnl|WGS:JAAVVJ|G4P62_T017152"; locus_tag "G4P62_010416"; orig_protein_id "gnl|WGS:JAAVVJ|G4P62_P017152"; orig_transcript_id "gnl|WGS:JAAVVJ|G4P62_T017152"; product "melanocyte protein PMEL-like"; transcript_biotype "mRNA"; exon_number "6";
CM025021.1	Genbank	exon	12168178	12168870	.	+	.	gene_id "G4P62_010416"; transcript_id "gnl|WGS:JAAVVJ|G4P62_T017152"; locus_tag "G4P62_010416"; orig_protein_id "gnl|WGS:JAAVVJ|G4P62_P017152"; orig_transcript_id "gnl|WGS:JAAVVJ|G4P62_T017152"; product "melanocyte protein PMEL-like"; transcript_biotype "mRNA"; exon_number "7";
CM025021.1	Genbank	exon	12168984	12169139	.	+	.	gene_id "G4P62_010416"; transcript_id "gnl|WGS:JAAVVJ|G4P62_T017152"; locus_tag "G4P62_010416"; orig_protein_id "gnl|WGS:JAAVVJ|G4P62_P017152"; orig_transcript_id "gnl|WGS:JAAVVJ|G4P62_T017152"; product "melanocyte protein PMEL-like"; transcript_biotype "mRNA"; exon_number "8";
CM025021.1	Genbank	exon	12169231	12169333	.	+	.	gene_id "G4P62_010416"; transcript_id "gnl|WGS:JAAVVJ|G4P62_T017152"; locus_tag "G4P62_010416"; orig_protein_id "gnl|WGS:JAAVVJ|G4P62_P017152"; orig_transcript_id "gnl|WGS:JAAVVJ|G4P62_T017152"; product "melanocyte protein PMEL-like"; transcript_biotype "mRNA"; exon_number "9";
CM025021.1	Genbank	exon	12169461	12169666	.	+	.	gene_id "G4P62_010416"; transcript_id "gnl|WGS:JAAVVJ|G4P62_T017152"; locus_tag "G4P62_010416"; orig_protein_id "gnl|WGS:JAAVVJ|G4P62_P017152"; orig_transcript_id "gnl|WGS:JAAVVJ|G4P62_T017152"; product "melanocyte protein PMEL-like"; transcript_biotype "mRNA"; exon_number "10";
CM025021.1	Genbank	exon	12169757	12169847	.	+	.	gene_id "G4P62_010416"; transcript_id "gnl|WGS:JAAVVJ|G4P62_T017152"; locus_tag "G4P62_010416"; orig_protein_id "gnl|WGS:JAAVVJ|G4P62_P017152"; orig_transcript_id "gnl|WGS:JAAVVJ|G4P62_T017152"; product "melanocyte protein PMEL-like"; transcript_biotype "mRNA"; exon_number "11";
CM025021.1	Genbank	exon	12170292	12170978	.	+	.	gene_id "G4P62_010416"; transcript_id "gnl|WGS:JAAVVJ|G4P62_T017152"; locus_tag "G4P62_010416"; orig_protein_id "gnl|WGS:JAAVVJ|G4P62_P017152"; orig_transcript_id "gnl|WGS:JAAVVJ|G4P62_T017152"; product "melanocyte protein PMEL-like"; transcript_biotype "mRNA"; exon_number "12";
CM025021.1	Genbank	CDS	12163307	12163358	.	+	0	gene_id "G4P62_010416"; transcript_id "gnl|WGS:JAAVVJ|G4P62_T017152"; gbkey "CDS"; locus_tag "G4P62_010416"; orig_transcript_id "gnl|WGS:JAAVVJ|G4P62_T017152"; product "melanocyte protein PMEL-like"; protein_id "KAF7208554.1"; exon_number "1";
CM025021.1	Genbank	CDS	12164319	12164414	.	+	2	gene_id "G4P62_010416"; transcript_id "gnl|WGS:JAAVVJ|G4P62_T017152"; gbkey "CDS"; locus_tag "G4P62_010416"; orig_transcript_id "gnl|WGS:JAAVVJ|G4P62_T017152"; product "melanocyte protein PMEL-like"; protein_id "KAF7208554.1"; exon_number "2";
CM025021.1	Genbank	CDS	12165986	12166132	.	+	2	gene_id "G4P62_010416"; transcript_id "gnl|WGS:JAAVVJ|G4P62_T017152"; gbkey "CDS"; locus_tag "G4P62_010416"; orig_transcript_id "gnl|WGS:JAAVVJ|G4P62_T017152"; product "melanocyte protein PMEL-like"; protein_id "KAF7208554.1"; exon_number "3";
CM025021.1	Genbank	CDS	12166214	12166360	.	+	2	gene_id "G4P62_010416"; transcript_id "gnl|WGS:JAAVVJ|G4P62_T017152"; gbkey "CDS"; locus_tag "G4P62_010416"; orig_transcript_id "gnl|WGS:JAAVVJ|G4P62_T017152"; product "melanocyte protein PMEL-like"; protein_id "KAF7208554.1"; exon_number "4";
CM025021.1	Genbank	CDS	12167585	12167746	.	+	2	gene_id "G4P62_010416"; transcript_id "gnl|WGS:JAAVVJ|G4P62_T017152"; gbkey "CDS"; locus_tag "G4P62_010416"; orig_transcript_id "gnl|WGS:JAAVVJ|G4P62_T017152"; product "melanocyte protein PMEL-like"; protein_id "KAF7208554.1"; exon_number "5";
CM025021.1	Genbank	CDS	12167821	12168102	.	+	2	gene_id "G4P62_010416"; transcript_id "gnl|WGS:JAAVVJ|G4P62_T017152"; gbkey "CDS"; locus_tag "G4P62_010416"; orig_transcript_id "gnl|WGS:JAAVVJ|G4P62_T017152"; product "melanocyte protein PMEL-like"; protein_id "KAF7208554.1"; exon_number "6";
CM025021.1	Genbank	CDS	12168178	12168870	.	+	2	gene_id "G4P62_010416"; transcript_id "gnl|WGS:JAAVVJ|G4P62_T017152"; gbkey "CDS"; locus_tag "G4P62_010416"; orig_transcript_id "gnl|WGS:JAAVVJ|G4P62_T017152"; product "melanocyte protein PMEL-like"; protein_id "KAF7208554.1"; exon_number "7";
CM025021.1	Genbank	CDS	12168984	12169139	.	+	2	gene_id "G4P62_010416"; transcript_id "gnl|WGS:JAAVVJ|G4P62_T017152"; gbkey "CDS"; locus_tag "G4P62_010416"; orig_transcript_id "gnl|WGS:JAAVVJ|G4P62_T017152"; product "melanocyte protein PMEL-like"; protein_id "KAF7208554.1"; exon_number "8";
CM025021.1	Genbank	CDS	12169231	12169333	.	+	2	gene_id "G4P62_010416"; transcript_id "gnl|WGS:JAAVVJ|G4P62_T017152"; gbkey "CDS"; locus_tag "G4P62_010416"; orig_transcript_id "gnl|WGS:JAAVVJ|G4P62_T017152"; product "melanocyte protein PMEL-like"; protein_id "KAF7208554.1"; exon_number "9";
CM025021.1	Genbank	CDS	12169461	12169666	.	+	1	gene_id "G4P62_010416"; transcript_id "gnl|WGS:JAAVVJ|G4P62_T017152"; gbkey "CDS"; locus_tag "G4P62_010416"; orig_transcript_id "gnl|WGS:JAAVVJ|G4P62_T017152"; product "melanocyte protein PMEL-like"; protein_id "KAF7208554.1"; exon_number "10";
CM025021.1	Genbank	CDS	12169757	12169847	.	+	2	gene_id "G4P62_010416"; transcript_id "gnl|WGS:JAAVVJ|G4P62_T017152"; gbkey "CDS"; locus_tag "G4P62_010416"; orig_transcript_id "gnl|WGS:JAAVVJ|G4P62_T017152"; product "melanocyte protein PMEL-like"; protein_id "KAF7208554.1"; exon_number "11";
CM025021.1	Genbank	CDS	12170292	12170442	.	+	1	gene_id "G4P62_010416"; transcript_id "gnl|WGS:JAAVVJ|G4P62_T017152"; gbkey "CDS"; locus_tag "G4P62_010416"; orig_transcript_id "gnl|WGS:JAAVVJ|G4P62_T017152"; product "melanocyte protein PMEL-like"; protein_id "KAF7208554.1"; exon_number "12";
CM025021.1	Genbank	start_codon	12163307	12163309	.	+	0	gene_id "G4P62_010416"; transcript_id "gnl|WGS:JAAVVJ|G4P62_T017152"; gbkey "CDS"; locus_tag "G4P62_010416"; orig_transcript_id "gnl|WGS:JAAVVJ|G4P62_T017152"; product "melanocyte protein PMEL-like"; protein_id "KAF7208554.1"; exon_number "1";
CM025021.1	Genbank	stop_codon	12170443	12170445	.	+	0	gene_id "G4P62_010416"; transcript_id "gnl|WGS:JAAVVJ|G4P62_T017152"; gbkey "CDS"; locus_tag "G4P62_010416"; orig_transcript_id "gnl|WGS:JAAVVJ|G4P62_T017152"; product "melanocyte protein PMEL-like"; protein_id "KAF7208554.1"; exon_number "12";
CM025021.1	Genbank	gene	12175291	12181257	.	+	.	gene_id "G4P62_010415"; transcript_id ""; description "peripherin"; gbkey "Gene"; gene "prph"; gene_biotype "protein_coding"; locus_tag "G4P62_010415";
CM025021.1	Genbank	transcript	12175291	12181257	.	+	.	gene_id "G4P62_010415"; transcript_id "gnl|WGS:JAAVVJ|G4P62_T017151"; gbkey "mRNA"; gene "prph"; locus_tag "G4P62_010415"; orig_protein_id "gnl|WGS:JAAVVJ|G4P62_P017151"; orig_transcript_id "gnl|WGS:JAAVVJ|G4P62_T017151"; product "peripherin"; transcript_biotype "mRNA";
CM025021.1	Genbank	exon	12175291	12175944	.	+	.	gene_id "G4P62_010415"; transcript_id "gnl|WGS:JAAVVJ|G4P62_T017151"; gene "prph"; locus_tag "G4P62_010415"; orig_protein_id "gnl|WGS:JAAVVJ|G4P62_P017151"; orig_transcript_id "gnl|WGS:JAAVVJ|G4P62_T017151"; product "peripherin"; transcript_biotype "mRNA"; exon_number "1";
CM025021.1	Genbank	exon	12177076	12177136	.	+	.	gene_id "G4P62_010415"; transcript_id "gnl|WGS:JAAVVJ|G4P62_T017151"; gene "prph"; locus_tag "G4P62_010415"; orig_protein_id "gnl|WGS:JAAVVJ|G4P62_P017151"; orig_transcript_id "gnl|WGS:JAAVVJ|G4P62_T017151"; product "peripherin"; transcript_biotype "mRNA"; exon_number "2";
CM025021.1	Genbank	exon	12177355	12177450	.	+	.	gene_id "G4P62_010415"; transcript_id "gnl|WGS:JAAVVJ|G4P62_T017151"; gene "prph"; locus_tag "G4P62_010415"; orig_protein_id "gnl|WGS:JAAVVJ|G4P62_P017151"; orig_transcript_id "gnl|WGS:JAAVVJ|G4P62_T017151"; product "peripherin"; transcript_biotype "mRNA"; exon_number "3";
CM025021.1	Genbank	exon	12177634	12177798	.	+	.	gene_id "G4P62_010415"; transcript_id "gnl|WGS:JAAVVJ|G4P62_T017151"; gene "prph"; locus_tag "G4P62_010415"; orig_protein_id "gnl|WGS:JAAVVJ|G4P62_P017151"; orig_transcript_id "gnl|WGS:JAAVVJ|G4P62_T017151"; product "peripherin"; transcript_biotype "mRNA"; exon_number "4";
CM025021.1	Genbank	exon	12177891	12178016	.	+	.	gene_id "G4P62_010415"; transcript_id "gnl|WGS:JAAVVJ|G4P62_T017151"; gene "prph"; locus_tag "G4P62_010415"; orig_protein_id "gnl|WGS:JAAVVJ|G4P62_P017151"; orig_transcript_id "gnl|WGS:JAAVVJ|G4P62_T017151"; product "peripherin"; transcript_biotype "mRNA"; exon_number "5";
CM025021.1	Genbank	exon	12178097	12178317	.	+	.	gene_id "G4P62_010415"; transcript_id "gnl|WGS:JAAVVJ|G4P62_T017151"; gene "prph"; locus_tag "G4P62_010415"; orig_protein_id "gnl|WGS:JAAVVJ|G4P62_P017151"; orig_transcript_id "gnl|WGS:JAAVVJ|G4P62_T017151"; product "peripherin"; transcript_biotype "mRNA"; exon_number "6";
CM025021.1	Genbank	exon	12180200	12180252	.	+	.	gene_id "G4P62_010415"; transcript_id "gnl|WGS:JAAVVJ|G4P62_T017151"; gene "prph"; locus_tag "G4P62_010415"; orig_protein_id "gnl|WGS:JAAVVJ|G4P62_P017151"; orig_transcript_id "gnl|WGS:JAAVVJ|G4P62_T017151"; product "peripherin"; transcript_biotype "mRNA"; exon_number "7";
CM025021.1	Genbank	exon	12180408	12180481	.	+	.	gene_id "G4P62_010415"; transcript_id "gnl|WGS:JAAVVJ|G4P62_T017151"; gene "prph"; locus_tag "G4P62_010415"; orig_protein_id "gnl|WGS:JAAVVJ|G4P62_P017151"; orig_transcript_id "gnl|WGS:JAAVVJ|G4P62_T017151"; product "peripherin"; transcript_biotype "mRNA"; exon_number "8";
CM025021.1	Genbank	exon	12180564	12181257	.	+	.	gene_id "G4P62_010415"; transcript_id "gnl|WGS:JAAVVJ|G4P62_T017151"; gene "prph"; locus_tag "G4P62_010415"; orig_protein_id "gnl|WGS:JAAVVJ|G4P62_P017151"; orig_transcript_id "gnl|WGS:JAAVVJ|G4P62_T017151"; product "peripherin"; transcript_biotype "mRNA"; exon_number "9";
CM025021.1	Genbank	CDS	12175397	12175944	.	+	0	gene_id "G4P62_010415"; transcript_id "gnl|WGS:JAAVVJ|G4P62_T017151"; gbkey "CDS"; gene "prph"; locus_tag "G4P62_010415"; orig_transcript_id "gnl|WGS:JAAVVJ|G4P62_T017151"; product "peripherin"; protein_id "KAF7208553.1"; exon_number "1";
CM025021.1	Genbank	CDS	12177076	12177136	.	+	1	gene_id "G4P62_010415"; transcript_id "gnl|WGS:JAAVVJ|G4P62_T017151"; gbkey "CDS"; gene "prph"; locus_tag "G4P62_010415"; orig_transcript_id "gnl|WGS:JAAVVJ|G4P62_T017151"; product "peripherin"; protein_id "KAF7208553.1"; exon_number "2";
CM025021.1	Genbank	CDS	12177355	12177450	.	+	0	gene_id "G4P62_010415"; transcript_id "gnl|WGS:JAAVVJ|G4P62_T017151"; gbkey "CDS"; gene "prph"; locus_tag "G4P62_010415"; orig_transcript_id "gnl|WGS:JAAVVJ|G4P62_T017151"; product "peripherin"; protein_id "KAF7208553.1"; exon_number "3";
CM025021.1	Genbank	CDS	12177634	12177798	.	+	0	gene_id "G4P62_010415"; transcript_id "gnl|WGS:JAAVVJ|G4P62_T017151"; gbkey "CDS"; gene "prph"; locus_tag "G4P62_010415"; orig_transcript_id "gnl|WGS:JAAVVJ|G4P62_T017151"; product "peripherin"; protein_id "KAF7208553.1"; exon_number "4";
CM025021.1	Genbank	CDS	12177891	12178016	.	+	0	gene_id "G4P62_010415"; transcript_id "gnl|WGS:JAAVVJ|G4P62_T017151"; gbkey "CDS"; gene "prph"; locus_tag "G4P62_010415"; orig_transcript_id "gnl|WGS:JAAVVJ|G4P62_T017151"; product "peripherin"; protein_id "KAF7208553.1"; exon_number "5";
CM025021.1	Genbank	CDS	12178097	12178317	.	+	0	gene_id "G4P62_010415"; transcript_id "gnl|WGS:JAAVVJ|G4P62_T017151"; gbkey "CDS"; gene "prph"; locus_tag "G4P62_010415"; orig_transcript_id "gnl|WGS:JAAVVJ|G4P62_T017151"; product "peripherin"; protein_id "KAF7208553.1"; exon_number "6";
CM025021.1	Genbank	CDS	12180200	12180252	.	+	1	gene_id "G4P62_010415"; transcript_id "gnl|WGS:JAAVVJ|G4P62_T017151"; gbkey "CDS"; gene "prph"; locus_tag "G4P62_010415"; orig_transcript_id "gnl|WGS:JAAVVJ|G4P62_T017151"; product "peripherin"; protein_id "KAF7208553.1"; exon_number "7";
CM025021.1	Genbank	CDS	12180408	12180481	.	+	2	gene_id "G4P62_010415"; transcript_id "gnl|WGS:JAAVVJ|G4P62_T017151"; gbkey "CDS"; gene "prph"; locus_tag "G4P62_010415"; orig_transcript_id "gnl|WGS:JAAVVJ|G4P62_T017151"; product "peripherin"; protein_id "KAF7208553.1"; exon_number "8";
CM025021.1	Genbank	CDS	12180564	12180623	.	+	0	gene_id "G4P62_010415"; transcript_id "gnl|WGS:JAAVVJ|G4P62_T017151"; gbkey "CDS"; gene "prph"; locus_tag "G4P62_010415"; orig_transcript_id "gnl|WGS:JAAVVJ|G4P62_T017151"; product "peripherin"; protein_id "KAF7208553.1"; exon_number "9";
CM025021.1	Genbank	start_codon	12175397	12175399	.	+	0	gene_id "G4P62_010415"; transcript_id "gnl|WGS:JAAVVJ|G4P62_T017151"; gbkey "CDS"; gene "prph"; locus_tag "G4P62_010415"; orig_transcript_id "gnl|WGS:JAAVVJ|G4P62_T017151"; product "peripherin"; protein_id "KAF7208553.1"; exon_number "1";
CM025021.1	Genbank	stop_codon	12180624	12180626	.	+	0	gene_id "G4P62_010415"; transcript_id "gnl|WGS:JAAVVJ|G4P62_T017151"; gbkey "CDS"; gene "prph"; locus_tag "G4P62_010415"; orig_transcript_id "gnl|WGS:JAAVVJ|G4P62_T017151"; product "peripherin"; protein_id "KAF7208553.1"; exon_number "9";
CM025021.1	Genbank	gene	12183486	12196181	.	+	.	gene_id "G4P62_010414"; transcript_id ""; description "protein timeless homolog"; gbkey "Gene"; gene "timeless"; gene_biotype "protein_coding"; locus_tag "G4P62_010414";
CM025021.1	Genbank	transcript	12183486	12196181	.	+	.	gene_id "G4P62_010414"; transcript_id "gnl|WGS:JAAVVJ|G4P62_T017149"; gbkey "mRNA"; gene "timeless"; locus_tag "G4P62_010414"; note "transcript variant X2"; orig_protein_id "gnl|WGS:JAAVVJ|G4P62_P017149"; orig_transcript_id "gnl|WGS:JAAVVJ|G4P62_T017149"; product "timeless circadian clock"; transcript_biotype "mRNA";
CM025021.1	Genbank	exon	12183486	12183532	.	+	.	gene_id "G4P62_010414"; transcript_id "gnl|WGS:JAAVVJ|G4P62_T017149"; gene "timeless"; locus_tag "G4P62_010414"; note "transcript variant X2"; orig_protein_id "gnl|WGS:JAAVVJ|G4P62_P017149"; orig_transcript_id "gnl|WGS:JAAVVJ|G4P62_T017149"; product "timeless circadian clock"; transcript_biotype "mRNA"; exon_number "1";
CM025021.1	Genbank	exon	12183974	12184127	.	+	.	gene_id "G4P62_010414"; transcript_id "gnl|WGS:JAAVVJ|G4P62_T017149"; gene "timeless"; locus_tag "G4P62_010414"; note "transcript variant X2"; orig_protein_id "gnl|WGS:JAAVVJ|G4P62_P017149"; orig_transcript_id "gnl|WGS:JAAVVJ|G4P62_T017149"; product "timeless circadian clock"; transcript_biotype "mRNA"; exon_number "2";
CM025021.1	Genbank	exon	12184209	12184362	.	+	.	gene_id "G4P62_010414"; transcript_id "gnl|WGS:JAAVVJ|G4P62_T017149"; gene "timeless"; locus_tag "G4P62_010414"; note "transcript variant X2"; orig_protein_id "gnl|WGS:JAAVVJ|G4P62_P017149"; orig_transcript_id "gnl|WGS:JAAVVJ|G4P62_T017149"; product "timeless circadian clock"; transcript_biotype "mRNA"; exon_number "3";
CM025021.1	Genbank	exon	12184845	12184959	.	+	.	gene_id "G4P62_010414"; transcript_id "gnl|WGS:JAAVVJ|G4P62_T017149"; gene "timeless"; locus_tag "G4P62_010414"; note "transcript variant X2"; orig_protein_id "gnl|WGS:JAAVVJ|G4P62_P017149"; orig_transcript_id "gnl|WGS:JAAVVJ|G4P62_T017149"; product "timeless circadian clock"; transcript_biotype "mRNA"; exon_number "4";
CM025021.1	Genbank	exon	12185055	12185117	.	+	.	gene_id "G4P62_010414"; transcript_id "gnl|WGS:JAAVVJ|G4P62_T017149"; gene "timeless"; locus_tag "G4P62_010414"; note "transcript variant X2"; orig_protein_id "gnl|WGS:JAAVVJ|G4P62_P017149"; orig_transcript_id "gnl|WGS:JAAVVJ|G4P62_T017149"; product "timeless circadian clock"; transcript_biotype "mRNA"; exon_number "5";
CM025021.1	Genbank	exon	12185209	12185310	.	+	.	gene_id "G4P62_010414"; transcript_id "gnl|WGS:JAAVVJ|G4P62_T017149"; gene "timeless"; locus_tag "G4P62_010414"; note "transcript variant X2"; orig_protein_id "gnl|WGS:JAAVVJ|G4P62_P017149"; orig_transcript_id "gnl|WGS:JAAVVJ|G4P62_T017149"; product "timeless circadian clock"; transcript_biotype "mRNA"; exon_number "6";
CM025021.1	Genbank	exon	12185418	12185573	.	+	.	gene_id "G4P62_010414"; transcript_id "gnl|WGS:JAAVVJ|G4P62_T017149"; gene "timeless"; locus_tag "G4P62_010414"; note "transcript variant X2"; orig_protein_id "gnl|WGS:JAAVVJ|G4P62_P017149"; orig_transcript_id "gnl|WGS:JAAVVJ|G4P62_T017149"; product "timeless circadian clock"; transcript_biotype "mRNA"; exon_number "7";
CM025021.1	Genbank	exon	12185652	12185785	.	+	.	gene_id "G4P62_010414"; transcript_id "gnl|WGS:JAAVVJ|G4P62_T017149"; gene "timeless"; locus_tag "G4P62_010414"; note "transcript variant X2"; orig_protein_id "gnl|WGS:JAAVVJ|G4P62_P017149"; orig_transcript_id "gnl|WGS:JAAVVJ|G4P62_T017149"; product "timeless circadian clock"; transcript_biotype "mRNA"; exon_number "8";
CM025021.1	Genbank	exon	12186930	12187017	.	+	.	gene_id "G4P62_010414"; transcript_id "gnl|WGS:JAAVVJ|G4P62_T017149"; gene "timeless"; locus_tag "G4P62_010414"; note "transcript variant X2"; orig_protein_id "gnl|WGS:JAAVVJ|G4P62_P017149"; orig_transcript_id "gnl|WGS:JAAVVJ|G4P62_T017149"; product "timeless circadian clock"; transcript_biotype "mRNA"; exon_number "9";
CM025021.1	Genbank	exon	12187106	12187282	.	+	.	gene_id "G4P62_010414"; transcript_id "gnl|WGS:JAAVVJ|G4P62_T017149"; gene "timeless"; locus_tag "G4P62_010414"; note "transcript variant X2"; orig_protein_id "gnl|WGS:JAAVVJ|G4P62_P017149"; orig_transcript_id "gnl|WGS:JAAVVJ|G4P62_T017149"; product "timeless circadian clock"; transcript_biotype "mRNA"; exon_number "10";
CM025021.1	Genbank	exon	12188538	12188755	.	+	.	gene_id "G4P62_010414"; transcript_id "gnl|WGS:JAAVVJ|G4P62_T017149"; gene "timeless"; locus_tag "G4P62_010414"; note "transcript variant X2"; orig_protein_id "gnl|WGS:JAAVVJ|G4P62_P017149"; orig_transcript_id "gnl|WGS:JAAVVJ|G4P62_T017149"; product "timeless circadian clock"; transcript_biotype "mRNA"; exon_number "11";
CM025021.1	Genbank	exon	12188830	12188933	.	+	.	gene_id "G4P62_010414"; transcript_id "gnl|WGS:JAAVVJ|G4P62_T017149"; gene "timeless"; locus_tag "G4P62_010414"; note "transcript variant X2"; orig_protein_id "gnl|WGS:JAAVVJ|G4P62_P017149"; orig_transcript_id "gnl|WGS:JAAVVJ|G4P62_T017149"; product "timeless circadian clock"; transcript_biotype "mRNA"; exon_number "12";
CM025021.1	Genbank	exon	12189022	12189191	.	+	.	gene_id "G4P62_010414"; transcript_id "gnl|WGS:JAAVVJ|G4P62_T017149"; gene "timeless"; locus_tag "G4P62_010414"; note "transcript variant X2"; orig_protein_id "gnl|WGS:JAAVVJ|G4P62_P017149"; orig_transcript_id "gnl|WGS:JAAVVJ|G4P62_T017149"; product "timeless circadian clock"; transcript_biotype "mRNA"; exon_number "13";
CM025021.1	Genbank	exon	12189269	12189394	.	+	.	gene_id "G4P62_010414"; transcript_id "gnl|WGS:JAAVVJ|G4P62_T017149"; gene "timeless"; locus_tag "G4P62_010414"; note "transcript variant X2"; orig_protein_id "gnl|WGS:JAAVVJ|G4P62_P017149"; orig_transcript_id "gnl|WGS:JAAVVJ|G4P62_T017149"; product "timeless circadian clock"; transcript_biotype "mRNA"; exon_number "14";
CM025021.1	Genbank	exon	12189670	12189821	.	+	.	gene_id "G4P62_010414"; transcript_id "gnl|WGS:JAAVVJ|G4P62_T017149"; gene "timeless"; locus_tag "G4P62_010414"; note "transcript variant X2"; orig_protein_id "gnl|WGS:JAAVVJ|G4P62_P017149"; orig_transcript_id "gnl|WGS:JAAVVJ|G4P62_T017149"; product "timeless circadian clock"; transcript_biotype "mRNA"; exon_number "15";
CM025021.1	Genbank	exon	12189925	12190022	.	+	.	gene_id "G4P62_010414"; transcript_id "gnl|WGS:JAAVVJ|G4P62_T017149"; gene "timeless"; locus_tag "G4P62_010414"; note "transcript variant X2"; orig_protein_id "gnl|WGS:JAAVVJ|G4P62_P017149"; orig_transcript_id "gnl|WGS:JAAVVJ|G4P62_T017149"; product "timeless circadian clock"; transcript_biotype "mRNA"; exon_number "16";
CM025021.1	Genbank	exon	12190095	12190209	.	+	.	gene_id "G4P62_010414"; transcript_id "gnl|WGS:JAAVVJ|G4P62_T017149"; gene "timeless"; locus_tag "G4P62_010414"; note "transcript variant X2"; orig_protein_id "gnl|WGS:JAAVVJ|G4P62_P017149"; orig_transcript_id "gnl|WGS:JAAVVJ|G4P62_T017149"; product "timeless circadian clock"; transcript_biotype "mRNA"; exon_number "17";
CM025021.1	Genbank	exon	12190286	12190487	.	+	.	gene_id "G4P62_010414"; transcript_id "gnl|WGS:JAAVVJ|G4P62_T017149"; gene "timeless"; locus_tag "G4P62_010414"; note "transcript variant X2"; orig_protein_id "gnl|WGS:JAAVVJ|G4P62_P017149"; orig_transcript_id "gnl|WGS:JAAVVJ|G4P62_T017149"; product "timeless circadian clock"; transcript_biotype "mRNA"; exon_number "18";
CM025021.1	Genbank	exon	12190564	12190703	.	+	.	gene_id "G4P62_010414"; transcript_id "gnl|WGS:JAAVVJ|G4P62_T017149"; gene "timeless"; locus_tag "G4P62_010414"; note "transcript variant X2"; orig_protein_id "gnl|WGS:JAAVVJ|G4P62_P017149"; orig_transcript_id "gnl|WGS:JAAVVJ|G4P62_T017149"; product "timeless circadian clock"; transcript_biotype "mRNA"; exon_number "19";
CM025021.1	Genbank	exon	12190821	12190900	.	+	.	gene_id "G4P62_010414"; transcript_id "gnl|WGS:JAAVVJ|G4P62_T017149"; gene "timeless"; locus_tag "G4P62_010414"; note "transcript variant X2"; orig_protein_id "gnl|WGS:JAAVVJ|G4P62_P017149"; orig_transcript_id "gnl|WGS:JAAVVJ|G4P62_T017149"; product "timeless circadian clock"; transcript_biotype "mRNA"; exon_number "20";
CM025021.1	Genbank	exon	12191107	12191230	.	+	.	gene_id "G4P62_010414"; transcript_id "gnl|WGS:JAAVVJ|G4P62_T017149"; gene "timeless"; locus_tag "G4P62_010414"; note "transcript variant X2"; orig_protein_id "gnl|WGS:JAAVVJ|G4P62_P017149"; orig_transcript_id "gnl|WGS:JAAVVJ|G4P62_T017149"; product "timeless circadian clock"; transcript_biotype "mRNA"; exon_number "21";
CM025021.1	Genbank	exon	12193891	12193973	.	+	.	gene_id "G4P62_010414"; transcript_id "gnl|WGS:JAAVVJ|G4P62_T017149"; gene "timeless"; locus_tag "G4P62_010414"; note "transcript variant X2"; orig_protein_id "gnl|WGS:JAAVVJ|G4P62_P017149"; orig_transcript_id "gnl|WGS:JAAVVJ|G4P62_T017149"; product "timeless circadian clock"; transcript_biotype "mRNA"; exon_number "22";
CM025021.1	Genbank	exon	12194064	12194218	.	+	.	gene_id "G4P62_010414"; transcript_id "gnl|WGS:JAAVVJ|G4P62_T017149"; gene "timeless"; locus_tag "G4P62_010414"; note "transcript variant X2"; orig_protein_id "gnl|WGS:JAAVVJ|G4P62_P017149"; orig_transcript_id "gnl|WGS:JAAVVJ|G4P62_T017149"; product "timeless circadian clock"; transcript_biotype "mRNA"; exon_number "23";
CM025021.1	Genbank	exon	12194306	12194516	.	+	.	gene_id "G4P62_010414"; transcript_id "gnl|WGS:JAAVVJ|G4P62_T017149"; gene "timeless"; locus_tag "G4P62_010414"; note "transcript variant X2"; orig_protein_id "gnl|WGS:JAAVVJ|G4P62_P017149"; orig_transcript_id "gnl|WGS:JAAVVJ|G4P62_T017149"; product "timeless circadian clock"; transcript_biotype "mRNA"; exon_number "24";
CM025021.1	Genbank	exon	12194608	12194676	.	+	.	gene_id "G4P62_010414"; transcript_id "gnl|WGS:JAAVVJ|G4P62_T017149"; gene "timeless"; locus_tag "G4P62_010414"; note "transcript variant X2"; orig_protein_id "gnl|WGS:JAAVVJ|G4P62_P017149"; orig_transcript_id "gnl|WGS:JAAVVJ|G4P62_T017149"; product "timeless circadian clock"; transcript_biotype "mRNA"; exon_number "25";
CM025021.1	Genbank	exon	12194827	12194945	.	+	.	gene_id "G4P62_010414"; transcript_id "gnl|WGS:JAAVVJ|G4P62_T017149"; gene "timeless"; locus_tag "G4P62_010414"; note "transcript variant X2"; orig_protein_id "gnl|WGS:JAAVVJ|G4P62_P017149"; orig_transcript_id "gnl|WGS:JAAVVJ|G4P62_T017149"; product "timeless circadian clock"; transcript_biotype "mRNA"; exon_number "26";
CM025021.1	Genbank	exon	12195048	12195252	.	+	.	gene_id "G4P62_010414"; transcript_id "gnl|WGS:JAAVVJ|G4P62_T017149"; gene "timeless"; locus_tag "G4P62_010414"; note "transcript variant X2"; orig_protein_id "gnl|WGS:JAAVVJ|G4P62_P017149"; orig_transcript_id "gnl|WGS:JAAVVJ|G4P62_T017149"; product "timeless circadian clock"; transcript_biotype "mRNA"; exon_number "27";
CM025021.1	Genbank	exon	12195657	12195708	.	+	.	gene_id "G4P62_010414"; transcript_id "gnl|WGS:JAAVVJ|G4P62_T017149"; gene "timeless"; locus_tag "G4P62_010414"; note "transcript variant X2"; orig_protein_id "gnl|WGS:JAAVVJ|G4P62_P017149"; orig_transcript_id "gnl|WGS:JAAVVJ|G4P62_T017149"; product "timeless circadian clock"; transcript_biotype "mRNA"; exon_number "28";
CM025021.1	Genbank	exon	12195793	12195881	.	+	.	gene_id "G4P62_010414"; transcript_id "gnl|WGS:JAAVVJ|G4P62_T017149"; gene "timeless"; locus_tag "G4P62_010414"; note "transcript variant X2"; orig_protein_id "gnl|WGS:JAAVVJ|G4P62_P017149"; orig_transcript_id "gnl|WGS:JAAVVJ|G4P62_T017149"; product "timeless circadian clock"; transcript_biotype "mRNA"; exon_number "29";
CM025021.1	Genbank	exon	12195948	12196181	.	+	.	gene_id "G4P62_010414"; transcript_id "gnl|WGS:JAAVVJ|G4P62_T017149"; gene "timeless"; locus_tag "G4P62_010414"; note "transcript variant X2"; orig_protein_id "gnl|WGS:JAAVVJ|G4P62_P017149"; orig_transcript_id "gnl|WGS:JAAVVJ|G4P62_T017149"; product "timeless circadian clock"; transcript_biotype "mRNA"; exon_number "30";
CM025021.1	Genbank	CDS	12184046	12184127	.	+	0	gene_id "G4P62_010414"; transcript_id "gnl|WGS:JAAVVJ|G4P62_T017149"; gbkey "CDS"; gene "timeless"; locus_tag "G4P62_010414"; orig_transcript_id "gnl|WGS:JAAVVJ|G4P62_T017149"; product "transcript variant X2"; protein_id "KAF7208551.1"; exon_number "2";
CM025021.1	Genbank	CDS	12184209	12184362	.	+	2	gene_id "G4P62_010414"; transcript_id "gnl|WGS:JAAVVJ|G4P62_T017149"; gbkey "CDS"; gene "timeless"; locus_tag "G4P62_010414"; orig_transcript_id "gnl|WGS:JAAVVJ|G4P62_T017149"; product "transcript variant X2"; protein_id "KAF7208551.1"; exon_number "3";
CM025021.1	Genbank	CDS	12184845	12184959	.	+	1	gene_id "G4P62_010414"; transcript_id "gnl|WGS:JAAVVJ|G4P62_T017149"; gbkey "CDS"; gene "timeless"; locus_tag "G4P62_010414"; orig_transcript_id "gnl|WGS:JAAVVJ|G4P62_T017149"; product "transcript variant X2"; protein_id "KAF7208551.1"; exon_number "4";
CM025021.1	Genbank	CDS	12185055	12185117	.	+	0	gene_id "G4P62_010414"; transcript_id "gnl|WGS:JAAVVJ|G4P62_T017149"; gbkey "CDS"; gene "timeless"; locus_tag "G4P62_010414"; orig_transcript_id "gnl|WGS:JAAVVJ|G4P62_T017149"; product "transcript variant X2"; protein_id "KAF7208551.1"; exon_number "5";
CM025021.1	Genbank	CDS	12185209	12185310	.	+	0	gene_id "G4P62_010414"; transcript_id "gnl|WGS:JAAVVJ|G4P62_T017149"; gbkey "CDS"; gene "timeless"; locus_tag "G4P62_010414"; orig_transcript_id "gnl|WGS:JAAVVJ|G4P62_T017149"; product "transcript variant X2"; protein_id "KAF7208551.1"; exon_number "6";
CM025021.1	Genbank	CDS	12185418	12185573	.	+	0	gene_id "G4P62_010414"; transcript_id "gnl|WGS:JAAVVJ|G4P62_T017149"; gbkey "CDS"; gene "timeless"; locus_tag "G4P62_010414"; orig_transcript_id "gnl|WGS:JAAVVJ|G4P62_T017149"; product "transcript variant X2"; protein_id "KAF7208551.1"; exon_number "7";
CM025021.1	Genbank	CDS	12185652	12185785	.	+	0	gene_id "G4P62_010414"; transcript_id "gnl|WGS:JAAVVJ|G4P62_T017149"; gbkey "CDS"; gene "timeless"; locus_tag "G4P62_010414"; orig_transcript_id "gnl|WGS:JAAVVJ|G4P62_T017149"; product "transcript variant X2"; protein_id "KAF7208551.1"; exon_number "8";
CM025021.1	Genbank	CDS	12186930	12187017	.	+	1	gene_id "G4P62_010414"; transcript_id "gnl|WGS:JAAVVJ|G4P62_T017149"; gbkey "CDS"; gene "timeless"; locus_tag "G4P62_010414"; orig_transcript_id "gnl|WGS:JAAVVJ|G4P62_T017149"; product "transcript variant X2"; protein_id "KAF7208551.1"; exon_number "9";
CM025021.1	Genbank	CDS	12187106	12187282	.	+	0	gene_id "G4P62_010414"; transcript_id "gnl|WGS:JAAVVJ|G4P62_T017149"; gbkey "CDS"; gene "timeless"; locus_tag "G4P62_010414"; orig_transcript_id "gnl|WGS:JAAVVJ|G4P62_T017149"; product "transcript variant X2"; protein_id "KAF7208551.1"; exon_number "10";
CM025021.1	Genbank	CDS	12188538	12188755	.	+	0	gene_id "G4P62_010414"; transcript_id "gnl|WGS:JAAVVJ|G4P62_T017149"; gbkey "CDS"; gene "timeless"; locus_tag "G4P62_010414"; orig_transcript_id "gnl|WGS:JAAVVJ|G4P62_T017149"; product "transcript variant X2"; protein_id "KAF7208551.1"; exon_number "11";
CM025021.1	Genbank	CDS	12188830	12188933	.	+	1	gene_id "G4P62_010414"; transcript_id "gnl|WGS:JAAVVJ|G4P62_T017149"; gbkey "CDS"; gene "timeless"; locus_tag "G4P62_010414"; orig_transcript_id "gnl|WGS:JAAVVJ|G4P62_T017149"; product "transcript variant X2"; protein_id "KAF7208551.1"; exon_number "12";
CM025021.1	Genbank	CDS	12189022	12189191	.	+	2	gene_id "G4P62_010414"; transcript_id "gnl|WGS:JAAVVJ|G4P62_T017149"; gbkey "CDS"; gene "timeless"; locus_tag "G4P62_010414"; orig_transcript_id "gnl|WGS:JAAVVJ|G4P62_T017149"; product "transcript variant X2"; protein_id "KAF7208551.1"; exon_number "13";
CM025021.1	Genbank	CDS	12189269	12189394	.	+	0	gene_id "G4P62_010414"; transcript_id "gnl|WGS:JAAVVJ|G4P62_T017149"; gbkey "CDS"; gene "timeless"; locus_tag "G4P62_010414"; orig_transcript_id "gnl|WGS:JAAVVJ|G4P62_T017149"; product "transcript variant X2"; protein_id "KAF7208551.1"; exon_number "14";
CM025021.1	Genbank	CDS	12189670	12189821	.	+	0	gene_id "G4P62_010414"; transcript_id "gnl|WGS:JAAVVJ|G4P62_T017149"; gbkey "CDS"; gene "timeless"; locus_tag "G4P62_010414"; orig_transcript_id "gnl|WGS:JAAVVJ|G4P62_T017149"; product "transcript variant X2"; protein_id "KAF7208551.1"; exon_number "15";
CM025021.1	Genbank	CDS	12189925	12190022	.	+	1	gene_id "G4P62_010414"; transcript_id "gnl|WGS:JAAVVJ|G4P62_T017149"; gbkey "CDS"; gene "timeless"; locus_tag "G4P62_010414"; orig_transcript_id "gnl|WGS:JAAVVJ|G4P62_T017149"; product "transcript variant X2"; protein_id "KAF7208551.1"; exon_number "16";
CM025021.1	Genbank	CDS	12190095	12190209	.	+	2	gene_id "G4P62_010414"; transcript_id "gnl|WGS:JAAVVJ|G4P62_T017149"; gbkey "CDS"; gene "timeless"; locus_tag "G4P62_010414"; orig_transcript_id "gnl|WGS:JAAVVJ|G4P62_T017149"; product "transcript variant X2"; protein_id "KAF7208551.1"; exon_number "17";
CM025021.1	Genbank	CDS	12190286	12190487	.	+	1	gene_id "G4P62_010414"; transcript_id "gnl|WGS:JAAVVJ|G4P62_T017149"; gbkey "CDS"; gene "timeless"; locus_tag "G4P62_010414"; orig_transcript_id "gnl|WGS:JAAVVJ|G4P62_T017149"; product "transcript variant X2"; protein_id "KAF7208551.1"; exon_number "18";
CM025021.1	Genbank	CDS	12190564	12190703	.	+	0	gene_id "G4P62_010414"; transcript_id "gnl|WGS:JAAVVJ|G4P62_T017149"; gbkey "CDS"; gene "timeless"; locus_tag "G4P62_010414"; orig_transcript_id "gnl|WGS:JAAVVJ|G4P62_T017149"; product "transcript variant X2"; protein_id "KAF7208551.1"; exon_number "19";
CM025021.1	Genbank	CDS	12190821	12190900	.	+	1	gene_id "G4P62_010414"; transcript_id "gnl|WGS:JAAVVJ|G4P62_T017149"; gbkey "CDS"; gene "timeless"; locus_tag "G4P62_010414"; orig_transcript_id "gnl|WGS:JAAVVJ|G4P62_T017149"; product "transcript variant X2"; protein_id "KAF7208551.1"; exon_number "20";
CM025021.1	Genbank	CDS	12191107	12191230	.	+	2	gene_id "G4P62_010414"; transcript_id "gnl|WGS:JAAVVJ|G4P62_T017149"; gbkey "CDS"; gene "timeless"; locus_tag "G4P62_010414"; orig_transcript_id "gnl|WGS:JAAVVJ|G4P62_T017149"; product "transcript variant X2"; protein_id "KAF7208551.1"; exon_number "21";
CM025021.1	Genbank	CDS	12193891	12193973	.	+	1	gene_id "G4P62_010414"; transcript_id "gnl|WGS:JAAVVJ|G4P62_T017149"; gbkey "CDS"; gene "timeless"; locus_tag "G4P62_010414"; orig_transcript_id "gnl|WGS:JAAVVJ|G4P62_T017149"; product "transcript variant X2"; protein_id "KAF7208551.1"; exon_number "22";
CM025021.1	Genbank	CDS	12194064	12194218	.	+	2	gene_id "G4P62_010414"; transcript_id "gnl|WGS:JAAVVJ|G4P62_T017149"; gbkey "CDS"; gene "timeless"; locus_tag "G4P62_010414"; orig_transcript_id "gnl|WGS:JAAVVJ|G4P62_T017149"; product "transcript variant X2"; protein_id "KAF7208551.1"; exon_number "23";
CM025021.1	Genbank	CDS	12194306	12194516	.	+	0	gene_id "G4P62_010414"; transcript_id "gnl|WGS:JAAVVJ|G4P62_T017149"; gbkey "CDS"; gene "timeless"; locus_tag "G4P62_010414"; orig_transcript_id "gnl|WGS:JAAVVJ|G4P62_T017149"; product "transcript variant X2"; protein_id "KAF7208551.1"; exon_number "24";
CM025021.1	Genbank	CDS	12194608	12194676	.	+	2	gene_id "G4P62_010414"; transcript_id "gnl|WGS:JAAVVJ|G4P62_T017149"; gbkey "CDS"; gene "timeless"; locus_tag "G4P62_010414"; orig_transcript_id "gnl|WGS:JAAVVJ|G4P62_T017149"; product "transcript variant X2"; protein_id "KAF7208551.1"; exon_number "25";
CM025021.1	Genbank	CDS	12194827	12194945	.	+	2	gene_id "G4P62_010414"; transcript_id "gnl|WGS:JAAVVJ|G4P62_T017149"; gbkey "CDS"; gene "timeless"; locus_tag "G4P62_010414"; orig_transcript_id "gnl|WGS:JAAVVJ|G4P62_T017149"; product "transcript variant X2"; protein_id "KAF7208551.1"; exon_number "26";
CM025021.1	Genbank	CDS	12195048	12195252	.	+	0	gene_id "G4P62_010414"; transcript_id "gnl|WGS:JAAVVJ|G4P62_T017149"; gbkey "CDS"; gene "timeless"; locus_tag "G4P62_010414"; orig_transcript_id "gnl|WGS:JAAVVJ|G4P62_T017149"; product "transcript variant X2"; protein_id "KAF7208551.1"; exon_number "27";
CM025021.1	Genbank	CDS	12195657	12195708	.	+	2	gene_id "G4P62_010414"; transcript_id "gnl|WGS:JAAVVJ|G4P62_T017149"; gbkey "CDS"; gene "timeless"; locus_tag "G4P62_010414"; orig_transcript_id "gnl|WGS:JAAVVJ|G4P62_T017149"; product "transcript variant X2"; protein_id "KAF7208551.1"; exon_number "28";
CM025021.1	Genbank	CDS	12195793	12195881	.	+	1	gene_id "G4P62_010414"; transcript_id "gnl|WGS:JAAVVJ|G4P62_T017149"; gbkey "CDS"; gene "timeless"; locus_tag "G4P62_010414"; orig_transcript_id "gnl|WGS:JAAVVJ|G4P62_T017149"; product "transcript variant X2"; protein_id "KAF7208551.1"; exon_number "29";
CM025021.1	Genbank	CDS	12195948	12196069	.	+	2	gene_id "G4P62_010414"; transcript_id "gnl|WGS:JAAVVJ|G4P62_T017149"; gbkey "CDS"; gene "timeless"; locus_tag "G4P62_010414"; orig_transcript_id "gnl|WGS:JAAVVJ|G4P62_T017149"; product "transcript variant X2"; protein_id "KAF7208551.1"; exon_number "30";
CM025021.1	Genbank	start_codon	12184046	12184048	.	+	0	gene_id "G4P62_010414"; transcript_id "gnl|WGS:JAAVVJ|G4P62_T017149"; gbkey "CDS"; gene "timeless"; locus_tag "G4P62_010414"; orig_transcript_id "gnl|WGS:JAAVVJ|G4P62_T017149"; product "transcript variant X2"; protein_id "KAF7208551.1"; exon_number "2";
CM025021.1	Genbank	stop_codon	12196070	12196072	.	+	0	gene_id "G4P62_010414"; transcript_id "gnl|WGS:JAAVVJ|G4P62_T017149"; gbkey "CDS"; gene "timeless"; locus_tag "G4P62_010414"; orig_transcript_id "gnl|WGS:JAAVVJ|G4P62_T017149"; product "transcript variant X2"; protein_id "KAF7208551.1"; exon_number "30";
CM025021.1	Genbank	transcript	12183488	12196181	.	+	.	gene_id "G4P62_010414"; transcript_id "gnl|WGS:JAAVVJ|G4P62_T017150"; gbkey "mRNA"; gene "timeless"; locus_tag "G4P62_010414"; note "transcript variant X1"; orig_protein_id "gnl|WGS:JAAVVJ|G4P62_P017150"; orig_transcript_id "gnl|WGS:JAAVVJ|G4P62_T017150"; product "timeless circadian clock"; transcript_biotype "mRNA";
CM025021.1	Genbank	exon	12183488	12183652	.	+	.	gene_id "G4P62_010414"; transcript_id "gnl|WGS:JAAVVJ|G4P62_T017150"; gene "timeless"; locus_tag "G4P62_010414"; note "transcript variant X1"; orig_protein_id "gnl|WGS:JAAVVJ|G4P62_P017150"; orig_transcript_id "gnl|WGS:JAAVVJ|G4P62_T017150"; product "timeless circadian clock"; transcript_biotype "mRNA"; exon_number "1";
CM025021.1	Genbank	exon	12183974	12184127	.	+	.	gene_id "G4P62_010414"; transcript_id "gnl|WGS:JAAVVJ|G4P62_T017150"; gene "timeless"; locus_tag "G4P62_010414"; note "transcript variant X1"; orig_protein_id "gnl|WGS:JAAVVJ|G4P62_P017150"; orig_transcript_id "gnl|WGS:JAAVVJ|G4P62_T017150"; product "timeless circadian clock"; transcript_biotype "mRNA"; exon_number "2";
CM025021.1	Genbank	exon	12184209	12184362	.	+	.	gene_id "G4P62_010414"; transcript_id "gnl|WGS:JAAVVJ|G4P62_T017150"; gene "timeless"; locus_tag "G4P62_010414"; note "transcript variant X1"; orig_protein_id "gnl|WGS:JAAVVJ|G4P62_P017150"; orig_transcript_id "gnl|WGS:JAAVVJ|G4P62_T017150"; product "timeless circadian clock"; transcript_biotype "mRNA"; exon_number "3";
CM025021.1	Genbank	exon	12184845	12184959	.	+	.	gene_id "G4P62_010414"; transcript_id "gnl|WGS:JAAVVJ|G4P62_T017150"; gene "timeless"; locus_tag "G4P62_010414"; note "transcript variant X1"; orig_protein_id "gnl|WGS:JAAVVJ|G4P62_P017150"; orig_transcript_id "gnl|WGS:JAAVVJ|G4P62_T017150"; product "timeless circadian clock"; transcript_biotype "mRNA"; exon_number "4";
CM025021.1	Genbank	exon	12185055	12185117	.	+	.	gene_id "G4P62_010414"; transcript_id "gnl|WGS:JAAVVJ|G4P62_T017150"; gene "timeless"; locus_tag "G4P62_010414"; note "transcript variant X1"; orig_protein_id "gnl|WGS:JAAVVJ|G4P62_P017150"; orig_transcript_id "gnl|WGS:JAAVVJ|G4P62_T017150"; product "timeless circadian clock"; transcript_biotype "mRNA"; exon_number "5";
CM025021.1	Genbank	exon	12185209	12185310	.	+	.	gene_id "G4P62_010414"; transcript_id "gnl|WGS:JAAVVJ|G4P62_T017150"; gene "timeless"; locus_tag "G4P62_010414"; note "transcript variant X1"; orig_protein_id "gnl|WGS:JAAVVJ|G4P62_P017150"; orig_transcript_id "gnl|WGS:JAAVVJ|G4P62_T017150"; product "timeless circadian clock"; transcript_biotype "mRNA"; exon_number "6";
CM025021.1	Genbank	exon	12185418	12185573	.	+	.	gene_id "G4P62_010414"; transcript_id "gnl|WGS:JAAVVJ|G4P62_T017150"; gene "timeless"; locus_tag "G4P62_010414"; note "transcript variant X1"; orig_protein_id "gnl|WGS:JAAVVJ|G4P62_P017150"; orig_transcript_id "gnl|WGS:JAAVVJ|G4P62_T017150"; product "timeless circadian clock"; transcript_biotype "mRNA"; exon_number "7";
CM025021.1	Genbank	exon	12185652	12185785	.	+	.	gene_id "G4P62_010414"; transcript_id "gnl|WGS:JAAVVJ|G4P62_T017150"; gene "timeless"; locus_tag "G4P62_010414"; note "transcript variant X1"; orig_protein_id "gnl|WGS:JAAVVJ|G4P62_P017150"; orig_transcript_id "gnl|WGS:JAAVVJ|G4P62_T017150"; product "timeless circadian clock"; transcript_biotype "mRNA"; exon_number "8";
CM025021.1	Genbank	exon	12186930	12187017	.	+	.	gene_id "G4P62_010414"; transcript_id "gnl|WGS:JAAVVJ|G4P62_T017150"; gene "timeless"; locus_tag "G4P62_010414"; note "transcript variant X1"; orig_protein_id "gnl|WGS:JAAVVJ|G4P62_P017150"; orig_transcript_id "gnl|WGS:JAAVVJ|G4P62_T017150"; product "timeless circadian clock"; transcript_biotype "mRNA"; exon_number "9";
CM025021.1	Genbank	exon	12187106	12187282	.	+	.	gene_id "G4P62_010414"; transcript_id "gnl|WGS:JAAVVJ|G4P62_T017150"; gene "timeless"; locus_tag "G4P62_010414"; note "transcript variant X1"; orig_protein_id "gnl|WGS:JAAVVJ|G4P62_P017150"; orig_transcript_id "gnl|WGS:JAAVVJ|G4P62_T017150"; product "timeless circadian clock"; transcript_biotype "mRNA"; exon_number "10";
CM025021.1	Genbank	exon	12188538	12188755	.	+	.	gene_id "G4P62_010414"; transcript_id "gnl|WGS:JAAVVJ|G4P62_T017150"; gene "timeless"; locus_tag "G4P62_010414"; note "transcript variant X1"; orig_protein_id "gnl|WGS:JAAVVJ|G4P62_P017150"; orig_transcript_id "gnl|WGS:JAAVVJ|G4P62_T017150"; product "timeless circadian clock"; transcript_biotype "mRNA"; exon_number "11";
CM025021.1	Genbank	exon	12188830	12188933	.	+	.	gene_id "G4P62_010414"; transcript_id "gnl|WGS:JAAVVJ|G4P62_T017150"; gene "timeless"; locus_tag "G4P62_010414"; note "transcript variant X1"; orig_protein_id "gnl|WGS:JAAVVJ|G4P62_P017150"; orig_transcript_id "gnl|WGS:JAAVVJ|G4P62_T017150"; product "timeless circadian clock"; transcript_biotype "mRNA"; exon_number "12";
CM025021.1	Genbank	exon	12189022	12189191	.	+	.	gene_id "G4P62_010414"; transcript_id "gnl|WGS:JAAVVJ|G4P62_T017150"; gene "timeless"; locus_tag "G4P62_010414"; note "transcript variant X1"; orig_protein_id "gnl|WGS:JAAVVJ|G4P62_P017150"; orig_transcript_id "gnl|WGS:JAAVVJ|G4P62_T017150"; product "timeless circadian clock"; transcript_biotype "mRNA"; exon_number "13";
CM025021.1	Genbank	exon	12189269	12189394	.	+	.	gene_id "G4P62_010414"; transcript_id "gnl|WGS:JAAVVJ|G4P62_T017150"; gene "timeless"; locus_tag "G4P62_010414"; note "transcript variant X1"; orig_protein_id "gnl|WGS:JAAVVJ|G4P62_P017150"; orig_transcript_id "gnl|WGS:JAAVVJ|G4P62_T017150"; product "timeless circadian clock"; transcript_biotype "mRNA"; exon_number "14";
CM025021.1	Genbank	exon	12189670	12189821	.	+	.	gene_id "G4P62_010414"; transcript_id "gnl|WGS:JAAVVJ|G4P62_T017150"; gene "timeless"; locus_tag "G4P62_010414"; note "transcript variant X1"; orig_protein_id "gnl|WGS:JAAVVJ|G4P62_P017150"; orig_transcript_id "gnl|WGS:JAAVVJ|G4P62_T017150"; product "timeless circadian clock"; transcript_biotype "mRNA"; exon_number "15";
CM025021.1	Genbank	exon	12189925	12190022	.	+	.	gene_id "G4P62_010414"; transcript_id "gnl|WGS:JAAVVJ|G4P62_T017150"; gene "timeless"; locus_tag "G4P62_010414"; note "transcript variant X1"; orig_protein_id "gnl|WGS:JAAVVJ|G4P62_P017150"; orig_transcript_id "gnl|WGS:JAAVVJ|G4P62_T017150"; product "timeless circadian clock"; transcript_biotype "mRNA"; exon_number "16";
CM025021.1	Genbank	exon	12190095	12190209	.	+	.	gene_id "G4P62_010414"; transcript_id "gnl|WGS:JAAVVJ|G4P62_T017150"; gene "timeless"; locus_tag "G4P62_010414"; note "transcript variant X1"; orig_protein_id "gnl|WGS:JAAVVJ|G4P62_P017150"; orig_transcript_id "gnl|WGS:JAAVVJ|G4P62_T017150"; product "timeless circadian clock"; transcript_biotype "mRNA"; exon_number "17";
CM025021.1	Genbank	exon	12190286	12190487	.	+	.	gene_id "G4P62_010414"; transcript_id "gnl|WGS:JAAVVJ|G4P62_T017150"; gene "timeless"; locus_tag "G4P62_010414"; note "transcript variant X1"; orig_protein_id "gnl|WGS:JAAVVJ|G4P62_P017150"; orig_transcript_id "gnl|WGS:JAAVVJ|G4P62_T017150"; product "timeless circadian clock"; transcript_biotype "mRNA"; exon_number "18";
CM025021.1	Genbank	exon	12190564	12190703	.	+	.	gene_id "G4P62_010414"; transcript_id "gnl|WGS:JAAVVJ|G4P62_T017150"; gene "timeless"; locus_tag "G4P62_010414"; note "transcript variant X1"; orig_protein_id "gnl|WGS:JAAVVJ|G4P62_P017150"; orig_transcript_id "gnl|WGS:JAAVVJ|G4P62_T017150"; product "timeless circadian clock"; transcript_biotype "mRNA"; exon_number "19";
CM025021.1	Genbank	exon	12190821	12190900	.	+	.	gene_id "G4P62_010414"; transcript_id "gnl|WGS:JAAVVJ|G4P62_T017150"; gene "timeless"; locus_tag "G4P62_010414"; note "transcript variant X1"; orig_protein_id "gnl|WGS:JAAVVJ|G4P62_P017150"; orig_transcript_id "gnl|WGS:JAAVVJ|G4P62_T017150"; product "timeless circadian clock"; transcript_biotype "mRNA"; exon_number "20";
CM025021.1	Genbank	exon	12191107	12191230	.	+	.	gene_id "G4P62_010414"; transcript_id "gnl|WGS:JAAVVJ|G4P62_T017150"; gene "timeless"; locus_tag "G4P62_010414"; note "transcript variant X1"; orig_protein_id "gnl|WGS:JAAVVJ|G4P62_P017150"; orig_transcript_id "gnl|WGS:JAAVVJ|G4P62_T017150"; product "timeless circadian clock"; transcript_biotype "mRNA"; exon_number "21";
CM025021.1	Genbank	exon	12193891	12193973	.	+	.	gene_id "G4P62_010414"; transcript_id "gnl|WGS:JAAVVJ|G4P62_T017150"; gene "timeless"; locus_tag "G4P62_010414"; note "transcript variant X1"; orig_protein_id "gnl|WGS:JAAVVJ|G4P62_P017150"; orig_transcript_id "gnl|WGS:JAAVVJ|G4P62_T017150"; product "timeless circadian clock"; transcript_biotype "mRNA"; exon_number "22";
CM025021.1	Genbank	exon	12194064	12194218	.	+	.	gene_id "G4P62_010414"; transcript_id "gnl|WGS:JAAVVJ|G4P62_T017150"; gene "timeless"; locus_tag "G4P62_010414"; note "transcript variant X1"; orig_protein_id "gnl|WGS:JAAVVJ|G4P62_P017150"; orig_transcript_id "gnl|WGS:JAAVVJ|G4P62_T017150"; product "timeless circadian clock"; transcript_biotype "mRNA"; exon_number "23";
CM025021.1	Genbank	exon	12194306	12194516	.	+	.	gene_id "G4P62_010414"; transcript_id "gnl|WGS:JAAVVJ|G4P62_T017150"; gene "timeless"; locus_tag "G4P62_010414"; note "transcript variant X1"; orig_protein_id "gnl|WGS:JAAVVJ|G4P62_P017150"; orig_transcript_id "gnl|WGS:JAAVVJ|G4P62_T017150"; product "timeless circadian clock"; transcript_biotype "mRNA"; exon_number "24";
CM025021.1	Genbank	exon	12194608	12194676	.	+	.	gene_id "G4P62_010414"; transcript_id "gnl|WGS:JAAVVJ|G4P62_T017150"; gene "timeless"; locus_tag "G4P62_010414"; note "transcript variant X1"; orig_protein_id "gnl|WGS:JAAVVJ|G4P62_P017150"; orig_transcript_id "gnl|WGS:JAAVVJ|G4P62_T017150"; product "timeless circadian clock"; transcript_biotype "mRNA"; exon_number "25";
CM025021.1	Genbank	exon	12194827	12194945	.	+	.	gene_id "G4P62_010414"; transcript_id "gnl|WGS:JAAVVJ|G4P62_T017150"; gene "timeless"; locus_tag "G4P62_010414"; note "transcript variant X1"; orig_protein_id "gnl|WGS:JAAVVJ|G4P62_P017150"; orig_transcript_id "gnl|WGS:JAAVVJ|G4P62_T017150"; product "timeless circadian clock"; transcript_biotype "mRNA"; exon_number "26";
CM025021.1	Genbank	exon	12195048	12195252	.	+	.	gene_id "G4P62_010414"; transcript_id "gnl|WGS:JAAVVJ|G4P62_T017150"; gene "timeless"; locus_tag "G4P62_010414"; note "transcript variant X1"; orig_protein_id "gnl|WGS:JAAVVJ|G4P62_P017150"; orig_transcript_id "gnl|WGS:JAAVVJ|G4P62_T017150"; product "timeless circadian clock"; transcript_biotype "mRNA"; exon_number "27";
CM025021.1	Genbank	exon	12195657	12195708	.	+	.	gene_id "G4P62_010414"; transcript_id "gnl|WGS:JAAVVJ|G4P62_T017150"; gene "timeless"; locus_tag "G4P62_010414"; note "transcript variant X1"; orig_protein_id "gnl|WGS:JAAVVJ|G4P62_P017150"; orig_transcript_id "gnl|WGS:JAAVVJ|G4P62_T017150"; product "timeless circadian clock"; transcript_biotype "mRNA"; exon_number "28";
CM025021.1	Genbank	exon	12195793	12195881	.	+	.	gene_id "G4P62_010414"; transcript_id "gnl|WGS:JAAVVJ|G4P62_T017150"; gene "timeless"; locus_tag "G4P62_010414"; note "transcript variant X1"; orig_protein_id "gnl|WGS:JAAVVJ|G4P62_P017150"; orig_transcript_id "gnl|WGS:JAAVVJ|G4P62_T017150"; product "timeless circadian clock"; transcript_biotype "mRNA"; exon_number "29";
CM025021.1	Genbank	exon	12195948	12196181	.	+	.	gene_id "G4P62_010414"; transcript_id "gnl|WGS:JAAVVJ|G4P62_T017150"; gene "timeless"; locus_tag "G4P62_010414"; note "transcript variant X1"; orig_protein_id "gnl|WGS:JAAVVJ|G4P62_P017150"; orig_transcript_id "gnl|WGS:JAAVVJ|G4P62_T017150"; product "timeless circadian clock"; transcript_biotype "mRNA"; exon_number "30";
CM025021.1	Genbank	CDS	12184046	12184127	.	+	0	gene_id "G4P62_010414"; transcript_id "gnl|WGS:JAAVVJ|G4P62_T017150"; gbkey "CDS"; gene "timeless"; locus_tag "G4P62_010414"; orig_transcript_id "gnl|WGS:JAAVVJ|G4P62_T017150"; product "transcript variant X1"; protein_id "KAF7208552.1"; exon_number "2";
CM025021.1	Genbank	CDS	12184209	12184362	.	+	2	gene_id "G4P62_010414"; transcript_id "gnl|WGS:JAAVVJ|G4P62_T017150"; gbkey "CDS"; gene "timeless"; locus_tag "G4P62_010414"; orig_transcript_id "gnl|WGS:JAAVVJ|G4P62_T017150"; product "transcript variant X1"; protein_id "KAF7208552.1"; exon_number "3";
CM025021.1	Genbank	CDS	12184845	12184959	.	+	1	gene_id "G4P62_010414"; transcript_id "gnl|WGS:JAAVVJ|G4P62_T017150"; gbkey "CDS"; gene "timeless"; locus_tag "G4P62_010414"; orig_transcript_id "gnl|WGS:JAAVVJ|G4P62_T017150"; product "transcript variant X1"; protein_id "KAF7208552.1"; exon_number "4";
CM025021.1	Genbank	CDS	12185055	12185117	.	+	0	gene_id "G4P62_010414"; transcript_id "gnl|WGS:JAAVVJ|G4P62_T017150"; gbkey "CDS"; gene "timeless"; locus_tag "G4P62_010414"; orig_transcript_id "gnl|WGS:JAAVVJ|G4P62_T017150"; product "transcript variant X1"; protein_id "KAF7208552.1"; exon_number "5";
CM025021.1	Genbank	CDS	12185209	12185310	.	+	0	gene_id "G4P62_010414"; transcript_id "gnl|WGS:JAAVVJ|G4P62_T017150"; gbkey "CDS"; gene "timeless"; locus_tag "G4P62_010414"; orig_transcript_id "gnl|WGS:JAAVVJ|G4P62_T017150"; product "transcript variant X1"; protein_id "KAF7208552.1"; exon_number "6";
CM025021.1	Genbank	CDS	12185418	12185573	.	+	0	gene_id "G4P62_010414"; transcript_id "gnl|WGS:JAAVVJ|G4P62_T017150"; gbkey "CDS"; gene "timeless"; locus_tag "G4P62_010414"; orig_transcript_id "gnl|WGS:JAAVVJ|G4P62_T017150"; product "transcript variant X1"; protein_id "KAF7208552.1"; exon_number "7";
CM025021.1	Genbank	CDS	12185652	12185785	.	+	0	gene_id "G4P62_010414"; transcript_id "gnl|WGS:JAAVVJ|G4P62_T017150"; gbkey "CDS"; gene "timeless"; locus_tag "G4P62_010414"; orig_transcript_id "gnl|WGS:JAAVVJ|G4P62_T017150"; product "transcript variant X1"; protein_id "KAF7208552.1"; exon_number "8";
CM025021.1	Genbank	CDS	12186930	12187017	.	+	1	gene_id "G4P62_010414"; transcript_id "gnl|WGS:JAAVVJ|G4P62_T017150"; gbkey "CDS"; gene "timeless"; locus_tag "G4P62_010414"; orig_transcript_id "gnl|WGS:JAAVVJ|G4P62_T017150"; product "transcript variant X1"; protein_id "KAF7208552.1"; exon_number "9";
CM025021.1	Genbank	CDS	12187106	12187282	.	+	0	gene_id "G4P62_010414"; transcript_id "gnl|WGS:JAAVVJ|G4P62_T017150"; gbkey "CDS"; gene "timeless"; locus_tag "G4P62_010414"; orig_transcript_id "gnl|WGS:JAAVVJ|G4P62_T017150"; product "transcript variant X1"; protein_id "KAF7208552.1"; exon_number "10";
CM025021.1	Genbank	CDS	12188538	12188755	.	+	0	gene_id "G4P62_010414"; transcript_id "gnl|WGS:JAAVVJ|G4P62_T017150"; gbkey "CDS"; gene "timeless"; locus_tag "G4P62_010414"; orig_transcript_id "gnl|WGS:JAAVVJ|G4P62_T017150"; product "transcript variant X1"; protein_id "KAF7208552.1"; exon_number "11";
CM025021.1	Genbank	CDS	12188830	12188933	.	+	1	gene_id "G4P62_010414"; transcript_id "gnl|WGS:JAAVVJ|G4P62_T017150"; gbkey "CDS"; gene "timeless"; locus_tag "G4P62_010414"; orig_transcript_id "gnl|WGS:JAAVVJ|G4P62_T017150"; product "transcript variant X1"; protein_id "KAF7208552.1"; exon_number "12";
CM025021.1	Genbank	CDS	12189022	12189191	.	+	2	gene_id "G4P62_010414"; transcript_id "gnl|WGS:JAAVVJ|G4P62_T017150"; gbkey "CDS"; gene "timeless"; locus_tag "G4P62_010414"; orig_transcript_id "gnl|WGS:JAAVVJ|G4P62_T017150"; product "transcript variant X1"; protein_id "KAF7208552.1"; exon_number "13";
CM025021.1	Genbank	CDS	12189269	12189394	.	+	0	gene_id "G4P62_010414"; transcript_id "gnl|WGS:JAAVVJ|G4P62_T017150"; gbkey "CDS"; gene "timeless"; locus_tag "G4P62_010414"; orig_transcript_id "gnl|WGS:JAAVVJ|G4P62_T017150"; product "transcript variant X1"; protein_id "KAF7208552.1"; exon_number "14";
CM025021.1	Genbank	CDS	12189670	12189821	.	+	0	gene_id "G4P62_010414"; transcript_id "gnl|WGS:JAAVVJ|G4P62_T017150"; gbkey "CDS"; gene "timeless"; locus_tag "G4P62_010414"; orig_transcript_id "gnl|WGS:JAAVVJ|G4P62_T017150"; product "transcript variant X1"; protein_id "KAF7208552.1"; exon_number "15";
CM025021.1	Genbank	CDS	12189925	12190022	.	+	1	gene_id "G4P62_010414"; transcript_id "gnl|WGS:JAAVVJ|G4P62_T017150"; gbkey "CDS"; gene "timeless"; locus_tag "G4P62_010414"; orig_transcript_id "gnl|WGS:JAAVVJ|G4P62_T017150"; product "transcript variant X1"; protein_id "KAF7208552.1"; exon_number "16";
CM025021.1	Genbank	CDS	12190095	12190209	.	+	2	gene_id "G4P62_010414"; transcript_id "gnl|WGS:JAAVVJ|G4P62_T017150"; gbkey "CDS"; gene "timeless"; locus_tag "G4P62_010414"; orig_transcript_id "gnl|WGS:JAAVVJ|G4P62_T017150"; product "transcript variant X1"; protein_id "KAF7208552.1"; exon_number "17";
CM025021.1	Genbank	CDS	12190286	12190487	.	+	1	gene_id "G4P62_010414"; transcript_id "gnl|WGS:JAAVVJ|G4P62_T017150"; gbkey "CDS"; gene "timeless"; locus_tag "G4P62_010414"; orig_transcript_id "gnl|WGS:JAAVVJ|G4P62_T017150"; product "transcript variant X1"; protein_id "KAF7208552.1"; exon_number "18";
CM025021.1	Genbank	CDS	12190564	12190703	.	+	0	gene_id "G4P62_010414"; transcript_id "gnl|WGS:JAAVVJ|G4P62_T017150"; gbkey "CDS"; gene "timeless"; locus_tag "G4P62_010414"; orig_transcript_id "gnl|WGS:JAAVVJ|G4P62_T017150"; product "transcript variant X1"; protein_id "KAF7208552.1"; exon_number "19";
CM025021.1	Genbank	CDS	12190821	12190900	.	+	1	gene_id "G4P62_010414"; transcript_id "gnl|WGS:JAAVVJ|G4P62_T017150"; gbkey "CDS"; gene "timeless"; locus_tag "G4P62_010414"; orig_transcript_id "gnl|WGS:JAAVVJ|G4P62_T017150"; product "transcript variant X1"; protein_id "KAF7208552.1"; exon_number "20";
CM025021.1	Genbank	CDS	12191107	12191230	.	+	2	gene_id "G4P62_010414"; transcript_id "gnl|WGS:JAAVVJ|G4P62_T017150"; gbkey "CDS"; gene "timeless"; locus_tag "G4P62_010414"; orig_transcript_id "gnl|WGS:JAAVVJ|G4P62_T017150"; product "transcript variant X1"; protein_id "KAF7208552.1"; exon_number "21";
CM025021.1	Genbank	CDS	12193891	12193973	.	+	1	gene_id "G4P62_010414"; transcript_id "gnl|WGS:JAAVVJ|G4P62_T017150"; gbkey "CDS"; gene "timeless"; locus_tag "G4P62_010414"; orig_transcript_id "gnl|WGS:JAAVVJ|G4P62_T017150"; product "transcript variant X1"; protein_id "KAF7208552.1"; exon_number "22";
CM025021.1	Genbank	CDS	12194064	12194218	.	+	2	gene_id "G4P62_010414"; transcript_id "gnl|WGS:JAAVVJ|G4P62_T017150"; gbkey "CDS"; gene "timeless"; locus_tag "G4P62_010414"; orig_transcript_id "gnl|WGS:JAAVVJ|G4P62_T017150"; product "transcript variant X1"; protein_id "KAF7208552.1"; exon_number "23";
CM025021.1	Genbank	CDS	12194306	12194516	.	+	0	gene_id "G4P62_010414"; transcript_id "gnl|WGS:JAAVVJ|G4P62_T017150"; gbkey "CDS"; gene "timeless"; locus_tag "G4P62_010414"; orig_transcript_id "gnl|WGS:JAAVVJ|G4P62_T017150"; product "transcript variant X1"; protein_id "KAF7208552.1"; exon_number "24";
CM025021.1	Genbank	CDS	12194608	12194676	.	+	2	gene_id "G4P62_010414"; transcript_id "gnl|WGS:JAAVVJ|G4P62_T017150"; gbkey "CDS"; gene "timeless"; locus_tag "G4P62_010414"; orig_transcript_id "gnl|WGS:JAAVVJ|G4P62_T017150"; product "transcript variant X1"; protein_id "KAF7208552.1"; exon_number "25";
CM025021.1	Genbank	CDS	12194827	12194945	.	+	2	gene_id "G4P62_010414"; transcript_id "gnl|WGS:JAAVVJ|G4P62_T017150"; gbkey "CDS"; gene "timeless"; locus_tag "G4P62_010414"; orig_transcript_id "gnl|WGS:JAAVVJ|G4P62_T017150"; product "transcript variant X1"; protein_id "KAF7208552.1"; exon_number "26";
CM025021.1	Genbank	CDS	12195048	12195252	.	+	0	gene_id "G4P62_010414"; transcript_id "gnl|WGS:JAAVVJ|G4P62_T017150"; gbkey "CDS"; gene "timeless"; locus_tag "G4P62_010414"; orig_transcript_id "gnl|WGS:JAAVVJ|G4P62_T017150"; product "transcript variant X1"; protein_id "KAF7208552.1"; exon_number "27";
CM025021.1	Genbank	CDS	12195657	12195708	.	+	2	gene_id "G4P62_010414"; transcript_id "gnl|WGS:JAAVVJ|G4P62_T017150"; gbkey "CDS"; gene "timeless"; locus_tag "G4P62_010414"; orig_transcript_id "gnl|WGS:JAAVVJ|G4P62_T017150"; product "transcript variant X1"; protein_id "KAF7208552.1"; exon_number "28";
CM025021.1	Genbank	CDS	12195793	12195881	.	+	1	gene_id "G4P62_010414"; transcript_id "gnl|WGS:JAAVVJ|G4P62_T017150"; gbkey "CDS"; gene "timeless"; locus_tag "G4P62_010414"; orig_transcript_id "gnl|WGS:JAAVVJ|G4P62_T017150"; product "transcript variant X1"; protein_id "KAF7208552.1"; exon_number "29";
CM025021.1	Genbank	CDS	12195948	12196069	.	+	2	gene_id "G4P62_010414"; transcript_id "gnl|WGS:JAAVVJ|G4P62_T017150"; gbkey "CDS"; gene "timeless"; locus_tag "G4P62_010414"; orig_transcript_id "gnl|WGS:JAAVVJ|G4P62_T017150"; product "transcript variant X1"; protein_id "KAF7208552.1"; exon_number "30";
CM025021.1	Genbank	start_codon	12184046	12184048	.	+	0	gene_id "G4P62_010414"; transcript_id "gnl|WGS:JAAVVJ|G4P62_T017150"; gbkey "CDS"; gene "timeless"; locus_tag "G4P62_010414"; orig_transcript_id "gnl|WGS:JAAVVJ|G4P62_T017150"; product "transcript variant X1"; protein_id "KAF7208552.1"; exon_number "2";
CM025021.1	Genbank	stop_codon	12196070	12196072	.	+	0	gene_id "G4P62_010414"; transcript_id "gnl|WGS:JAAVVJ|G4P62_T017150"; gbkey "CDS"; gene "timeless"; locus_tag "G4P62_010414"; orig_transcript_id "gnl|WGS:JAAVVJ|G4P62_T017150"; product "transcript variant X1"; protein_id "KAF7208552.1"; exon_number "30";
CM025021.1	Genbank	gene	12202245	12219527	.	+	.	gene_id "G4P62_010413"; transcript_id ""; description "transmembrane protein 198-like isoform X2"; gbkey "Gene"; gene_biotype "protein_coding"; locus_tag "G4P62_010413"; note "LOC107385657";
CM025021.1	Genbank	transcript	12202245	12219527	.	+	.	gene_id "G4P62_010413"; transcript_id "gnl|WGS:JAAVVJ|G4P62_T017147"; gbkey "mRNA"; locus_tag "G4P62_010413"; note "transcript variant X1"; orig_protein_id "gnl|WGS:JAAVVJ|G4P62_P017147"; orig_transcript_id "gnl|WGS:JAAVVJ|G4P62_T017147"; product "transmembrane protein 198-like"; transcript_biotype "mRNA";
CM025021.1	Genbank	exon	12202245	12202581	.	+	.	gene_id "G4P62_010413"; transcript_id "gnl|WGS:JAAVVJ|G4P62_T017147"; locus_tag "G4P62_010413"; note "transcript variant X1"; orig_protein_id "gnl|WGS:JAAVVJ|G4P62_P017147"; orig_transcript_id "gnl|WGS:JAAVVJ|G4P62_T017147"; product "transmembrane protein 198-like"; transcript_biotype "mRNA"; exon_number "1";
CM025021.1	Genbank	exon	12210431	12210663	.	+	.	gene_id "G4P62_010413"; transcript_id "gnl|WGS:JAAVVJ|G4P62_T017147"; locus_tag "G4P62_010413"; note "transcript variant X1"; orig_protein_id "gnl|WGS:JAAVVJ|G4P62_P017147"; orig_transcript_id "gnl|WGS:JAAVVJ|G4P62_T017147"; product "transmembrane protein 198-like"; transcript_biotype "mRNA"; exon_number "2";
CM025021.1	Genbank	exon	12210745	12211320	.	+	.	gene_id "G4P62_010413"; transcript_id "gnl|WGS:JAAVVJ|G4P62_T017147"; locus_tag "G4P62_010413"; note "transcript variant X1"; orig_protein_id "gnl|WGS:JAAVVJ|G4P62_P017147"; orig_transcript_id "gnl|WGS:JAAVVJ|G4P62_T017147"; product "transmembrane protein 198-like"; transcript_biotype "mRNA"; exon_number "3";
CM025021.1	Genbank	exon	12218305	12218453	.	+	.	gene_id "G4P62_010413"; transcript_id "gnl|WGS:JAAVVJ|G4P62_T017147"; locus_tag "G4P62_010413"; note "transcript variant X1"; orig_protein_id "gnl|WGS:JAAVVJ|G4P62_P017147"; orig_transcript_id "gnl|WGS:JAAVVJ|G4P62_T017147"; product "transmembrane protein 198-like"; transcript_biotype "mRNA"; exon_number "4";
CM025021.1	Genbank	exon	12218621	12219527	.	+	.	gene_id "G4P62_010413"; transcript_id "gnl|WGS:JAAVVJ|G4P62_T017147"; locus_tag "G4P62_010413"; note "transcript variant X1"; orig_protein_id "gnl|WGS:JAAVVJ|G4P62_P017147"; orig_transcript_id "gnl|WGS:JAAVVJ|G4P62_T017147"; product "transmembrane protein 198-like"; transcript_biotype "mRNA"; exon_number "5";
CM025021.1	Genbank	CDS	12210519	12210663	.	+	0	gene_id "G4P62_010413"; transcript_id "gnl|WGS:JAAVVJ|G4P62_T017147"; gbkey "CDS"; locus_tag "G4P62_010413"; orig_transcript_id "gnl|WGS:JAAVVJ|G4P62_T017147"; product "transcript variant X1"; protein_id "KAF7208549.1"; exon_number "2";
CM025021.1	Genbank	CDS	12210745	12211320	.	+	2	gene_id "G4P62_010413"; transcript_id "gnl|WGS:JAAVVJ|G4P62_T017147"; gbkey "CDS"; locus_tag "G4P62_010413"; orig_transcript_id "gnl|WGS:JAAVVJ|G4P62_T017147"; product "transcript variant X1"; protein_id "KAF7208549.1"; exon_number "3";
CM025021.1	Genbank	CDS	12218305	12218453	.	+	2	gene_id "G4P62_010413"; transcript_id "gnl|WGS:JAAVVJ|G4P62_T017147"; gbkey "CDS"; locus_tag "G4P62_010413"; orig_transcript_id "gnl|WGS:JAAVVJ|G4P62_T017147"; product "transcript variant X1"; protein_id "KAF7208549.1"; exon_number "4";
CM025021.1	Genbank	CDS	12218621	12218767	.	+	0	gene_id "G4P62_010413"; transcript_id "gnl|WGS:JAAVVJ|G4P62_T017147"; gbkey "CDS"; locus_tag "G4P62_010413"; orig_transcript_id "gnl|WGS:JAAVVJ|G4P62_T017147"; product "transcript variant X1"; protein_id "KAF7208549.1"; exon_number "5";
CM025021.1	Genbank	start_codon	12210519	12210521	.	+	0	gene_id "G4P62_010413"; transcript_id "gnl|WGS:JAAVVJ|G4P62_T017147"; gbkey "CDS"; locus_tag "G4P62_010413"; orig_transcript_id "gnl|WGS:JAAVVJ|G4P62_T017147"; product "transcript variant X1"; protein_id "KAF7208549.1"; exon_number "2";
CM025021.1	Genbank	stop_codon	12218768	12218770	.	+	0	gene_id "G4P62_010413"; transcript_id "gnl|WGS:JAAVVJ|G4P62_T017147"; gbkey "CDS"; locus_tag "G4P62_010413"; orig_transcript_id "gnl|WGS:JAAVVJ|G4P62_T017147"; product "transcript variant X1"; protein_id "KAF7208549.1"; exon_number "5";
CM025021.1	Genbank	transcript	12202245	12219527	.	+	.	gene_id "G4P62_010413"; transcript_id "gnl|WGS:JAAVVJ|G4P62_T017146"; gbkey "mRNA"; locus_tag "G4P62_010413"; note "transcript variant X3"; orig_protein_id "gnl|WGS:JAAVVJ|G4P62_P017146"; orig_transcript_id "gnl|WGS:JAAVVJ|G4P62_T017146"; product "transmembrane protein 198-like"; transcript_biotype "mRNA";
CM025021.1	Genbank	exon	12202245	12202581	.	+	.	gene_id "G4P62_010413"; transcript_id "gnl|WGS:JAAVVJ|G4P62_T017146"; locus_tag "G4P62_010413"; note "transcript variant X3"; orig_protein_id "gnl|WGS:JAAVVJ|G4P62_P017146"; orig_transcript_id "gnl|WGS:JAAVVJ|G4P62_T017146"; product "transmembrane protein 198-like"; transcript_biotype "mRNA"; exon_number "1";
CM025021.1	Genbank	exon	12210431	12210663	.	+	.	gene_id "G4P62_010413"; transcript_id "gnl|WGS:JAAVVJ|G4P62_T017146"; locus_tag "G4P62_010413"; note "transcript variant X3"; orig_protein_id "gnl|WGS:JAAVVJ|G4P62_P017146"; orig_transcript_id "gnl|WGS:JAAVVJ|G4P62_T017146"; product "transmembrane protein 198-like"; transcript_biotype "mRNA"; exon_number "2";
CM025021.1	Genbank	exon	12210745	12211320	.	+	.	gene_id "G4P62_010413"; transcript_id "gnl|WGS:JAAVVJ|G4P62_T017146"; locus_tag "G4P62_010413"; note "transcript variant X3"; orig_protein_id "gnl|WGS:JAAVVJ|G4P62_P017146"; orig_transcript_id "gnl|WGS:JAAVVJ|G4P62_T017146"; product "transmembrane protein 198-like"; transcript_biotype "mRNA"; exon_number "3";
CM025021.1	Genbank	exon	12218305	12218382	.	+	.	gene_id "G4P62_010413"; transcript_id "gnl|WGS:JAAVVJ|G4P62_T017146"; locus_tag "G4P62_010413"; note "transcript variant X3"; orig_protein_id "gnl|WGS:JAAVVJ|G4P62_P017146"; orig_transcript_id "gnl|WGS:JAAVVJ|G4P62_T017146"; product "transmembrane protein 198-like"; transcript_biotype "mRNA"; exon_number "4";
CM025021.1	Genbank	exon	12218621	12219527	.	+	.	gene_id "G4P62_010413"; transcript_id "gnl|WGS:JAAVVJ|G4P62_T017146"; locus_tag "G4P62_010413"; note "transcript variant X3"; orig_protein_id "gnl|WGS:JAAVVJ|G4P62_P017146"; orig_transcript_id "gnl|WGS:JAAVVJ|G4P62_T017146"; product "transmembrane protein 198-like"; transcript_biotype "mRNA"; exon_number "5";
CM025021.1	Genbank	CDS	12210519	12210663	.	+	0	gene_id "G4P62_010413"; transcript_id "gnl|WGS:JAAVVJ|G4P62_T017146"; gbkey "CDS"; locus_tag "G4P62_010413"; orig_transcript_id "gnl|WGS:JAAVVJ|G4P62_T017146"; product "transcript variant X3"; protein_id "KAF7208548.1"; exon_number "2";
CM025021.1	Genbank	CDS	12210745	12211320	.	+	2	gene_id "G4P62_010413"; transcript_id "gnl|WGS:JAAVVJ|G4P62_T017146"; gbkey "CDS"; locus_tag "G4P62_010413"; orig_transcript_id "gnl|WGS:JAAVVJ|G4P62_T017146"; product "transcript variant X3"; protein_id "KAF7208548.1"; exon_number "3";
CM025021.1	Genbank	CDS	12218305	12218382	.	+	2	gene_id "G4P62_010413"; transcript_id "gnl|WGS:JAAVVJ|G4P62_T017146"; gbkey "CDS"; locus_tag "G4P62_010413"; orig_transcript_id "gnl|WGS:JAAVVJ|G4P62_T017146"; product "transcript variant X3"; protein_id "KAF7208548.1"; exon_number "4";
CM025021.1	Genbank	CDS	12218621	12218670	.	+	2	gene_id "G4P62_010413"; transcript_id "gnl|WGS:JAAVVJ|G4P62_T017146"; gbkey "CDS"; locus_tag "G4P62_010413"; orig_transcript_id "gnl|WGS:JAAVVJ|G4P62_T017146"; product "transcript variant X3"; protein_id "KAF7208548.1"; exon_number "5";
CM025021.1	Genbank	start_codon	12210519	12210521	.	+	0	gene_id "G4P62_010413"; transcript_id "gnl|WGS:JAAVVJ|G4P62_T017146"; gbkey "CDS"; locus_tag "G4P62_010413"; orig_transcript_id "gnl|WGS:JAAVVJ|G4P62_T017146"; product "transcript variant X3"; protein_id "KAF7208548.1"; exon_number "2";
CM025021.1	Genbank	stop_codon	12218671	12218673	.	+	0	gene_id "G4P62_010413"; transcript_id "gnl|WGS:JAAVVJ|G4P62_T017146"; gbkey "CDS"; locus_tag "G4P62_010413"; orig_transcript_id "gnl|WGS:JAAVVJ|G4P62_T017146"; product "transcript variant X3"; protein_id "KAF7208548.1"; exon_number "5";
CM025021.1	Genbank	transcript	12203687	12219527	.	+	.	gene_id "G4P62_010413"; transcript_id "gnl|WGS:JAAVVJ|G4P62_T017148"; gbkey "mRNA"; locus_tag "G4P62_010413"; note "transcript variant X2"; orig_protein_id "gnl|WGS:JAAVVJ|G4P62_P017148"; orig_transcript_id "gnl|WGS:JAAVVJ|G4P62_T017148"; product "transmembrane protein 198-like"; transcript_biotype "mRNA";
CM025021.1	Genbank	exon	12203687	12203800	.	+	.	gene_id "G4P62_010413"; transcript_id "gnl|WGS:JAAVVJ|G4P62_T017148"; locus_tag "G4P62_010413"; note "transcript variant X2"; orig_protein_id "gnl|WGS:JAAVVJ|G4P62_P017148"; orig_transcript_id "gnl|WGS:JAAVVJ|G4P62_T017148"; product "transmembrane protein 198-like"; transcript_biotype "mRNA"; exon_number "1";
CM025021.1	Genbank	exon	12210431	12210663	.	+	.	gene_id "G4P62_010413"; transcript_id "gnl|WGS:JAAVVJ|G4P62_T017148"; locus_tag "G4P62_010413"; note "transcript variant X2"; orig_protein_id "gnl|WGS:JAAVVJ|G4P62_P017148"; orig_transcript_id "gnl|WGS:JAAVVJ|G4P62_T017148"; product "transmembrane protein 198-like"; transcript_biotype "mRNA"; exon_number "2";
CM025021.1	Genbank	exon	12210745	12211320	.	+	.	gene_id "G4P62_010413"; transcript_id "gnl|WGS:JAAVVJ|G4P62_T017148"; locus_tag "G4P62_010413"; note "transcript variant X2"; orig_protein_id "gnl|WGS:JAAVVJ|G4P62_P017148"; orig_transcript_id "gnl|WGS:JAAVVJ|G4P62_T017148"; product "transmembrane protein 198-like"; transcript_biotype "mRNA"; exon_number "3";
CM025021.1	Genbank	exon	12218305	12218453	.	+	.	gene_id "G4P62_010413"; transcript_id "gnl|WGS:JAAVVJ|G4P62_T017148"; locus_tag "G4P62_010413"; note "transcript variant X2"; orig_protein_id "gnl|WGS:JAAVVJ|G4P62_P017148"; orig_transcript_id "gnl|WGS:JAAVVJ|G4P62_T017148"; product "transmembrane protein 198-like"; transcript_biotype "mRNA"; exon_number "4";
CM025021.1	Genbank	exon	12218621	12219527	.	+	.	gene_id "G4P62_010413"; transcript_id "gnl|WGS:JAAVVJ|G4P62_T017148"; locus_tag "G4P62_010413"; note "transcript variant X2"; orig_protein_id "gnl|WGS:JAAVVJ|G4P62_P017148"; orig_transcript_id "gnl|WGS:JAAVVJ|G4P62_T017148"; product "transmembrane protein 198-like"; transcript_biotype "mRNA"; exon_number "5";
CM025021.1	Genbank	CDS	12210519	12210663	.	+	0	gene_id "G4P62_010413"; transcript_id "gnl|WGS:JAAVVJ|G4P62_T017148"; gbkey "CDS"; locus_tag "G4P62_010413"; orig_transcript_id "gnl|WGS:JAAVVJ|G4P62_T017148"; product "transcript variant X2"; protein_id "KAF7208550.1"; exon_number "2";
CM025021.1	Genbank	CDS	12210745	12211320	.	+	2	gene_id "G4P62_010413"; transcript_id "gnl|WGS:JAAVVJ|G4P62_T017148"; gbkey "CDS"; locus_tag "G4P62_010413"; orig_transcript_id "gnl|WGS:JAAVVJ|G4P62_T017148"; product "transcript variant X2"; protein_id "KAF7208550.1"; exon_number "3";
CM025021.1	Genbank	CDS	12218305	12218453	.	+	2	gene_id "G4P62_010413"; transcript_id "gnl|WGS:JAAVVJ|G4P62_T017148"; gbkey "CDS"; locus_tag "G4P62_010413"; orig_transcript_id "gnl|WGS:JAAVVJ|G4P62_T017148"; product "transcript variant X2"; protein_id "KAF7208550.1"; exon_number "4";
CM025021.1	Genbank	CDS	12218621	12218767	.	+	0	gene_id "G4P62_010413"; transcript_id "gnl|WGS:JAAVVJ|G4P62_T017148"; gbkey "CDS"; locus_tag "G4P62_010413"; orig_transcript_id "gnl|WGS:JAAVVJ|G4P62_T017148"; product "transcript variant X2"; protein_id "KAF7208550.1"; exon_number "5";
CM025021.1	Genbank	start_codon	12210519	12210521	.	+	0	gene_id "G4P62_010413"; transcript_id "gnl|WGS:JAAVVJ|G4P62_T017148"; gbkey "CDS"; locus_tag "G4P62_010413"; orig_transcript_id "gnl|WGS:JAAVVJ|G4P62_T017148"; product "transcript variant X2"; protein_id "KAF7208550.1"; exon_number "2";
CM025021.1	Genbank	stop_codon	12218768	12218770	.	+	0	gene_id "G4P62_010413"; transcript_id "gnl|WGS:JAAVVJ|G4P62_T017148"; gbkey "CDS"; locus_tag "G4P62_010413"; orig_transcript_id "gnl|WGS:JAAVVJ|G4P62_T017148"; product "transcript variant X2"; protein_id "KAF7208550.1"; exon_number "5";
CM025021.1	Genbank	gene	12219685	12225081	.	-	.	gene_id "G4P62_010412"; transcript_id ""; description "matrix metalloproteinase-19"; gbkey "Gene"; gene "mmp19"; gene_biotype "protein_coding"; locus_tag "G4P62_010412";
CM025021.1	Genbank	transcript	12219685	12225081	.	-	.	gene_id "G4P62_010412"; transcript_id "gnl|WGS:JAAVVJ|G4P62_T017145"; gbkey "mRNA"; gene "mmp19"; locus_tag "G4P62_010412"; orig_protein_id "gnl|WGS:JAAVVJ|G4P62_P017145"; orig_transcript_id "gnl|WGS:JAAVVJ|G4P62_T017145"; product "matrix metallopeptidase 19"; transcript_biotype "mRNA";
CM025021.1	Genbank	exon	12224363	12225081	.	-	.	gene_id "G4P62_010412"; transcript_id "gnl|WGS:JAAVVJ|G4P62_T017145"; gene "mmp19"; locus_tag "G4P62_010412"; orig_protein_id "gnl|WGS:JAAVVJ|G4P62_P017145"; orig_transcript_id "gnl|WGS:JAAVVJ|G4P62_T017145"; product "matrix metallopeptidase 19"; transcript_biotype "mRNA"; exon_number "1";
CM025021.1	Genbank	exon	12224156	12224241	.	-	.	gene_id "G4P62_010412"; transcript_id "gnl|WGS:JAAVVJ|G4P62_T017145"; gene "mmp19"; locus_tag "G4P62_010412"; orig_protein_id "gnl|WGS:JAAVVJ|G4P62_P017145"; orig_transcript_id "gnl|WGS:JAAVVJ|G4P62_T017145"; product "matrix metallopeptidase 19"; transcript_biotype "mRNA"; exon_number "2";
CM025021.1	Genbank	exon	12223872	12224002	.	-	.	gene_id "G4P62_010412"; transcript_id "gnl|WGS:JAAVVJ|G4P62_T017145"; gene "mmp19"; locus_tag "G4P62_010412"; orig_protein_id "gnl|WGS:JAAVVJ|G4P62_P017145"; orig_transcript_id "gnl|WGS:JAAVVJ|G4P62_T017145"; product "matrix metallopeptidase 19"; transcript_biotype "mRNA"; exon_number "3";
CM025021.1	Genbank	exon	12222475	12222687	.	-	.	gene_id "G4P62_010412"; transcript_id "gnl|WGS:JAAVVJ|G4P62_T017145"; gene "mmp19"; locus_tag "G4P62_010412"; orig_protein_id "gnl|WGS:JAAVVJ|G4P62_P017145"; orig_transcript_id "gnl|WGS:JAAVVJ|G4P62_T017145"; product "matrix metallopeptidase 19"; transcript_biotype "mRNA"; exon_number "4";
CM025021.1	Genbank	exon	12222135	12222380	.	-	.	gene_id "G4P62_010412"; transcript_id "gnl|WGS:JAAVVJ|G4P62_T017145"; gene "mmp19"; locus_tag "G4P62_010412"; orig_protein_id "gnl|WGS:JAAVVJ|G4P62_P017145"; orig_transcript_id "gnl|WGS:JAAVVJ|G4P62_T017145"; product "matrix metallopeptidase 19"; transcript_biotype "mRNA"; exon_number "5";
CM025021.1	Genbank	exon	12220993	12221112	.	-	.	gene_id "G4P62_010412"; transcript_id "gnl|WGS:JAAVVJ|G4P62_T017145"; gene "mmp19"; locus_tag "G4P62_010412"; orig_protein_id "gnl|WGS:JAAVVJ|G4P62_P017145"; orig_transcript_id "gnl|WGS:JAAVVJ|G4P62_T017145"; product "matrix metallopeptidase 19"; transcript_biotype "mRNA"; exon_number "6";
CM025021.1	Genbank	exon	12220695	12220859	.	-	.	gene_id "G4P62_010412"; transcript_id "gnl|WGS:JAAVVJ|G4P62_T017145"; gene "mmp19"; locus_tag "G4P62_010412"; orig_protein_id "gnl|WGS:JAAVVJ|G4P62_P017145"; orig_transcript_id "gnl|WGS:JAAVVJ|G4P62_T017145"; product "matrix metallopeptidase 19"; transcript_biotype "mRNA"; exon_number "7";
CM025021.1	Genbank	exon	12220490	12220617	.	-	.	gene_id "G4P62_010412"; transcript_id "gnl|WGS:JAAVVJ|G4P62_T017145"; gene "mmp19"; locus_tag "G4P62_010412"; orig_protein_id "gnl|WGS:JAAVVJ|G4P62_P017145"; orig_transcript_id "gnl|WGS:JAAVVJ|G4P62_T017145"; product "matrix metallopeptidase 19"; transcript_biotype "mRNA"; exon_number "8";
CM025021.1	Genbank	exon	12219685	12220421	.	-	.	gene_id "G4P62_010412"; transcript_id "gnl|WGS:JAAVVJ|G4P62_T017145"; gene "mmp19"; locus_tag "G4P62_010412"; orig_protein_id "gnl|WGS:JAAVVJ|G4P62_P017145"; orig_transcript_id "gnl|WGS:JAAVVJ|G4P62_T017145"; product "matrix metallopeptidase 19"; transcript_biotype "mRNA"; exon_number "9";
CM025021.1	Genbank	CDS	12224363	12224455	.	-	0	gene_id "G4P62_010412"; transcript_id "gnl|WGS:JAAVVJ|G4P62_T017145"; gbkey "CDS"; gene "mmp19"; locus_tag "G4P62_010412"; orig_transcript_id "gnl|WGS:JAAVVJ|G4P62_T017145"; product "matrix metallopeptidase 19"; protein_id "KAF7208547.1"; exon_number "1";
CM025021.1	Genbank	CDS	12224156	12224241	.	-	0	gene_id "G4P62_010412"; transcript_id "gnl|WGS:JAAVVJ|G4P62_T017145"; gbkey "CDS"; gene "mmp19"; locus_tag "G4P62_010412"; orig_transcript_id "gnl|WGS:JAAVVJ|G4P62_T017145"; product "matrix metallopeptidase 19"; protein_id "KAF7208547.1"; exon_number "2";
CM025021.1	Genbank	CDS	12223872	12224002	.	-	1	gene_id "G4P62_010412"; transcript_id "gnl|WGS:JAAVVJ|G4P62_T017145"; gbkey "CDS"; gene "mmp19"; locus_tag "G4P62_010412"; orig_transcript_id "gnl|WGS:JAAVVJ|G4P62_T017145"; product "matrix metallopeptidase 19"; protein_id "KAF7208547.1"; exon_number "3";
CM025021.1	Genbank	CDS	12222475	12222687	.	-	2	gene_id "G4P62_010412"; transcript_id "gnl|WGS:JAAVVJ|G4P62_T017145"; gbkey "CDS"; gene "mmp19"; locus_tag "G4P62_010412"; orig_transcript_id "gnl|WGS:JAAVVJ|G4P62_T017145"; product "matrix metallopeptidase 19"; protein_id "KAF7208547.1"; exon_number "4";
CM025021.1	Genbank	CDS	12222135	12222380	.	-	2	gene_id "G4P62_010412"; transcript_id "gnl|WGS:JAAVVJ|G4P62_T017145"; gbkey "CDS"; gene "mmp19"; locus_tag "G4P62_010412"; orig_transcript_id "gnl|WGS:JAAVVJ|G4P62_T017145"; product "matrix metallopeptidase 19"; protein_id "KAF7208547.1"; exon_number "5";
CM025021.1	Genbank	CDS	12220993	12221112	.	-	2	gene_id "G4P62_010412"; transcript_id "gnl|WGS:JAAVVJ|G4P62_T017145"; gbkey "CDS"; gene "mmp19"; locus_tag "G4P62_010412"; orig_transcript_id "gnl|WGS:JAAVVJ|G4P62_T017145"; product "matrix metallopeptidase 19"; protein_id "KAF7208547.1"; exon_number "6";
CM025021.1	Genbank	CDS	12220695	12220859	.	-	2	gene_id "G4P62_010412"; transcript_id "gnl|WGS:JAAVVJ|G4P62_T017145"; gbkey "CDS"; gene "mmp19"; locus_tag "G4P62_010412"; orig_transcript_id "gnl|WGS:JAAVVJ|G4P62_T017145"; product "matrix metallopeptidase 19"; protein_id "KAF7208547.1"; exon_number "7";
CM025021.1	Genbank	CDS	12220490	12220617	.	-	2	gene_id "G4P62_010412"; transcript_id "gnl|WGS:JAAVVJ|G4P62_T017145"; gbkey "CDS"; gene "mmp19"; locus_tag "G4P62_010412"; orig_transcript_id "gnl|WGS:JAAVVJ|G4P62_T017145"; product "matrix metallopeptidase 19"; protein_id "KAF7208547.1"; exon_number "8";
CM025021.1	Genbank	CDS	12220194	12220421	.	-	0	gene_id "G4P62_010412"; transcript_id "gnl|WGS:JAAVVJ|G4P62_T017145"; gbkey "CDS"; gene "mmp19"; locus_tag "G4P62_010412"; orig_transcript_id "gnl|WGS:JAAVVJ|G4P62_T017145"; product "matrix metallopeptidase 19"; protein_id "KAF7208547.1"; exon_number "9";
CM025021.1	Genbank	start_codon	12224453	12224455	.	-	0	gene_id "G4P62_010412"; transcript_id "gnl|WGS:JAAVVJ|G4P62_T017145"; gbkey "CDS"; gene "mmp19"; locus_tag "G4P62_010412"; orig_transcript_id "gnl|WGS:JAAVVJ|G4P62_T017145"; product "matrix metallopeptidase 19"; protein_id "KAF7208547.1"; exon_number "1";
CM025021.1	Genbank	stop_codon	12220191	12220193	.	-	0	gene_id "G4P62_010412"; transcript_id "gnl|WGS:JAAVVJ|G4P62_T017145"; gbkey "CDS"; gene "mmp19"; locus_tag "G4P62_010412"; orig_transcript_id "gnl|WGS:JAAVVJ|G4P62_T017145"; product "matrix metallopeptidase 19"; protein_id "KAF7208547.1"; exon_number "9";
CM025021.1	Genbank	gene	12226387	12234354	.	-	.	gene_id "G4P62_010411"; transcript_id ""; description "sulfite oxidase mitochondrial"; gbkey "Gene"; gene "suox"; gene_biotype "protein_coding"; locus_tag "G4P62_010411";
CM025021.1	Genbank	transcript	12226387	12234354	.	-	.	gene_id "G4P62_010411"; transcript_id "gnl|WGS:JAAVVJ|G4P62_T017143"; gbkey "mRNA"; gene "suox"; locus_tag "G4P62_010411"; note "transcript variant X2"; orig_protein_id "gnl|WGS:JAAVVJ|G4P62_P017143"; orig_transcript_id "gnl|WGS:JAAVVJ|G4P62_T017143"; product "sulfite oxidase"; transcript_biotype "mRNA";
CM025021.1	Genbank	exon	12234128	12234354	.	-	.	gene_id "G4P62_010411"; transcript_id "gnl|WGS:JAAVVJ|G4P62_T017143"; gene "suox"; locus_tag "G4P62_010411"; note "transcript variant X2"; orig_protein_id "gnl|WGS:JAAVVJ|G4P62_P017143"; orig_transcript_id "gnl|WGS:JAAVVJ|G4P62_T017143"; product "sulfite oxidase"; transcript_biotype "mRNA"; exon_number "1";
CM025021.1	Genbank	exon	12230718	12230788	.	-	.	gene_id "G4P62_010411"; transcript_id "gnl|WGS:JAAVVJ|G4P62_T017143"; gene "suox"; locus_tag "G4P62_010411"; note "transcript variant X2"; orig_protein_id "gnl|WGS:JAAVVJ|G4P62_P017143"; orig_transcript_id "gnl|WGS:JAAVVJ|G4P62_T017143"; product "sulfite oxidase"; transcript_biotype "mRNA"; exon_number "2";
CM025021.1	Genbank	exon	12230442	12230601	.	-	.	gene_id "G4P62_010411"; transcript_id "gnl|WGS:JAAVVJ|G4P62_T017143"; gene "suox"; locus_tag "G4P62_010411"; note "transcript variant X2"; orig_protein_id "gnl|WGS:JAAVVJ|G4P62_P017143"; orig_transcript_id "gnl|WGS:JAAVVJ|G4P62_T017143"; product "sulfite oxidase"; transcript_biotype "mRNA"; exon_number "3";
CM025021.1	Genbank	exon	12229956	12230225	.	-	.	gene_id "G4P62_010411"; transcript_id "gnl|WGS:JAAVVJ|G4P62_T017143"; gene "suox"; locus_tag "G4P62_010411"; note "transcript variant X2"; orig_protein_id "gnl|WGS:JAAVVJ|G4P62_P017143"; orig_transcript_id "gnl|WGS:JAAVVJ|G4P62_T017143"; product "sulfite oxidase"; transcript_biotype "mRNA"; exon_number "4";
CM025021.1	Genbank	exon	12226387	12229296	.	-	.	gene_id "G4P62_010411"; transcript_id "gnl|WGS:JAAVVJ|G4P62_T017143"; gene "suox"; locus_tag "G4P62_010411"; note "transcript variant X2"; orig_protein_id "gnl|WGS:JAAVVJ|G4P62_P017143"; orig_transcript_id "gnl|WGS:JAAVVJ|G4P62_T017143"; product "sulfite oxidase"; transcript_biotype "mRNA"; exon_number "5";
CM025021.1	Genbank	CDS	12230718	12230776	.	-	0	gene_id "G4P62_010411"; transcript_id "gnl|WGS:JAAVVJ|G4P62_T017143"; gbkey "CDS"; gene "suox"; locus_tag "G4P62_010411"; orig_transcript_id "gnl|WGS:JAAVVJ|G4P62_T017143"; product "transcript variant X2"; protein_id "KAF7208545.1"; exon_number "2";
CM025021.1	Genbank	CDS	12230442	12230601	.	-	1	gene_id "G4P62_010411"; transcript_id "gnl|WGS:JAAVVJ|G4P62_T017143"; gbkey "CDS"; gene "suox"; locus_tag "G4P62_010411"; orig_transcript_id "gnl|WGS:JAAVVJ|G4P62_T017143"; product "transcript variant X2"; protein_id "KAF7208545.1"; exon_number "3";
CM025021.1	Genbank	CDS	12229956	12230225	.	-	0	gene_id "G4P62_010411"; transcript_id "gnl|WGS:JAAVVJ|G4P62_T017143"; gbkey "CDS"; gene "suox"; locus_tag "G4P62_010411"; orig_transcript_id "gnl|WGS:JAAVVJ|G4P62_T017143"; product "transcript variant X2"; protein_id "KAF7208545.1"; exon_number "4";
CM025021.1	Genbank	CDS	12228088	12229296	.	-	0	gene_id "G4P62_010411"; transcript_id "gnl|WGS:JAAVVJ|G4P62_T017143"; gbkey "CDS"; gene "suox"; locus_tag "G4P62_010411"; orig_transcript_id "gnl|WGS:JAAVVJ|G4P62_T017143"; product "transcript variant X2"; protein_id "KAF7208545.1"; exon_number "5";
CM025021.1	Genbank	start_codon	12230774	12230776	.	-	0	gene_id "G4P62_010411"; transcript_id "gnl|WGS:JAAVVJ|G4P62_T017143"; gbkey "CDS"; gene "suox"; locus_tag "G4P62_010411"; orig_transcript_id "gnl|WGS:JAAVVJ|G4P62_T017143"; product "transcript variant X2"; protein_id "KAF7208545.1"; exon_number "2";
CM025021.1	Genbank	stop_codon	12228085	12228087	.	-	0	gene_id "G4P62_010411"; transcript_id "gnl|WGS:JAAVVJ|G4P62_T017143"; gbkey "CDS"; gene "suox"; locus_tag "G4P62_010411"; orig_transcript_id "gnl|WGS:JAAVVJ|G4P62_T017143"; product "transcript variant X2"; protein_id "KAF7208545.1"; exon_number "5";
CM025021.1	Genbank	transcript	12226387	12231089	.	-	.	gene_id "G4P62_010411"; transcript_id "gnl|WGS:JAAVVJ|G4P62_T017144"; gbkey "mRNA"; gene "suox"; locus_tag "G4P62_010411"; note "transcript variant X1"; orig_protein_id "gnl|WGS:JAAVVJ|G4P62_P017144"; orig_transcript_id "gnl|WGS:JAAVVJ|G4P62_T017144"; product "sulfite oxidase"; transcript_biotype "mRNA";
CM025021.1	Genbank	exon	12230980	12231089	.	-	.	gene_id "G4P62_010411"; transcript_id "gnl|WGS:JAAVVJ|G4P62_T017144"; gene "suox"; locus_tag "G4P62_010411"; note "transcript variant X1"; orig_protein_id "gnl|WGS:JAAVVJ|G4P62_P017144"; orig_transcript_id "gnl|WGS:JAAVVJ|G4P62_T017144"; product "sulfite oxidase"; transcript_biotype "mRNA"; exon_number "1";
CM025021.1	Genbank	exon	12230718	12230788	.	-	.	gene_id "G4P62_010411"; transcript_id "gnl|WGS:JAAVVJ|G4P62_T017144"; gene "suox"; locus_tag "G4P62_010411"; note "transcript variant X1"; orig_protein_id "gnl|WGS:JAAVVJ|G4P62_P017144"; orig_transcript_id "gnl|WGS:JAAVVJ|G4P62_T017144"; product "sulfite oxidase"; transcript_biotype "mRNA"; exon_number "2";
CM025021.1	Genbank	exon	12230442	12230601	.	-	.	gene_id "G4P62_010411"; transcript_id "gnl|WGS:JAAVVJ|G4P62_T017144"; gene "suox"; locus_tag "G4P62_010411"; note "transcript variant X1"; orig_protein_id "gnl|WGS:JAAVVJ|G4P62_P017144"; orig_transcript_id "gnl|WGS:JAAVVJ|G4P62_T017144"; product "sulfite oxidase"; transcript_biotype "mRNA"; exon_number "3";
CM025021.1	Genbank	exon	12229956	12230225	.	-	.	gene_id "G4P62_010411"; transcript_id "gnl|WGS:JAAVVJ|G4P62_T017144"; gene "suox"; locus_tag "G4P62_010411"; note "transcript variant X1"; orig_protein_id "gnl|WGS:JAAVVJ|G4P62_P017144"; orig_transcript_id "gnl|WGS:JAAVVJ|G4P62_T017144"; product "sulfite oxidase"; transcript_biotype "mRNA"; exon_number "4";
CM025021.1	Genbank	exon	12226387	12229296	.	-	.	gene_id "G4P62_010411"; transcript_id "gnl|WGS:JAAVVJ|G4P62_T017144"; gene "suox"; locus_tag "G4P62_010411"; note "transcript variant X1"; orig_protein_id "gnl|WGS:JAAVVJ|G4P62_P017144"; orig_transcript_id "gnl|WGS:JAAVVJ|G4P62_T017144"; product "sulfite oxidase"; transcript_biotype "mRNA"; exon_number "5";
CM025021.1	Genbank	CDS	12230718	12230776	.	-	0	gene_id "G4P62_010411"; transcript_id "gnl|WGS:JAAVVJ|G4P62_T017144"; gbkey "CDS"; gene "suox"; locus_tag "G4P62_010411"; orig_transcript_id "gnl|WGS:JAAVVJ|G4P62_T017144"; product "transcript variant X1"; protein_id "KAF7208546.1"; exon_number "2";
CM025021.1	Genbank	CDS	12230442	12230601	.	-	1	gene_id "G4P62_010411"; transcript_id "gnl|WGS:JAAVVJ|G4P62_T017144"; gbkey "CDS"; gene "suox"; locus_tag "G4P62_010411"; orig_transcript_id "gnl|WGS:JAAVVJ|G4P62_T017144"; product "transcript variant X1"; protein_id "KAF7208546.1"; exon_number "3";
CM025021.1	Genbank	CDS	12229956	12230225	.	-	0	gene_id "G4P62_010411"; transcript_id "gnl|WGS:JAAVVJ|G4P62_T017144"; gbkey "CDS"; gene "suox"; locus_tag "G4P62_010411"; orig_transcript_id "gnl|WGS:JAAVVJ|G4P62_T017144"; product "transcript variant X1"; protein_id "KAF7208546.1"; exon_number "4";
CM025021.1	Genbank	CDS	12228088	12229296	.	-	0	gene_id "G4P62_010411"; transcript_id "gnl|WGS:JAAVVJ|G4P62_T017144"; gbkey "CDS"; gene "suox"; locus_tag "G4P62_010411"; orig_transcript_id "gnl|WGS:JAAVVJ|G4P62_T017144"; product "transcript variant X1"; protein_id "KAF7208546.1"; exon_number "5";
CM025021.1	Genbank	start_codon	12230774	12230776	.	-	0	gene_id "G4P62_010411"; transcript_id "gnl|WGS:JAAVVJ|G4P62_T017144"; gbkey "CDS"; gene "suox"; locus_tag "G4P62_010411"; orig_transcript_id "gnl|WGS:JAAVVJ|G4P62_T017144"; product "transcript variant X1"; protein_id "KAF7208546.1"; exon_number "2";
CM025021.1	Genbank	stop_codon	12228085	12228087	.	-	0	gene_id "G4P62_010411"; transcript_id "gnl|WGS:JAAVVJ|G4P62_T017144"; gbkey "CDS"; gene "suox"; locus_tag "G4P62_010411"; orig_transcript_id "gnl|WGS:JAAVVJ|G4P62_T017144"; product "transcript variant X1"; protein_id "KAF7208546.1"; exon_number "5";
CM025021.1	Genbank	gene	12238668	12245771	.	-	.	gene_id "G4P62_010410"; transcript_id ""; description "microspherule protein 1"; gbkey "Gene"; gene "mcrs1"; gene_biotype "protein_coding"; locus_tag "G4P62_010410";
CM025021.1	Genbank	transcript	12238668	12245771	.	-	.	gene_id "G4P62_010410"; transcript_id "gnl|WGS:JAAVVJ|G4P62_T017142"; gbkey "mRNA"; gene "mcrs1"; locus_tag "G4P62_010410"; orig_protein_id "gnl|WGS:JAAVVJ|G4P62_P017142"; orig_transcript_id "gnl|WGS:JAAVVJ|G4P62_T017142"; product "microspherule protein 1"; transcript_biotype "mRNA";
CM025021.1	Genbank	exon	12245587	12245771	.	-	.	gene_id "G4P62_010410"; transcript_id "gnl|WGS:JAAVVJ|G4P62_T017142"; gene "mcrs1"; locus_tag "G4P62_010410"; orig_protein_id "gnl|WGS:JAAVVJ|G4P62_P017142"; orig_transcript_id "gnl|WGS:JAAVVJ|G4P62_T017142"; product "microspherule protein 1"; transcript_biotype "mRNA"; exon_number "1";
CM025021.1	Genbank	exon	12244709	12244874	.	-	.	gene_id "G4P62_010410"; transcript_id "gnl|WGS:JAAVVJ|G4P62_T017142"; gene "mcrs1"; locus_tag "G4P62_010410"; orig_protein_id "gnl|WGS:JAAVVJ|G4P62_P017142"; orig_transcript_id "gnl|WGS:JAAVVJ|G4P62_T017142"; product "microspherule protein 1"; transcript_biotype "mRNA"; exon_number "2";
CM025021.1	Genbank	exon	12244459	12244597	.	-	.	gene_id "G4P62_010410"; transcript_id "gnl|WGS:JAAVVJ|G4P62_T017142"; gene "mcrs1"; locus_tag "G4P62_010410"; orig_protein_id "gnl|WGS:JAAVVJ|G4P62_P017142"; orig_transcript_id "gnl|WGS:JAAVVJ|G4P62_T017142"; product "microspherule protein 1"; transcript_biotype "mRNA"; exon_number "3";
CM025021.1	Genbank	exon	12243253	12243417	.	-	.	gene_id "G4P62_010410"; transcript_id "gnl|WGS:JAAVVJ|G4P62_T017142"; gene "mcrs1"; locus_tag "G4P62_010410"; orig_protein_id "gnl|WGS:JAAVVJ|G4P62_P017142"; orig_transcript_id "gnl|WGS:JAAVVJ|G4P62_T017142"; product "microspherule protein 1"; transcript_biotype "mRNA"; exon_number "4";
CM025021.1	Genbank	exon	12242983	12243092	.	-	.	gene_id "G4P62_010410"; transcript_id "gnl|WGS:JAAVVJ|G4P62_T017142"; gene "mcrs1"; locus_tag "G4P62_010410"; orig_protein_id "gnl|WGS:JAAVVJ|G4P62_P017142"; orig_transcript_id "gnl|WGS:JAAVVJ|G4P62_T017142"; product "microspherule protein 1"; transcript_biotype "mRNA"; exon_number "5";
CM025021.1	Genbank	exon	12242783	12242891	.	-	.	gene_id "G4P62_010410"; transcript_id "gnl|WGS:JAAVVJ|G4P62_T017142"; gene "mcrs1"; locus_tag "G4P62_010410"; orig_protein_id "gnl|WGS:JAAVVJ|G4P62_P017142"; orig_transcript_id "gnl|WGS:JAAVVJ|G4P62_T017142"; product "microspherule protein 1"; transcript_biotype "mRNA"; exon_number "6";
CM025021.1	Genbank	exon	12242480	12242618	.	-	.	gene_id "G4P62_010410"; transcript_id "gnl|WGS:JAAVVJ|G4P62_T017142"; gene "mcrs1"; locus_tag "G4P62_010410"; orig_protein_id "gnl|WGS:JAAVVJ|G4P62_P017142"; orig_transcript_id "gnl|WGS:JAAVVJ|G4P62_T017142"; product "microspherule protein 1"; transcript_biotype "mRNA"; exon_number "7";
CM025021.1	Genbank	exon	12242205	12242280	.	-	.	gene_id "G4P62_010410"; transcript_id "gnl|WGS:JAAVVJ|G4P62_T017142"; gene "mcrs1"; locus_tag "G4P62_010410"; orig_protein_id "gnl|WGS:JAAVVJ|G4P62_P017142"; orig_transcript_id "gnl|WGS:JAAVVJ|G4P62_T017142"; product "microspherule protein 1"; transcript_biotype "mRNA"; exon_number "8";
CM025021.1	Genbank	exon	12242078	12242106	.	-	.	gene_id "G4P62_010410"; transcript_id "gnl|WGS:JAAVVJ|G4P62_T017142"; gene "mcrs1"; locus_tag "G4P62_010410"; orig_protein_id "gnl|WGS:JAAVVJ|G4P62_P017142"; orig_transcript_id "gnl|WGS:JAAVVJ|G4P62_T017142"; product "microspherule protein 1"; transcript_biotype "mRNA"; exon_number "9";
CM025021.1	Genbank	exon	12241590	12241682	.	-	.	gene_id "G4P62_010410"; transcript_id "gnl|WGS:JAAVVJ|G4P62_T017142"; gene "mcrs1"; locus_tag "G4P62_010410"; orig_protein_id "gnl|WGS:JAAVVJ|G4P62_P017142"; orig_transcript_id "gnl|WGS:JAAVVJ|G4P62_T017142"; product "microspherule protein 1"; transcript_biotype "mRNA"; exon_number "10";
CM025021.1	Genbank	exon	12241413	12241495	.	-	.	gene_id "G4P62_010410"; transcript_id "gnl|WGS:JAAVVJ|G4P62_T017142"; gene "mcrs1"; locus_tag "G4P62_010410"; orig_protein_id "gnl|WGS:JAAVVJ|G4P62_P017142"; orig_transcript_id "gnl|WGS:JAAVVJ|G4P62_T017142"; product "microspherule protein 1"; transcript_biotype "mRNA"; exon_number "11";
CM025021.1	Genbank	exon	12241243	12241330	.	-	.	gene_id "G4P62_010410"; transcript_id "gnl|WGS:JAAVVJ|G4P62_T017142"; gene "mcrs1"; locus_tag "G4P62_010410"; orig_protein_id "gnl|WGS:JAAVVJ|G4P62_P017142"; orig_transcript_id "gnl|WGS:JAAVVJ|G4P62_T017142"; product "microspherule protein 1"; transcript_biotype "mRNA"; exon_number "12";
CM025021.1	Genbank	exon	12239064	12239191	.	-	.	gene_id "G4P62_010410"; transcript_id "gnl|WGS:JAAVVJ|G4P62_T017142"; gene "mcrs1"; locus_tag "G4P62_010410"; orig_protein_id "gnl|WGS:JAAVVJ|G4P62_P017142"; orig_transcript_id "gnl|WGS:JAAVVJ|G4P62_T017142"; product "microspherule protein 1"; transcript_biotype "mRNA"; exon_number "13";
CM025021.1	Genbank	exon	12238668	12238993	.	-	.	gene_id "G4P62_010410"; transcript_id "gnl|WGS:JAAVVJ|G4P62_T017142"; gene "mcrs1"; locus_tag "G4P62_010410"; orig_protein_id "gnl|WGS:JAAVVJ|G4P62_P017142"; orig_transcript_id "gnl|WGS:JAAVVJ|G4P62_T017142"; product "microspherule protein 1"; transcript_biotype "mRNA"; exon_number "14";
CM025021.1	Genbank	CDS	12244709	12244863	.	-	0	gene_id "G4P62_010410"; transcript_id "gnl|WGS:JAAVVJ|G4P62_T017142"; gbkey "CDS"; gene "mcrs1"; locus_tag "G4P62_010410"; orig_transcript_id "gnl|WGS:JAAVVJ|G4P62_T017142"; product "microspherule protein 1"; protein_id "KAF7208544.1"; exon_number "2";
CM025021.1	Genbank	CDS	12244459	12244597	.	-	1	gene_id "G4P62_010410"; transcript_id "gnl|WGS:JAAVVJ|G4P62_T017142"; gbkey "CDS"; gene "mcrs1"; locus_tag "G4P62_010410"; orig_transcript_id "gnl|WGS:JAAVVJ|G4P62_T017142"; product "microspherule protein 1"; protein_id "KAF7208544.1"; exon_number "3";
CM025021.1	Genbank	CDS	12243253	12243417	.	-	0	gene_id "G4P62_010410"; transcript_id "gnl|WGS:JAAVVJ|G4P62_T017142"; gbkey "CDS"; gene "mcrs1"; locus_tag "G4P62_010410"; orig_transcript_id "gnl|WGS:JAAVVJ|G4P62_T017142"; product "microspherule protein 1"; protein_id "KAF7208544.1"; exon_number "4";
CM025021.1	Genbank	CDS	12242983	12243092	.	-	0	gene_id "G4P62_010410"; transcript_id "gnl|WGS:JAAVVJ|G4P62_T017142"; gbkey "CDS"; gene "mcrs1"; locus_tag "G4P62_010410"; orig_transcript_id "gnl|WGS:JAAVVJ|G4P62_T017142"; product "microspherule protein 1"; protein_id "KAF7208544.1"; exon_number "5";
CM025021.1	Genbank	CDS	12242783	12242891	.	-	1	gene_id "G4P62_010410"; transcript_id "gnl|WGS:JAAVVJ|G4P62_T017142"; gbkey "CDS"; gene "mcrs1"; locus_tag "G4P62_010410"; orig_transcript_id "gnl|WGS:JAAVVJ|G4P62_T017142"; product "microspherule protein 1"; protein_id "KAF7208544.1"; exon_number "6";
CM025021.1	Genbank	CDS	12242480	12242618	.	-	0	gene_id "G4P62_010410"; transcript_id "gnl|WGS:JAAVVJ|G4P62_T017142"; gbkey "CDS"; gene "mcrs1"; locus_tag "G4P62_010410"; orig_transcript_id "gnl|WGS:JAAVVJ|G4P62_T017142"; product "microspherule protein 1"; protein_id "KAF7208544.1"; exon_number "7";
CM025021.1	Genbank	CDS	12242205	12242280	.	-	2	gene_id "G4P62_010410"; transcript_id "gnl|WGS:JAAVVJ|G4P62_T017142"; gbkey "CDS"; gene "mcrs1"; locus_tag "G4P62_010410"; orig_transcript_id "gnl|WGS:JAAVVJ|G4P62_T017142"; product "microspherule protein 1"; protein_id "KAF7208544.1"; exon_number "8";
CM025021.1	Genbank	CDS	12242078	12242106	.	-	1	gene_id "G4P62_010410"; transcript_id "gnl|WGS:JAAVVJ|G4P62_T017142"; gbkey "CDS"; gene "mcrs1"; locus_tag "G4P62_010410"; orig_transcript_id "gnl|WGS:JAAVVJ|G4P62_T017142"; product "microspherule protein 1"; protein_id "KAF7208544.1"; exon_number "9";
CM025021.1	Genbank	CDS	12241590	12241682	.	-	2	gene_id "G4P62_010410"; transcript_id "gnl|WGS:JAAVVJ|G4P62_T017142"; gbkey "CDS"; gene "mcrs1"; locus_tag "G4P62_010410"; orig_transcript_id "gnl|WGS:JAAVVJ|G4P62_T017142"; product "microspherule protein 1"; protein_id "KAF7208544.1"; exon_number "10";
CM025021.1	Genbank	CDS	12241413	12241495	.	-	2	gene_id "G4P62_010410"; transcript_id "gnl|WGS:JAAVVJ|G4P62_T017142"; gbkey "CDS"; gene "mcrs1"; locus_tag "G4P62_010410"; orig_transcript_id "gnl|WGS:JAAVVJ|G4P62_T017142"; product "microspherule protein 1"; protein_id "KAF7208544.1"; exon_number "11";
CM025021.1	Genbank	CDS	12241243	12241330	.	-	0	gene_id "G4P62_010410"; transcript_id "gnl|WGS:JAAVVJ|G4P62_T017142"; gbkey "CDS"; gene "mcrs1"; locus_tag "G4P62_010410"; orig_transcript_id "gnl|WGS:JAAVVJ|G4P62_T017142"; product "microspherule protein 1"; protein_id "KAF7208544.1"; exon_number "12";
CM025021.1	Genbank	CDS	12239064	12239191	.	-	2	gene_id "G4P62_010410"; transcript_id "gnl|WGS:JAAVVJ|G4P62_T017142"; gbkey "CDS"; gene "mcrs1"; locus_tag "G4P62_010410"; orig_transcript_id "gnl|WGS:JAAVVJ|G4P62_T017142"; product "microspherule protein 1"; protein_id "KAF7208544.1"; exon_number "13";
CM025021.1	Genbank	CDS	12238910	12238993	.	-	0	gene_id "G4P62_010410"; transcript_id "gnl|WGS:JAAVVJ|G4P62_T017142"; gbkey "CDS"; gene "mcrs1"; locus_tag "G4P62_010410"; orig_transcript_id "gnl|WGS:JAAVVJ|G4P62_T017142"; product "microspherule protein 1"; protein_id "KAF7208544.1"; exon_number "14";
CM025021.1	Genbank	start_codon	12244861	12244863	.	-	0	gene_id "G4P62_010410"; transcript_id "gnl|WGS:JAAVVJ|G4P62_T017142"; gbkey "CDS"; gene "mcrs1"; locus_tag "G4P62_010410"; orig_transcript_id "gnl|WGS:JAAVVJ|G4P62_T017142"; product "microspherule protein 1"; protein_id "KAF7208544.1"; exon_number "2";
CM025021.1	Genbank	stop_codon	12238907	12238909	.	-	0	gene_id "G4P62_010410"; transcript_id "gnl|WGS:JAAVVJ|G4P62_T017142"; gbkey "CDS"; gene "mcrs1"; locus_tag "G4P62_010410"; orig_transcript_id "gnl|WGS:JAAVVJ|G4P62_T017142"; product "microspherule protein 1"; protein_id "KAF7208544.1"; exon_number "14";
CM025021.1	Genbank	gene	12246336	12251229	.	-	.	gene_id "G4P62_010409"; transcript_id ""; description "25-hydroxyvitamin D-1 alpha hydroxylase"; gbkey "Gene"; gene_biotype "protein_coding"; locus_tag "G4P62_010409"; note "LOC107385653";
CM025021.1	Genbank	transcript	12246336	12251229	.	-	.	gene_id "G4P62_010409"; transcript_id "gnl|WGS:JAAVVJ|G4P62_T017141"; gbkey "mRNA"; locus_tag "G4P62_010409"; note "mitochondrial"; orig_protein_id "gnl|WGS:JAAVVJ|G4P62_P017141"; orig_transcript_id "gnl|WGS:JAAVVJ|G4P62_T017141"; product "25-hydroxyvitamin D-1 alpha hydroxylase"; transcript_biotype "mRNA";
CM025021.1	Genbank	exon	12250922	12251229	.	-	.	gene_id "G4P62_010409"; transcript_id "gnl|WGS:JAAVVJ|G4P62_T017141"; locus_tag "G4P62_010409"; note "mitochondrial"; orig_protein_id "gnl|WGS:JAAVVJ|G4P62_P017141"; orig_transcript_id "gnl|WGS:JAAVVJ|G4P62_T017141"; product "25-hydroxyvitamin D-1 alpha hydroxylase"; transcript_biotype "mRNA"; exon_number "1";
CM025021.1	Genbank	exon	12250318	12250508	.	-	.	gene_id "G4P62_010409"; transcript_id "gnl|WGS:JAAVVJ|G4P62_T017141"; locus_tag "G4P62_010409"; note "mitochondrial"; orig_protein_id "gnl|WGS:JAAVVJ|G4P62_P017141"; orig_transcript_id "gnl|WGS:JAAVVJ|G4P62_T017141"; product "25-hydroxyvitamin D-1 alpha hydroxylase"; transcript_biotype "mRNA"; exon_number "2";
CM025021.1	Genbank	exon	12250020	12250210	.	-	.	gene_id "G4P62_010409"; transcript_id "gnl|WGS:JAAVVJ|G4P62_T017141"; locus_tag "G4P62_010409"; note "mitochondrial"; orig_protein_id "gnl|WGS:JAAVVJ|G4P62_P017141"; orig_transcript_id "gnl|WGS:JAAVVJ|G4P62_T017141"; product "25-hydroxyvitamin D-1 alpha hydroxylase"; transcript_biotype "mRNA"; exon_number "3";
CM025021.1	Genbank	exon	12249700	12249900	.	-	.	gene_id "G4P62_010409"; transcript_id "gnl|WGS:JAAVVJ|G4P62_T017141"; locus_tag "G4P62_010409"; note "mitochondrial"; orig_protein_id "gnl|WGS:JAAVVJ|G4P62_P017141"; orig_transcript_id "gnl|WGS:JAAVVJ|G4P62_T017141"; product "25-hydroxyvitamin D-1 alpha hydroxylase"; transcript_biotype "mRNA"; exon_number "4";
CM025021.1	Genbank	exon	12249110	12249273	.	-	.	gene_id "G4P62_010409"; transcript_id "gnl|WGS:JAAVVJ|G4P62_T017141"; locus_tag "G4P62_010409"; note "mitochondrial"; orig_protein_id "gnl|WGS:JAAVVJ|G4P62_P017141"; orig_transcript_id "gnl|WGS:JAAVVJ|G4P62_T017141"; product "25-hydroxyvitamin D-1 alpha hydroxylase"; transcript_biotype "mRNA"; exon_number "5";
CM025021.1	Genbank	exon	12248855	12249021	.	-	.	gene_id "G4P62_010409"; transcript_id "gnl|WGS:JAAVVJ|G4P62_T017141"; locus_tag "G4P62_010409"; note "mitochondrial"; orig_protein_id "gnl|WGS:JAAVVJ|G4P62_P017141"; orig_transcript_id "gnl|WGS:JAAVVJ|G4P62_T017141"; product "25-hydroxyvitamin D-1 alpha hydroxylase"; transcript_biotype "mRNA"; exon_number "6";
CM025021.1	Genbank	exon	12248352	12248433	.	-	.	gene_id "G4P62_010409"; transcript_id "gnl|WGS:JAAVVJ|G4P62_T017141"; locus_tag "G4P62_010409"; note "mitochondrial"; orig_protein_id "gnl|WGS:JAAVVJ|G4P62_P017141"; orig_transcript_id "gnl|WGS:JAAVVJ|G4P62_T017141"; product "25-hydroxyvitamin D-1 alpha hydroxylase"; transcript_biotype "mRNA"; exon_number "7";
CM025021.1	Genbank	exon	12248070	12248267	.	-	.	gene_id "G4P62_010409"; transcript_id "gnl|WGS:JAAVVJ|G4P62_T017141"; locus_tag "G4P62_010409"; note "mitochondrial"; orig_protein_id "gnl|WGS:JAAVVJ|G4P62_P017141"; orig_transcript_id "gnl|WGS:JAAVVJ|G4P62_T017141"; product "25-hydroxyvitamin D-1 alpha hydroxylase"; transcript_biotype "mRNA"; exon_number "8";
CM025021.1	Genbank	exon	12246336	12247786	.	-	.	gene_id "G4P62_010409"; transcript_id "gnl|WGS:JAAVVJ|G4P62_T017141"; locus_tag "G4P62_010409"; note "mitochondrial"; orig_protein_id "gnl|WGS:JAAVVJ|G4P62_P017141"; orig_transcript_id "gnl|WGS:JAAVVJ|G4P62_T017141"; product "25-hydroxyvitamin D-1 alpha hydroxylase"; transcript_biotype "mRNA"; exon_number "9";
CM025021.1	Genbank	CDS	12250922	12251149	.	-	0	gene_id "G4P62_010409"; transcript_id "gnl|WGS:JAAVVJ|G4P62_T017141"; gbkey "CDS"; locus_tag "G4P62_010409"; orig_transcript_id "gnl|WGS:JAAVVJ|G4P62_T017141"; product "mitochondrial"; protein_id "KAF7208543.1"; exon_number "1";
CM025021.1	Genbank	CDS	12250318	12250508	.	-	0	gene_id "G4P62_010409"; transcript_id "gnl|WGS:JAAVVJ|G4P62_T017141"; gbkey "CDS"; locus_tag "G4P62_010409"; orig_transcript_id "gnl|WGS:JAAVVJ|G4P62_T017141"; product "mitochondrial"; protein_id "KAF7208543.1"; exon_number "2";
CM025021.1	Genbank	CDS	12250020	12250210	.	-	1	gene_id "G4P62_010409"; transcript_id "gnl|WGS:JAAVVJ|G4P62_T017141"; gbkey "CDS"; locus_tag "G4P62_010409"; orig_transcript_id "gnl|WGS:JAAVVJ|G4P62_T017141"; product "mitochondrial"; protein_id "KAF7208543.1"; exon_number "3";
CM025021.1	Genbank	CDS	12249700	12249900	.	-	2	gene_id "G4P62_010409"; transcript_id "gnl|WGS:JAAVVJ|G4P62_T017141"; gbkey "CDS"; locus_tag "G4P62_010409"; orig_transcript_id "gnl|WGS:JAAVVJ|G4P62_T017141"; product "mitochondrial"; protein_id "KAF7208543.1"; exon_number "4";
CM025021.1	Genbank	CDS	12249110	12249273	.	-	2	gene_id "G4P62_010409"; transcript_id "gnl|WGS:JAAVVJ|G4P62_T017141"; gbkey "CDS"; locus_tag "G4P62_010409"; orig_transcript_id "gnl|WGS:JAAVVJ|G4P62_T017141"; product "mitochondrial"; protein_id "KAF7208543.1"; exon_number "5";
CM025021.1	Genbank	CDS	12248855	12249021	.	-	0	gene_id "G4P62_010409"; transcript_id "gnl|WGS:JAAVVJ|G4P62_T017141"; gbkey "CDS"; locus_tag "G4P62_010409"; orig_transcript_id "gnl|WGS:JAAVVJ|G4P62_T017141"; product "mitochondrial"; protein_id "KAF7208543.1"; exon_number "6";
CM025021.1	Genbank	CDS	12248352	12248433	.	-	1	gene_id "G4P62_010409"; transcript_id "gnl|WGS:JAAVVJ|G4P62_T017141"; gbkey "CDS"; locus_tag "G4P62_010409"; orig_transcript_id "gnl|WGS:JAAVVJ|G4P62_T017141"; product "mitochondrial"; protein_id "KAF7208543.1"; exon_number "7";
CM025021.1	Genbank	CDS	12248070	12248267	.	-	0	gene_id "G4P62_010409"; transcript_id "gnl|WGS:JAAVVJ|G4P62_T017141"; gbkey "CDS"; locus_tag "G4P62_010409"; orig_transcript_id "gnl|WGS:JAAVVJ|G4P62_T017141"; product "mitochondrial"; protein_id "KAF7208543.1"; exon_number "8";
CM025021.1	Genbank	CDS	12247676	12247786	.	-	0	gene_id "G4P62_010409"; transcript_id "gnl|WGS:JAAVVJ|G4P62_T017141"; gbkey "CDS"; locus_tag "G4P62_010409"; orig_transcript_id "gnl|WGS:JAAVVJ|G4P62_T017141"; product "mitochondrial"; protein_id "KAF7208543.1"; exon_number "9";
CM025021.1	Genbank	start_codon	12251147	12251149	.	-	0	gene_id "G4P62_010409"; transcript_id "gnl|WGS:JAAVVJ|G4P62_T017141"; gbkey "CDS"; locus_tag "G4P62_010409"; orig_transcript_id "gnl|WGS:JAAVVJ|G4P62_T017141"; product "mitochondrial"; protein_id "KAF7208543.1"; exon_number "1";
CM025021.1	Genbank	stop_codon	12247673	12247675	.	-	0	gene_id "G4P62_010409"; transcript_id "gnl|WGS:JAAVVJ|G4P62_T017141"; gbkey "CDS"; locus_tag "G4P62_010409"; orig_transcript_id "gnl|WGS:JAAVVJ|G4P62_T017141"; product "mitochondrial"; protein_id "KAF7208543.1"; exon_number "9";
CM025021.1	Genbank	gene	12262518	12281110	.	-	.	gene_id "G4P62_010408"; transcript_id ""; description "tRNA (guanine-N(7)-)-methyltransferase"; gbkey "Gene"; gene "mettl1"; gene_biotype "protein_coding"; locus_tag "G4P62_010408";
CM025021.1	Genbank	transcript	12262518	12281110	.	-	.	gene_id "G4P62_010408"; transcript_id "gnl|WGS:JAAVVJ|G4P62_T017140"; gbkey "mRNA"; gene "mettl1"; locus_tag "G4P62_010408"; orig_protein_id "gnl|WGS:JAAVVJ|G4P62_P017140"; orig_transcript_id "gnl|WGS:JAAVVJ|G4P62_T017140"; product "methyltransferase like 1"; transcript_biotype "mRNA";
CM025021.1	Genbank	exon	12280889	12281110	.	-	.	gene_id "G4P62_010408"; transcript_id "gnl|WGS:JAAVVJ|G4P62_T017140"; gene "mettl1"; locus_tag "G4P62_010408"; orig_protein_id "gnl|WGS:JAAVVJ|G4P62_P017140"; orig_transcript_id "gnl|WGS:JAAVVJ|G4P62_T017140"; product "methyltransferase like 1"; transcript_biotype "mRNA"; exon_number "1";
CM025021.1	Genbank	exon	12276451	12276578	.	-	.	gene_id "G4P62_010408"; transcript_id "gnl|WGS:JAAVVJ|G4P62_T017140"; gene "mettl1"; locus_tag "G4P62_010408"; orig_protein_id "gnl|WGS:JAAVVJ|G4P62_P017140"; orig_transcript_id "gnl|WGS:JAAVVJ|G4P62_T017140"; product "methyltransferase like 1"; transcript_biotype "mRNA"; exon_number "2";
CM025021.1	Genbank	exon	12276169	12276353	.	-	.	gene_id "G4P62_010408"; transcript_id "gnl|WGS:JAAVVJ|G4P62_T017140"; gene "mettl1"; locus_tag "G4P62_010408"; orig_protein_id "gnl|WGS:JAAVVJ|G4P62_P017140"; orig_transcript_id "gnl|WGS:JAAVVJ|G4P62_T017140"; product "methyltransferase like 1"; transcript_biotype "mRNA"; exon_number "3";
CM025021.1	Genbank	exon	12273393	12273506	.	-	.	gene_id "G4P62_010408"; transcript_id "gnl|WGS:JAAVVJ|G4P62_T017140"; gene "mettl1"; locus_tag "G4P62_010408"; orig_protein_id "gnl|WGS:JAAVVJ|G4P62_P017140"; orig_transcript_id "gnl|WGS:JAAVVJ|G4P62_T017140"; product "methyltransferase like 1"; transcript_biotype "mRNA"; exon_number "4";
CM025021.1	Genbank	exon	12266726	12266827	.	-	.	gene_id "G4P62_010408"; transcript_id "gnl|WGS:JAAVVJ|G4P62_T017140"; gene "mettl1"; locus_tag "G4P62_010408"; orig_protein_id "gnl|WGS:JAAVVJ|G4P62_P017140"; orig_transcript_id "gnl|WGS:JAAVVJ|G4P62_T017140"; product "methyltransferase like 1"; transcript_biotype "mRNA"; exon_number "5";
CM025021.1	Genbank	exon	12262518	12263285	.	-	.	gene_id "G4P62_010408"; transcript_id "gnl|WGS:JAAVVJ|G4P62_T017140"; gene "mettl1"; locus_tag "G4P62_010408"; orig_protein_id "gnl|WGS:JAAVVJ|G4P62_P017140"; orig_transcript_id "gnl|WGS:JAAVVJ|G4P62_T017140"; product "methyltransferase like 1"; transcript_biotype "mRNA"; exon_number "6";
CM025021.1	Genbank	CDS	12280889	12280968	.	-	0	gene_id "G4P62_010408"; transcript_id "gnl|WGS:JAAVVJ|G4P62_T017140"; gbkey "CDS"; gene "mettl1"; locus_tag "G4P62_010408"; orig_transcript_id "gnl|WGS:JAAVVJ|G4P62_T017140"; product "methyltransferase like 1"; protein_id "KAF7208542.1"; exon_number "1";
CM025021.1	Genbank	CDS	12276451	12276578	.	-	1	gene_id "G4P62_010408"; transcript_id "gnl|WGS:JAAVVJ|G4P62_T017140"; gbkey "CDS"; gene "mettl1"; locus_tag "G4P62_010408"; orig_transcript_id "gnl|WGS:JAAVVJ|G4P62_T017140"; product "methyltransferase like 1"; protein_id "KAF7208542.1"; exon_number "2";
CM025021.1	Genbank	CDS	12276169	12276353	.	-	2	gene_id "G4P62_010408"; transcript_id "gnl|WGS:JAAVVJ|G4P62_T017140"; gbkey "CDS"; gene "mettl1"; locus_tag "G4P62_010408"; orig_transcript_id "gnl|WGS:JAAVVJ|G4P62_T017140"; product "methyltransferase like 1"; protein_id "KAF7208542.1"; exon_number "3";
CM025021.1	Genbank	CDS	12273393	12273506	.	-	0	gene_id "G4P62_010408"; transcript_id "gnl|WGS:JAAVVJ|G4P62_T017140"; gbkey "CDS"; gene "mettl1"; locus_tag "G4P62_010408"; orig_transcript_id "gnl|WGS:JAAVVJ|G4P62_T017140"; product "methyltransferase like 1"; protein_id "KAF7208542.1"; exon_number "4";
CM025021.1	Genbank	CDS	12266726	12266827	.	-	0	gene_id "G4P62_010408"; transcript_id "gnl|WGS:JAAVVJ|G4P62_T017140"; gbkey "CDS"; gene "mettl1"; locus_tag "G4P62_010408"; orig_transcript_id "gnl|WGS:JAAVVJ|G4P62_T017140"; product "methyltransferase like 1"; protein_id "KAF7208542.1"; exon_number "5";
CM025021.1	Genbank	CDS	12263166	12263285	.	-	0	gene_id "G4P62_010408"; transcript_id "gnl|WGS:JAAVVJ|G4P62_T017140"; gbkey "CDS"; gene "mettl1"; locus_tag "G4P62_010408"; orig_transcript_id "gnl|WGS:JAAVVJ|G4P62_T017140"; product "methyltransferase like 1"; protein_id "KAF7208542.1"; exon_number "6";
CM025021.1	Genbank	start_codon	12280966	12280968	.	-	0	gene_id "G4P62_010408"; transcript_id "gnl|WGS:JAAVVJ|G4P62_T017140"; gbkey "CDS"; gene "mettl1"; locus_tag "G4P62_010408"; orig_transcript_id "gnl|WGS:JAAVVJ|G4P62_T017140"; product "methyltransferase like 1"; protein_id "KAF7208542.1"; exon_number "1";
CM025021.1	Genbank	stop_codon	12263163	12263165	.	-	0	gene_id "G4P62_010408"; transcript_id "gnl|WGS:JAAVVJ|G4P62_T017140"; gbkey "CDS"; gene "mettl1"; locus_tag "G4P62_010408"; orig_transcript_id "gnl|WGS:JAAVVJ|G4P62_T017140"; product "methyltransferase like 1"; protein_id "KAF7208542.1"; exon_number "6";
CM025021.1	Genbank	gene	12282402	12290030	.	-	.	gene_id "G4P62_010407"; transcript_id ""; description "E3 ubiquitin-protein ligase MARCH9-like isoform"; gbkey "Gene"; gene_biotype "protein_coding"; locus_tag "G4P62_010407"; note "LOC107385650";
CM025021.1	Genbank	transcript	12282402	12290030	.	-	.	gene_id "G4P62_010407"; transcript_id "gnl|WGS:JAAVVJ|G4P62_T017138"; gbkey "mRNA"; locus_tag "G4P62_010407"; note "transcript variant X1"; orig_protein_id "gnl|WGS:JAAVVJ|G4P62_P017138"; orig_transcript_id "gnl|WGS:JAAVVJ|G4P62_T017138"; product "E3 ubiquitin-protein ligase MARCH9-like"; transcript_biotype "mRNA";
CM025021.1	Genbank	exon	12288614	12290030	.	-	.	gene_id "G4P62_010407"; transcript_id "gnl|WGS:JAAVVJ|G4P62_T017138"; locus_tag "G4P62_010407"; note "transcript variant X1"; orig_protein_id "gnl|WGS:JAAVVJ|G4P62_P017138"; orig_transcript_id "gnl|WGS:JAAVVJ|G4P62_T017138"; product "E3 ubiquitin-protein ligase MARCH9-like"; transcript_biotype "mRNA"; exon_number "1";
CM025021.1	Genbank	exon	12285543	12285698	.	-	.	gene_id "G4P62_010407"; transcript_id "gnl|WGS:JAAVVJ|G4P62_T017138"; locus_tag "G4P62_010407"; note "transcript variant X1"; orig_protein_id "gnl|WGS:JAAVVJ|G4P62_P017138"; orig_transcript_id "gnl|WGS:JAAVVJ|G4P62_T017138"; product "E3 ubiquitin-protein ligase MARCH9-like"; transcript_biotype "mRNA"; exon_number "2";
CM025021.1	Genbank	exon	12284180	12284372	.	-	.	gene_id "G4P62_010407"; transcript_id "gnl|WGS:JAAVVJ|G4P62_T017138"; locus_tag "G4P62_010407"; note "transcript variant X1"; orig_protein_id "gnl|WGS:JAAVVJ|G4P62_P017138"; orig_transcript_id "gnl|WGS:JAAVVJ|G4P62_T017138"; product "E3 ubiquitin-protein ligase MARCH9-like"; transcript_biotype "mRNA"; exon_number "3";
CM025021.1	Genbank	exon	12282402	12283308	.	-	.	gene_id "G4P62_010407"; transcript_id "gnl|WGS:JAAVVJ|G4P62_T017138"; locus_tag "G4P62_010407"; note "transcript variant X1"; orig_protein_id "gnl|WGS:JAAVVJ|G4P62_P017138"; orig_transcript_id "gnl|WGS:JAAVVJ|G4P62_T017138"; product "E3 ubiquitin-protein ligase MARCH9-like"; transcript_biotype "mRNA"; exon_number "4";
CM025021.1	Genbank	CDS	12288614	12288946	.	-	0	gene_id "G4P62_010407"; transcript_id "gnl|WGS:JAAVVJ|G4P62_T017138"; gbkey "CDS"; locus_tag "G4P62_010407"; orig_transcript_id "gnl|WGS:JAAVVJ|G4P62_T017138"; product "transcript variant X1"; protein_id "KAF7208540.1"; exon_number "1";
CM025021.1	Genbank	CDS	12285543	12285698	.	-	0	gene_id "G4P62_010407"; transcript_id "gnl|WGS:JAAVVJ|G4P62_T017138"; gbkey "CDS"; locus_tag "G4P62_010407"; orig_transcript_id "gnl|WGS:JAAVVJ|G4P62_T017138"; product "transcript variant X1"; protein_id "KAF7208540.1"; exon_number "2";
CM025021.1	Genbank	CDS	12284180	12284372	.	-	0	gene_id "G4P62_010407"; transcript_id "gnl|WGS:JAAVVJ|G4P62_T017138"; gbkey "CDS"; locus_tag "G4P62_010407"; orig_transcript_id "gnl|WGS:JAAVVJ|G4P62_T017138"; product "transcript variant X1"; protein_id "KAF7208540.1"; exon_number "3";
CM025021.1	Genbank	CDS	12282992	12283308	.	-	2	gene_id "G4P62_010407"; transcript_id "gnl|WGS:JAAVVJ|G4P62_T017138"; gbkey "CDS"; locus_tag "G4P62_010407"; orig_transcript_id "gnl|WGS:JAAVVJ|G4P62_T017138"; product "transcript variant X1"; protein_id "KAF7208540.1"; exon_number "4";
CM025021.1	Genbank	start_codon	12288944	12288946	.	-	0	gene_id "G4P62_010407"; transcript_id "gnl|WGS:JAAVVJ|G4P62_T017138"; gbkey "CDS"; locus_tag "G4P62_010407"; orig_transcript_id "gnl|WGS:JAAVVJ|G4P62_T017138"; product "transcript variant X1"; protein_id "KAF7208540.1"; exon_number "1";
CM025021.1	Genbank	stop_codon	12282989	12282991	.	-	0	gene_id "G4P62_010407"; transcript_id "gnl|WGS:JAAVVJ|G4P62_T017138"; gbkey "CDS"; locus_tag "G4P62_010407"; orig_transcript_id "gnl|WGS:JAAVVJ|G4P62_T017138"; product "transcript variant X1"; protein_id "KAF7208540.1"; exon_number "4";
CM025021.1	Genbank	transcript	12282402	12290029	.	-	.	gene_id "G4P62_010407"; transcript_id "gnl|WGS:JAAVVJ|G4P62_T017139"; gbkey "mRNA"; locus_tag "G4P62_010407"; note "transcript variant X2"; orig_protein_id "gnl|WGS:JAAVVJ|G4P62_P017139"; orig_transcript_id "gnl|WGS:JAAVVJ|G4P62_T017139"; product "E3 ubiquitin-protein ligase MARCH9-like"; transcript_biotype "mRNA";
CM025021.1	Genbank	exon	12289751	12290029	.	-	.	gene_id "G4P62_010407"; transcript_id "gnl|WGS:JAAVVJ|G4P62_T017139"; locus_tag "G4P62_010407"; note "transcript variant X2"; orig_protein_id "gnl|WGS:JAAVVJ|G4P62_P017139"; orig_transcript_id "gnl|WGS:JAAVVJ|G4P62_T017139"; product "E3 ubiquitin-protein ligase MARCH9-like"; transcript_biotype "mRNA"; exon_number "1";
CM025021.1	Genbank	exon	12288614	12288872	.	-	.	gene_id "G4P62_010407"; transcript_id "gnl|WGS:JAAVVJ|G4P62_T017139"; locus_tag "G4P62_010407"; note "transcript variant X2"; orig_protein_id "gnl|WGS:JAAVVJ|G4P62_P017139"; orig_transcript_id "gnl|WGS:JAAVVJ|G4P62_T017139"; product "E3 ubiquitin-protein ligase MARCH9-like"; transcript_biotype "mRNA"; exon_number "2";
```
