## Supplemental Code for "Dynamic regulation of gonadal transposon control across the lifespan of the naturally short-lived African turquoise killifish": GCA_014300015.1_MPIA_NFZ_2.0_genomic.gtf (part 225 of 321)

```
CM025021.1	Genbank	exon	12285543	12285698	.	-	.	gene_id "G4P62_010407"; transcript_id "gnl|WGS:JAAVVJ|G4P62_T017139"; locus_tag "G4P62_010407"; note "transcript variant X2"; orig_protein_id "gnl|WGS:JAAVVJ|G4P62_P017139"; orig_transcript_id "gnl|WGS:JAAVVJ|G4P62_T017139"; product "E3 ubiquitin-protein ligase MARCH9-like"; transcript_biotype "mRNA"; exon_number "3";
CM025021.1	Genbank	exon	12284180	12284372	.	-	.	gene_id "G4P62_010407"; transcript_id "gnl|WGS:JAAVVJ|G4P62_T017139"; locus_tag "G4P62_010407"; note "transcript variant X2"; orig_protein_id "gnl|WGS:JAAVVJ|G4P62_P017139"; orig_transcript_id "gnl|WGS:JAAVVJ|G4P62_T017139"; product "E3 ubiquitin-protein ligase MARCH9-like"; transcript_biotype "mRNA"; exon_number "4";
CM025021.1	Genbank	exon	12282402	12283308	.	-	.	gene_id "G4P62_010407"; transcript_id "gnl|WGS:JAAVVJ|G4P62_T017139"; locus_tag "G4P62_010407"; note "transcript variant X2"; orig_protein_id "gnl|WGS:JAAVVJ|G4P62_P017139"; orig_transcript_id "gnl|WGS:JAAVVJ|G4P62_T017139"; product "E3 ubiquitin-protein ligase MARCH9-like"; transcript_biotype "mRNA"; exon_number "5";
CM025021.1	Genbank	CDS	12288614	12288844	.	-	0	gene_id "G4P62_010407"; transcript_id "gnl|WGS:JAAVVJ|G4P62_T017139"; gbkey "CDS"; locus_tag "G4P62_010407"; orig_transcript_id "gnl|WGS:JAAVVJ|G4P62_T017139"; product "transcript variant X2"; protein_id "KAF7208541.1"; exon_number "2";
CM025021.1	Genbank	CDS	12285543	12285698	.	-	0	gene_id "G4P62_010407"; transcript_id "gnl|WGS:JAAVVJ|G4P62_T017139"; gbkey "CDS"; locus_tag "G4P62_010407"; orig_transcript_id "gnl|WGS:JAAVVJ|G4P62_T017139"; product "transcript variant X2"; protein_id "KAF7208541.1"; exon_number "3";
CM025021.1	Genbank	CDS	12284180	12284372	.	-	0	gene_id "G4P62_010407"; transcript_id "gnl|WGS:JAAVVJ|G4P62_T017139"; gbkey "CDS"; locus_tag "G4P62_010407"; orig_transcript_id "gnl|WGS:JAAVVJ|G4P62_T017139"; product "transcript variant X2"; protein_id "KAF7208541.1"; exon_number "4";
CM025021.1	Genbank	CDS	12282992	12283308	.	-	2	gene_id "G4P62_010407"; transcript_id "gnl|WGS:JAAVVJ|G4P62_T017139"; gbkey "CDS"; locus_tag "G4P62_010407"; orig_transcript_id "gnl|WGS:JAAVVJ|G4P62_T017139"; product "transcript variant X2"; protein_id "KAF7208541.1"; exon_number "5";
CM025021.1	Genbank	start_codon	12288842	12288844	.	-	0	gene_id "G4P62_010407"; transcript_id "gnl|WGS:JAAVVJ|G4P62_T017139"; gbkey "CDS"; locus_tag "G4P62_010407"; orig_transcript_id "gnl|WGS:JAAVVJ|G4P62_T017139"; product "transcript variant X2"; protein_id "KAF7208541.1"; exon_number "2";
CM025021.1	Genbank	stop_codon	12282989	12282991	.	-	0	gene_id "G4P62_010407"; transcript_id "gnl|WGS:JAAVVJ|G4P62_T017139"; gbkey "CDS"; locus_tag "G4P62_010407"; orig_transcript_id "gnl|WGS:JAAVVJ|G4P62_T017139"; product "transcript variant X2"; protein_id "KAF7208541.1"; exon_number "5";
CM025021.1	Genbank	gene	12297378	12310993	.	+	.	gene_id "G4P62_010406"; transcript_id ""; description "cyclin-dependent kinase 4 isoform X2"; gbkey "Gene"; gene "cdk4"; gene_biotype "protein_coding"; locus_tag "G4P62_010406";
CM025021.1	Genbank	transcript	12297378	12310993	.	+	.	gene_id "G4P62_010406"; transcript_id "gnl|WGS:JAAVVJ|G4P62_T017136"; gbkey "mRNA"; gene "cdk4"; locus_tag "G4P62_010406"; note "transcript variant X2"; orig_protein_id "gnl|WGS:JAAVVJ|G4P62_P017136"; orig_transcript_id "gnl|WGS:JAAVVJ|G4P62_T017136"; product "cyclin-dependent kinase 4"; transcript_biotype "mRNA";
CM025021.1	Genbank	exon	12297378	12297635	.	+	.	gene_id "G4P62_010406"; transcript_id "gnl|WGS:JAAVVJ|G4P62_T017136"; gene "cdk4"; locus_tag "G4P62_010406"; note "transcript variant X2"; orig_protein_id "gnl|WGS:JAAVVJ|G4P62_P017136"; orig_transcript_id "gnl|WGS:JAAVVJ|G4P62_T017136"; product "cyclin-dependent kinase 4"; transcript_biotype "mRNA"; exon_number "1";
CM025021.1	Genbank	exon	12306306	12306540	.	+	.	gene_id "G4P62_010406"; transcript_id "gnl|WGS:JAAVVJ|G4P62_T017136"; gene "cdk4"; locus_tag "G4P62_010406"; note "transcript variant X2"; orig_protein_id "gnl|WGS:JAAVVJ|G4P62_P017136"; orig_transcript_id "gnl|WGS:JAAVVJ|G4P62_T017136"; product "cyclin-dependent kinase 4"; transcript_biotype "mRNA"; exon_number "2";
CM025021.1	Genbank	exon	12306627	12306762	.	+	.	gene_id "G4P62_010406"; transcript_id "gnl|WGS:JAAVVJ|G4P62_T017136"; gene "cdk4"; locus_tag "G4P62_010406"; note "transcript variant X2"; orig_protein_id "gnl|WGS:JAAVVJ|G4P62_P017136"; orig_transcript_id "gnl|WGS:JAAVVJ|G4P62_T017136"; product "cyclin-dependent kinase 4"; transcript_biotype "mRNA"; exon_number "3";
CM025021.1	Genbank	exon	12306837	12306887	.	+	.	gene_id "G4P62_010406"; transcript_id "gnl|WGS:JAAVVJ|G4P62_T017136"; gene "cdk4"; locus_tag "G4P62_010406"; note "transcript variant X2"; orig_protein_id "gnl|WGS:JAAVVJ|G4P62_P017136"; orig_transcript_id "gnl|WGS:JAAVVJ|G4P62_T017136"; product "cyclin-dependent kinase 4"; transcript_biotype "mRNA"; exon_number "4";
CM025021.1	Genbank	exon	12309147	12309256	.	+	.	gene_id "G4P62_010406"; transcript_id "gnl|WGS:JAAVVJ|G4P62_T017136"; gene "cdk4"; locus_tag "G4P62_010406"; note "transcript variant X2"; orig_protein_id "gnl|WGS:JAAVVJ|G4P62_P017136"; orig_transcript_id "gnl|WGS:JAAVVJ|G4P62_T017136"; product "cyclin-dependent kinase 4"; transcript_biotype "mRNA"; exon_number "5";
CM025021.1	Genbank	exon	12309805	12309855	.	+	.	gene_id "G4P62_010406"; transcript_id "gnl|WGS:JAAVVJ|G4P62_T017136"; gene "cdk4"; locus_tag "G4P62_010406"; note "transcript variant X2"; orig_protein_id "gnl|WGS:JAAVVJ|G4P62_P017136"; orig_transcript_id "gnl|WGS:JAAVVJ|G4P62_T017136"; product "cyclin-dependent kinase 4"; transcript_biotype "mRNA"; exon_number "6";
CM025021.1	Genbank	exon	12309934	12310069	.	+	.	gene_id "G4P62_010406"; transcript_id "gnl|WGS:JAAVVJ|G4P62_T017136"; gene "cdk4"; locus_tag "G4P62_010406"; note "transcript variant X2"; orig_protein_id "gnl|WGS:JAAVVJ|G4P62_P017136"; orig_transcript_id "gnl|WGS:JAAVVJ|G4P62_T017136"; product "cyclin-dependent kinase 4"; transcript_biotype "mRNA"; exon_number "7";
CM025021.1	Genbank	exon	12310349	12310993	.	+	.	gene_id "G4P62_010406"; transcript_id "gnl|WGS:JAAVVJ|G4P62_T017136"; gene "cdk4"; locus_tag "G4P62_010406"; note "transcript variant X2"; orig_protein_id "gnl|WGS:JAAVVJ|G4P62_P017136"; orig_transcript_id "gnl|WGS:JAAVVJ|G4P62_T017136"; product "cyclin-dependent kinase 4"; transcript_biotype "mRNA"; exon_number "8";
CM025021.1	Genbank	CDS	12306323	12306540	.	+	0	gene_id "G4P62_010406"; transcript_id "gnl|WGS:JAAVVJ|G4P62_T017136"; gbkey "CDS"; gene "cdk4"; locus_tag "G4P62_010406"; orig_transcript_id "gnl|WGS:JAAVVJ|G4P62_T017136"; product "transcript variant X2"; protein_id "KAF7208538.1"; exon_number "2";
CM025021.1	Genbank	CDS	12306627	12306762	.	+	1	gene_id "G4P62_010406"; transcript_id "gnl|WGS:JAAVVJ|G4P62_T017136"; gbkey "CDS"; gene "cdk4"; locus_tag "G4P62_010406"; orig_transcript_id "gnl|WGS:JAAVVJ|G4P62_T017136"; product "transcript variant X2"; protein_id "KAF7208538.1"; exon_number "3";
CM025021.1	Genbank	CDS	12306837	12306887	.	+	0	gene_id "G4P62_010406"; transcript_id "gnl|WGS:JAAVVJ|G4P62_T017136"; gbkey "CDS"; gene "cdk4"; locus_tag "G4P62_010406"; orig_transcript_id "gnl|WGS:JAAVVJ|G4P62_T017136"; product "transcript variant X2"; protein_id "KAF7208538.1"; exon_number "4";
CM025021.1	Genbank	CDS	12309147	12309256	.	+	0	gene_id "G4P62_010406"; transcript_id "gnl|WGS:JAAVVJ|G4P62_T017136"; gbkey "CDS"; gene "cdk4"; locus_tag "G4P62_010406"; orig_transcript_id "gnl|WGS:JAAVVJ|G4P62_T017136"; product "transcript variant X2"; protein_id "KAF7208538.1"; exon_number "5";
CM025021.1	Genbank	CDS	12309805	12309855	.	+	1	gene_id "G4P62_010406"; transcript_id "gnl|WGS:JAAVVJ|G4P62_T017136"; gbkey "CDS"; gene "cdk4"; locus_tag "G4P62_010406"; orig_transcript_id "gnl|WGS:JAAVVJ|G4P62_T017136"; product "transcript variant X2"; protein_id "KAF7208538.1"; exon_number "6";
CM025021.1	Genbank	CDS	12309934	12310069	.	+	1	gene_id "G4P62_010406"; transcript_id "gnl|WGS:JAAVVJ|G4P62_T017136"; gbkey "CDS"; gene "cdk4"; locus_tag "G4P62_010406"; orig_transcript_id "gnl|WGS:JAAVVJ|G4P62_T017136"; product "transcript variant X2"; protein_id "KAF7208538.1"; exon_number "7";
CM025021.1	Genbank	CDS	12310349	12310447	.	+	0	gene_id "G4P62_010406"; transcript_id "gnl|WGS:JAAVVJ|G4P62_T017136"; gbkey "CDS"; gene "cdk4"; locus_tag "G4P62_010406"; orig_transcript_id "gnl|WGS:JAAVVJ|G4P62_T017136"; product "transcript variant X2"; protein_id "KAF7208538.1"; exon_number "8";
CM025021.1	Genbank	start_codon	12306323	12306325	.	+	0	gene_id "G4P62_010406"; transcript_id "gnl|WGS:JAAVVJ|G4P62_T017136"; gbkey "CDS"; gene "cdk4"; locus_tag "G4P62_010406"; orig_transcript_id "gnl|WGS:JAAVVJ|G4P62_T017136"; product "transcript variant X2"; protein_id "KAF7208538.1"; exon_number "2";
CM025021.1	Genbank	stop_codon	12310448	12310450	.	+	0	gene_id "G4P62_010406"; transcript_id "gnl|WGS:JAAVVJ|G4P62_T017136"; gbkey "CDS"; gene "cdk4"; locus_tag "G4P62_010406"; orig_transcript_id "gnl|WGS:JAAVVJ|G4P62_T017136"; product "transcript variant X2"; protein_id "KAF7208538.1"; exon_number "8";
CM025021.1	Genbank	transcript	12297379	12310993	.	+	.	gene_id "G4P62_010406"; transcript_id "gnl|WGS:JAAVVJ|G4P62_T017137"; gbkey "mRNA"; gene "cdk4"; locus_tag "G4P62_010406"; note "transcript variant X1"; orig_protein_id "gnl|WGS:JAAVVJ|G4P62_P017137"; orig_transcript_id "gnl|WGS:JAAVVJ|G4P62_T017137"; product "cyclin-dependent kinase 4"; transcript_biotype "mRNA";
CM025021.1	Genbank	exon	12297379	12297635	.	+	.	gene_id "G4P62_010406"; transcript_id "gnl|WGS:JAAVVJ|G4P62_T017137"; gene "cdk4"; locus_tag "G4P62_010406"; note "transcript variant X1"; orig_protein_id "gnl|WGS:JAAVVJ|G4P62_P017137"; orig_transcript_id "gnl|WGS:JAAVVJ|G4P62_T017137"; product "cyclin-dependent kinase 4"; transcript_biotype "mRNA"; exon_number "1";
CM025021.1	Genbank	exon	12306306	12306540	.	+	.	gene_id "G4P62_010406"; transcript_id "gnl|WGS:JAAVVJ|G4P62_T017137"; gene "cdk4"; locus_tag "G4P62_010406"; note "transcript variant X1"; orig_protein_id "gnl|WGS:JAAVVJ|G4P62_P017137"; orig_transcript_id "gnl|WGS:JAAVVJ|G4P62_T017137"; product "cyclin-dependent kinase 4"; transcript_biotype "mRNA"; exon_number "2";
CM025021.1	Genbank	exon	12306627	12306762	.	+	.	gene_id "G4P62_010406"; transcript_id "gnl|WGS:JAAVVJ|G4P62_T017137"; gene "cdk4"; locus_tag "G4P62_010406"; note "transcript variant X1"; orig_protein_id "gnl|WGS:JAAVVJ|G4P62_P017137"; orig_transcript_id "gnl|WGS:JAAVVJ|G4P62_T017137"; product "cyclin-dependent kinase 4"; transcript_biotype "mRNA"; exon_number "3";
CM025021.1	Genbank	exon	12306837	12307004	.	+	.	gene_id "G4P62_010406"; transcript_id "gnl|WGS:JAAVVJ|G4P62_T017137"; gene "cdk4"; locus_tag "G4P62_010406"; note "transcript variant X1"; orig_protein_id "gnl|WGS:JAAVVJ|G4P62_P017137"; orig_transcript_id "gnl|WGS:JAAVVJ|G4P62_T017137"; product "cyclin-dependent kinase 4"; transcript_biotype "mRNA"; exon_number "4";
CM025021.1	Genbank	exon	12309147	12309256	.	+	.	gene_id "G4P62_010406"; transcript_id "gnl|WGS:JAAVVJ|G4P62_T017137"; gene "cdk4"; locus_tag "G4P62_010406"; note "transcript variant X1"; orig_protein_id "gnl|WGS:JAAVVJ|G4P62_P017137"; orig_transcript_id "gnl|WGS:JAAVVJ|G4P62_T017137"; product "cyclin-dependent kinase 4"; transcript_biotype "mRNA"; exon_number "5";
CM025021.1	Genbank	exon	12309805	12309855	.	+	.	gene_id "G4P62_010406"; transcript_id "gnl|WGS:JAAVVJ|G4P62_T017137"; gene "cdk4"; locus_tag "G4P62_010406"; note "transcript variant X1"; orig_protein_id "gnl|WGS:JAAVVJ|G4P62_P017137"; orig_transcript_id "gnl|WGS:JAAVVJ|G4P62_T017137"; product "cyclin-dependent kinase 4"; transcript_biotype "mRNA"; exon_number "6";
CM025021.1	Genbank	exon	12309934	12310069	.	+	.	gene_id "G4P62_010406"; transcript_id "gnl|WGS:JAAVVJ|G4P62_T017137"; gene "cdk4"; locus_tag "G4P62_010406"; note "transcript variant X1"; orig_protein_id "gnl|WGS:JAAVVJ|G4P62_P017137"; orig_transcript_id "gnl|WGS:JAAVVJ|G4P62_T017137"; product "cyclin-dependent kinase 4"; transcript_biotype "mRNA"; exon_number "7";
CM025021.1	Genbank	exon	12310349	12310993	.	+	.	gene_id "G4P62_010406"; transcript_id "gnl|WGS:JAAVVJ|G4P62_T017137"; gene "cdk4"; locus_tag "G4P62_010406"; note "transcript variant X1"; orig_protein_id "gnl|WGS:JAAVVJ|G4P62_P017137"; orig_transcript_id "gnl|WGS:JAAVVJ|G4P62_T017137"; product "cyclin-dependent kinase 4"; transcript_biotype "mRNA"; exon_number "8";
CM025021.1	Genbank	CDS	12306323	12306540	.	+	0	gene_id "G4P62_010406"; transcript_id "gnl|WGS:JAAVVJ|G4P62_T017137"; gbkey "CDS"; gene "cdk4"; locus_tag "G4P62_010406"; orig_transcript_id "gnl|WGS:JAAVVJ|G4P62_T017137"; product "transcript variant X1"; protein_id "KAF7208539.1"; exon_number "2";
CM025021.1	Genbank	CDS	12306627	12306762	.	+	1	gene_id "G4P62_010406"; transcript_id "gnl|WGS:JAAVVJ|G4P62_T017137"; gbkey "CDS"; gene "cdk4"; locus_tag "G4P62_010406"; orig_transcript_id "gnl|WGS:JAAVVJ|G4P62_T017137"; product "transcript variant X1"; protein_id "KAF7208539.1"; exon_number "3";
CM025021.1	Genbank	CDS	12306837	12307004	.	+	0	gene_id "G4P62_010406"; transcript_id "gnl|WGS:JAAVVJ|G4P62_T017137"; gbkey "CDS"; gene "cdk4"; locus_tag "G4P62_010406"; orig_transcript_id "gnl|WGS:JAAVVJ|G4P62_T017137"; product "transcript variant X1"; protein_id "KAF7208539.1"; exon_number "4";
CM025021.1	Genbank	CDS	12309147	12309256	.	+	0	gene_id "G4P62_010406"; transcript_id "gnl|WGS:JAAVVJ|G4P62_T017137"; gbkey "CDS"; gene "cdk4"; locus_tag "G4P62_010406"; orig_transcript_id "gnl|WGS:JAAVVJ|G4P62_T017137"; product "transcript variant X1"; protein_id "KAF7208539.1"; exon_number "5";
CM025021.1	Genbank	CDS	12309805	12309855	.	+	1	gene_id "G4P62_010406"; transcript_id "gnl|WGS:JAAVVJ|G4P62_T017137"; gbkey "CDS"; gene "cdk4"; locus_tag "G4P62_010406"; orig_transcript_id "gnl|WGS:JAAVVJ|G4P62_T017137"; product "transcript variant X1"; protein_id "KAF7208539.1"; exon_number "6";
CM025021.1	Genbank	CDS	12309934	12310069	.	+	1	gene_id "G4P62_010406"; transcript_id "gnl|WGS:JAAVVJ|G4P62_T017137"; gbkey "CDS"; gene "cdk4"; locus_tag "G4P62_010406"; orig_transcript_id "gnl|WGS:JAAVVJ|G4P62_T017137"; product "transcript variant X1"; protein_id "KAF7208539.1"; exon_number "7";
CM025021.1	Genbank	CDS	12310349	12310447	.	+	0	gene_id "G4P62_010406"; transcript_id "gnl|WGS:JAAVVJ|G4P62_T017137"; gbkey "CDS"; gene "cdk4"; locus_tag "G4P62_010406"; orig_transcript_id "gnl|WGS:JAAVVJ|G4P62_T017137"; product "transcript variant X1"; protein_id "KAF7208539.1"; exon_number "8";
CM025021.1	Genbank	start_codon	12306323	12306325	.	+	0	gene_id "G4P62_010406"; transcript_id "gnl|WGS:JAAVVJ|G4P62_T017137"; gbkey "CDS"; gene "cdk4"; locus_tag "G4P62_010406"; orig_transcript_id "gnl|WGS:JAAVVJ|G4P62_T017137"; product "transcript variant X1"; protein_id "KAF7208539.1"; exon_number "2";
CM025021.1	Genbank	stop_codon	12310448	12310450	.	+	0	gene_id "G4P62_010406"; transcript_id "gnl|WGS:JAAVVJ|G4P62_T017137"; gbkey "CDS"; gene "cdk4"; locus_tag "G4P62_010406"; orig_transcript_id "gnl|WGS:JAAVVJ|G4P62_T017137"; product "transcript variant X1"; protein_id "KAF7208539.1"; exon_number "8";
CM025021.1	Genbank	gene	12314118	12332467	.	+	.	gene_id "G4P62_010405"; transcript_id ""; description "arf-GAP with GTPase ANK repeat and PH"; gbkey "Gene"; gene "agap2"; gene_biotype "protein_coding"; locus_tag "G4P62_010405";
CM025021.1	Genbank	transcript	12314118	12332467	.	+	.	gene_id "G4P62_010405"; transcript_id "gnl|WGS:JAAVVJ|G4P62_T017135"; gbkey "mRNA"; gene "agap2"; locus_tag "G4P62_010405"; note "ankyrin repeat and PH domain 2"; orig_protein_id "gnl|WGS:JAAVVJ|G4P62_P017135"; orig_transcript_id "gnl|WGS:JAAVVJ|G4P62_T017135"; product "ArfGAP with GTPase domain"; transcript_biotype "mRNA";
CM025021.1	Genbank	exon	12314118	12314855	.	+	.	gene_id "G4P62_010405"; transcript_id "gnl|WGS:JAAVVJ|G4P62_T017135"; gene "agap2"; locus_tag "G4P62_010405"; note "ankyrin repeat and PH domain 2"; orig_protein_id "gnl|WGS:JAAVVJ|G4P62_P017135"; orig_transcript_id "gnl|WGS:JAAVVJ|G4P62_T017135"; product "ArfGAP with GTPase domain"; transcript_biotype "mRNA"; exon_number "1";
CM025021.1	Genbank	exon	12315317	12316502	.	+	.	gene_id "G4P62_010405"; transcript_id "gnl|WGS:JAAVVJ|G4P62_T017135"; gene "agap2"; locus_tag "G4P62_010405"; note "ankyrin repeat and PH domain 2"; orig_protein_id "gnl|WGS:JAAVVJ|G4P62_P017135"; orig_transcript_id "gnl|WGS:JAAVVJ|G4P62_T017135"; product "ArfGAP with GTPase domain"; transcript_biotype "mRNA"; exon_number "2";
CM025021.1	Genbank	exon	12319865	12319923	.	+	.	gene_id "G4P62_010405"; transcript_id "gnl|WGS:JAAVVJ|G4P62_T017135"; gene "agap2"; locus_tag "G4P62_010405"; note "ankyrin repeat and PH domain 2"; orig_protein_id "gnl|WGS:JAAVVJ|G4P62_P017135"; orig_transcript_id "gnl|WGS:JAAVVJ|G4P62_T017135"; product "ArfGAP with GTPase domain"; transcript_biotype "mRNA"; exon_number "3";
CM025021.1	Genbank	exon	12320072	12320159	.	+	.	gene_id "G4P62_010405"; transcript_id "gnl|WGS:JAAVVJ|G4P62_T017135"; gene "agap2"; locus_tag "G4P62_010405"; note "ankyrin repeat and PH domain 2"; orig_protein_id "gnl|WGS:JAAVVJ|G4P62_P017135"; orig_transcript_id "gnl|WGS:JAAVVJ|G4P62_T017135"; product "ArfGAP with GTPase domain"; transcript_biotype "mRNA"; exon_number "4";
CM025021.1	Genbank	exon	12320250	12320335	.	+	.	gene_id "G4P62_010405"; transcript_id "gnl|WGS:JAAVVJ|G4P62_T017135"; gene "agap2"; locus_tag "G4P62_010405"; note "ankyrin repeat and PH domain 2"; orig_protein_id "gnl|WGS:JAAVVJ|G4P62_P017135"; orig_transcript_id "gnl|WGS:JAAVVJ|G4P62_T017135"; product "ArfGAP with GTPase domain"; transcript_biotype "mRNA"; exon_number "5";
CM025021.1	Genbank	exon	12320419	12320560	.	+	.	gene_id "G4P62_010405"; transcript_id "gnl|WGS:JAAVVJ|G4P62_T017135"; gene "agap2"; locus_tag "G4P62_010405"; note "ankyrin repeat and PH domain 2"; orig_protein_id "gnl|WGS:JAAVVJ|G4P62_P017135"; orig_transcript_id "gnl|WGS:JAAVVJ|G4P62_T017135"; product "ArfGAP with GTPase domain"; transcript_biotype "mRNA"; exon_number "6";
CM025021.1	Genbank	exon	12320645	12320779	.	+	.	gene_id "G4P62_010405"; transcript_id "gnl|WGS:JAAVVJ|G4P62_T017135"; gene "agap2"; locus_tag "G4P62_010405"; note "ankyrin repeat and PH domain 2"; orig_protein_id "gnl|WGS:JAAVVJ|G4P62_P017135"; orig_transcript_id "gnl|WGS:JAAVVJ|G4P62_T017135"; product "ArfGAP with GTPase domain"; transcript_biotype "mRNA"; exon_number "7";
CM025021.1	Genbank	exon	12320874	12320995	.	+	.	gene_id "G4P62_010405"; transcript_id "gnl|WGS:JAAVVJ|G4P62_T017135"; gene "agap2"; locus_tag "G4P62_010405"; note "ankyrin repeat and PH domain 2"; orig_protein_id "gnl|WGS:JAAVVJ|G4P62_P017135"; orig_transcript_id "gnl|WGS:JAAVVJ|G4P62_T017135"; product "ArfGAP with GTPase domain"; transcript_biotype "mRNA"; exon_number "8";
CM025021.1	Genbank	exon	12321080	12321238	.	+	.	gene_id "G4P62_010405"; transcript_id "gnl|WGS:JAAVVJ|G4P62_T017135"; gene "agap2"; locus_tag "G4P62_010405"; note "ankyrin repeat and PH domain 2"; orig_protein_id "gnl|WGS:JAAVVJ|G4P62_P017135"; orig_transcript_id "gnl|WGS:JAAVVJ|G4P62_T017135"; product "ArfGAP with GTPase domain"; transcript_biotype "mRNA"; exon_number "9";
CM025021.1	Genbank	exon	12325023	12325106	.	+	.	gene_id "G4P62_010405"; transcript_id "gnl|WGS:JAAVVJ|G4P62_T017135"; gene "agap2"; locus_tag "G4P62_010405"; note "ankyrin repeat and PH domain 2"; orig_protein_id "gnl|WGS:JAAVVJ|G4P62_P017135"; orig_transcript_id "gnl|WGS:JAAVVJ|G4P62_T017135"; product "ArfGAP with GTPase domain"; transcript_biotype "mRNA"; exon_number "10";
CM025021.1	Genbank	exon	12325395	12325499	.	+	.	gene_id "G4P62_010405"; transcript_id "gnl|WGS:JAAVVJ|G4P62_T017135"; gene "agap2"; locus_tag "G4P62_010405"; note "ankyrin repeat and PH domain 2"; orig_protein_id "gnl|WGS:JAAVVJ|G4P62_P017135"; orig_transcript_id "gnl|WGS:JAAVVJ|G4P62_T017135"; product "ArfGAP with GTPase domain"; transcript_biotype "mRNA"; exon_number "11";
CM025021.1	Genbank	exon	12325599	12325746	.	+	.	gene_id "G4P62_010405"; transcript_id "gnl|WGS:JAAVVJ|G4P62_T017135"; gene "agap2"; locus_tag "G4P62_010405"; note "ankyrin repeat and PH domain 2"; orig_protein_id "gnl|WGS:JAAVVJ|G4P62_P017135"; orig_transcript_id "gnl|WGS:JAAVVJ|G4P62_T017135"; product "ArfGAP with GTPase domain"; transcript_biotype "mRNA"; exon_number "12";
CM025021.1	Genbank	exon	12328069	12328197	.	+	.	gene_id "G4P62_010405"; transcript_id "gnl|WGS:JAAVVJ|G4P62_T017135"; gene "agap2"; locus_tag "G4P62_010405"; note "ankyrin repeat and PH domain 2"; orig_protein_id "gnl|WGS:JAAVVJ|G4P62_P017135"; orig_transcript_id "gnl|WGS:JAAVVJ|G4P62_T017135"; product "ArfGAP with GTPase domain"; transcript_biotype "mRNA"; exon_number "13";
CM025021.1	Genbank	exon	12328282	12328419	.	+	.	gene_id "G4P62_010405"; transcript_id "gnl|WGS:JAAVVJ|G4P62_T017135"; gene "agap2"; locus_tag "G4P62_010405"; note "ankyrin repeat and PH domain 2"; orig_protein_id "gnl|WGS:JAAVVJ|G4P62_P017135"; orig_transcript_id "gnl|WGS:JAAVVJ|G4P62_T017135"; product "ArfGAP with GTPase domain"; transcript_biotype "mRNA"; exon_number "14";
CM025021.1	Genbank	exon	12328755	12328814	.	+	.	gene_id "G4P62_010405"; transcript_id "gnl|WGS:JAAVVJ|G4P62_T017135"; gene "agap2"; locus_tag "G4P62_010405"; note "ankyrin repeat and PH domain 2"; orig_protein_id "gnl|WGS:JAAVVJ|G4P62_P017135"; orig_transcript_id "gnl|WGS:JAAVVJ|G4P62_T017135"; product "ArfGAP with GTPase domain"; transcript_biotype "mRNA"; exon_number "15";
CM025021.1	Genbank	exon	12329351	12329502	.	+	.	gene_id "G4P62_010405"; transcript_id "gnl|WGS:JAAVVJ|G4P62_T017135"; gene "agap2"; locus_tag "G4P62_010405"; note "ankyrin repeat and PH domain 2"; orig_protein_id "gnl|WGS:JAAVVJ|G4P62_P017135"; orig_transcript_id "gnl|WGS:JAAVVJ|G4P62_T017135"; product "ArfGAP with GTPase domain"; transcript_biotype "mRNA"; exon_number "16";
CM025021.1	Genbank	exon	12329593	12329683	.	+	.	gene_id "G4P62_010405"; transcript_id "gnl|WGS:JAAVVJ|G4P62_T017135"; gene "agap2"; locus_tag "G4P62_010405"; note "ankyrin repeat and PH domain 2"; orig_protein_id "gnl|WGS:JAAVVJ|G4P62_P017135"; orig_transcript_id "gnl|WGS:JAAVVJ|G4P62_T017135"; product "ArfGAP with GTPase domain"; transcript_biotype "mRNA"; exon_number "17";
CM025021.1	Genbank	exon	12330212	12330434	.	+	.	gene_id "G4P62_010405"; transcript_id "gnl|WGS:JAAVVJ|G4P62_T017135"; gene "agap2"; locus_tag "G4P62_010405"; note "ankyrin repeat and PH domain 2"; orig_protein_id "gnl|WGS:JAAVVJ|G4P62_P017135"; orig_transcript_id "gnl|WGS:JAAVVJ|G4P62_T017135"; product "ArfGAP with GTPase domain"; transcript_biotype "mRNA"; exon_number "18";
CM025021.1	Genbank	exon	12330543	12330846	.	+	.	gene_id "G4P62_010405"; transcript_id "gnl|WGS:JAAVVJ|G4P62_T017135"; gene "agap2"; locus_tag "G4P62_010405"; note "ankyrin repeat and PH domain 2"; orig_protein_id "gnl|WGS:JAAVVJ|G4P62_P017135"; orig_transcript_id "gnl|WGS:JAAVVJ|G4P62_T017135"; product "ArfGAP with GTPase domain"; transcript_biotype "mRNA"; exon_number "19";
CM025021.1	Genbank	exon	12331079	12332467	.	+	.	gene_id "G4P62_010405"; transcript_id "gnl|WGS:JAAVVJ|G4P62_T017135"; gene "agap2"; locus_tag "G4P62_010405"; note "ankyrin repeat and PH domain 2"; orig_protein_id "gnl|WGS:JAAVVJ|G4P62_P017135"; orig_transcript_id "gnl|WGS:JAAVVJ|G4P62_T017135"; product "ArfGAP with GTPase domain"; transcript_biotype "mRNA"; exon_number "20";
CM025021.1	Genbank	CDS	12315395	12316502	.	+	0	gene_id "G4P62_010405"; transcript_id "gnl|WGS:JAAVVJ|G4P62_T017135"; gbkey "CDS"; gene "agap2"; locus_tag "G4P62_010405"; orig_transcript_id "gnl|WGS:JAAVVJ|G4P62_T017135"; product "ankyrin repeat and PH domain 2"; protein_id "KAF7208537.1"; exon_number "2";
CM025021.1	Genbank	CDS	12319865	12319923	.	+	2	gene_id "G4P62_010405"; transcript_id "gnl|WGS:JAAVVJ|G4P62_T017135"; gbkey "CDS"; gene "agap2"; locus_tag "G4P62_010405"; orig_transcript_id "gnl|WGS:JAAVVJ|G4P62_T017135"; product "ankyrin repeat and PH domain 2"; protein_id "KAF7208537.1"; exon_number "3";
CM025021.1	Genbank	CDS	12320072	12320159	.	+	0	gene_id "G4P62_010405"; transcript_id "gnl|WGS:JAAVVJ|G4P62_T017135"; gbkey "CDS"; gene "agap2"; locus_tag "G4P62_010405"; orig_transcript_id "gnl|WGS:JAAVVJ|G4P62_T017135"; product "ankyrin repeat and PH domain 2"; protein_id "KAF7208537.1"; exon_number "4";
CM025021.1	Genbank	CDS	12320250	12320335	.	+	2	gene_id "G4P62_010405"; transcript_id "gnl|WGS:JAAVVJ|G4P62_T017135"; gbkey "CDS"; gene "agap2"; locus_tag "G4P62_010405"; orig_transcript_id "gnl|WGS:JAAVVJ|G4P62_T017135"; product "ankyrin repeat and PH domain 2"; protein_id "KAF7208537.1"; exon_number "5";
CM025021.1	Genbank	CDS	12320419	12320560	.	+	0	gene_id "G4P62_010405"; transcript_id "gnl|WGS:JAAVVJ|G4P62_T017135"; gbkey "CDS"; gene "agap2"; locus_tag "G4P62_010405"; orig_transcript_id "gnl|WGS:JAAVVJ|G4P62_T017135"; product "ankyrin repeat and PH domain 2"; protein_id "KAF7208537.1"; exon_number "6";
CM025021.1	Genbank	CDS	12320645	12320779	.	+	2	gene_id "G4P62_010405"; transcript_id "gnl|WGS:JAAVVJ|G4P62_T017135"; gbkey "CDS"; gene "agap2"; locus_tag "G4P62_010405"; orig_transcript_id "gnl|WGS:JAAVVJ|G4P62_T017135"; product "ankyrin repeat and PH domain 2"; protein_id "KAF7208537.1"; exon_number "7";
CM025021.1	Genbank	CDS	12320874	12320995	.	+	2	gene_id "G4P62_010405"; transcript_id "gnl|WGS:JAAVVJ|G4P62_T017135"; gbkey "CDS"; gene "agap2"; locus_tag "G4P62_010405"; orig_transcript_id "gnl|WGS:JAAVVJ|G4P62_T017135"; product "ankyrin repeat and PH domain 2"; protein_id "KAF7208537.1"; exon_number "8";
CM025021.1	Genbank	CDS	12321080	12321238	.	+	0	gene_id "G4P62_010405"; transcript_id "gnl|WGS:JAAVVJ|G4P62_T017135"; gbkey "CDS"; gene "agap2"; locus_tag "G4P62_010405"; orig_transcript_id "gnl|WGS:JAAVVJ|G4P62_T017135"; product "ankyrin repeat and PH domain 2"; protein_id "KAF7208537.1"; exon_number "9";
CM025021.1	Genbank	CDS	12325023	12325106	.	+	0	gene_id "G4P62_010405"; transcript_id "gnl|WGS:JAAVVJ|G4P62_T017135"; gbkey "CDS"; gene "agap2"; locus_tag "G4P62_010405"; orig_transcript_id "gnl|WGS:JAAVVJ|G4P62_T017135"; product "ankyrin repeat and PH domain 2"; protein_id "KAF7208537.1"; exon_number "10";
CM025021.1	Genbank	CDS	12325395	12325499	.	+	0	gene_id "G4P62_010405"; transcript_id "gnl|WGS:JAAVVJ|G4P62_T017135"; gbkey "CDS"; gene "agap2"; locus_tag "G4P62_010405"; orig_transcript_id "gnl|WGS:JAAVVJ|G4P62_T017135"; product "ankyrin repeat and PH domain 2"; protein_id "KAF7208537.1"; exon_number "11";
CM025021.1	Genbank	CDS	12325599	12325746	.	+	0	gene_id "G4P62_010405"; transcript_id "gnl|WGS:JAAVVJ|G4P62_T017135"; gbkey "CDS"; gene "agap2"; locus_tag "G4P62_010405"; orig_transcript_id "gnl|WGS:JAAVVJ|G4P62_T017135"; product "ankyrin repeat and PH domain 2"; protein_id "KAF7208537.1"; exon_number "12";
CM025021.1	Genbank	CDS	12328069	12328197	.	+	2	gene_id "G4P62_010405"; transcript_id "gnl|WGS:JAAVVJ|G4P62_T017135"; gbkey "CDS"; gene "agap2"; locus_tag "G4P62_010405"; orig_transcript_id "gnl|WGS:JAAVVJ|G4P62_T017135"; product "ankyrin repeat and PH domain 2"; protein_id "KAF7208537.1"; exon_number "13";
CM025021.1	Genbank	CDS	12328282	12328419	.	+	2	gene_id "G4P62_010405"; transcript_id "gnl|WGS:JAAVVJ|G4P62_T017135"; gbkey "CDS"; gene "agap2"; locus_tag "G4P62_010405"; orig_transcript_id "gnl|WGS:JAAVVJ|G4P62_T017135"; product "ankyrin repeat and PH domain 2"; protein_id "KAF7208537.1"; exon_number "14";
CM025021.1	Genbank	CDS	12328755	12328814	.	+	2	gene_id "G4P62_010405"; transcript_id "gnl|WGS:JAAVVJ|G4P62_T017135"; gbkey "CDS"; gene "agap2"; locus_tag "G4P62_010405"; orig_transcript_id "gnl|WGS:JAAVVJ|G4P62_T017135"; product "ankyrin repeat and PH domain 2"; protein_id "KAF7208537.1"; exon_number "15";
CM025021.1	Genbank	CDS	12329351	12329502	.	+	2	gene_id "G4P62_010405"; transcript_id "gnl|WGS:JAAVVJ|G4P62_T017135"; gbkey "CDS"; gene "agap2"; locus_tag "G4P62_010405"; orig_transcript_id "gnl|WGS:JAAVVJ|G4P62_T017135"; product "ankyrin repeat and PH domain 2"; protein_id "KAF7208537.1"; exon_number "16";
CM025021.1	Genbank	CDS	12329593	12329683	.	+	0	gene_id "G4P62_010405"; transcript_id "gnl|WGS:JAAVVJ|G4P62_T017135"; gbkey "CDS"; gene "agap2"; locus_tag "G4P62_010405"; orig_transcript_id "gnl|WGS:JAAVVJ|G4P62_T017135"; product "ankyrin repeat and PH domain 2"; protein_id "KAF7208537.1"; exon_number "17";
CM025021.1	Genbank	CDS	12330212	12330434	.	+	2	gene_id "G4P62_010405"; transcript_id "gnl|WGS:JAAVVJ|G4P62_T017135"; gbkey "CDS"; gene "agap2"; locus_tag "G4P62_010405"; orig_transcript_id "gnl|WGS:JAAVVJ|G4P62_T017135"; product "ankyrin repeat and PH domain 2"; protein_id "KAF7208537.1"; exon_number "18";
CM025021.1	Genbank	CDS	12330543	12330846	.	+	1	gene_id "G4P62_010405"; transcript_id "gnl|WGS:JAAVVJ|G4P62_T017135"; gbkey "CDS"; gene "agap2"; locus_tag "G4P62_010405"; orig_transcript_id "gnl|WGS:JAAVVJ|G4P62_T017135"; product "ankyrin repeat and PH domain 2"; protein_id "KAF7208537.1"; exon_number "19";
CM025021.1	Genbank	CDS	12331079	12331342	.	+	0	gene_id "G4P62_010405"; transcript_id "gnl|WGS:JAAVVJ|G4P62_T017135"; gbkey "CDS"; gene "agap2"; locus_tag "G4P62_010405"; orig_transcript_id "gnl|WGS:JAAVVJ|G4P62_T017135"; product "ankyrin repeat and PH domain 2"; protein_id "KAF7208537.1"; exon_number "20";
CM025021.1	Genbank	start_codon	12315395	12315397	.	+	0	gene_id "G4P62_010405"; transcript_id "gnl|WGS:JAAVVJ|G4P62_T017135"; gbkey "CDS"; gene "agap2"; locus_tag "G4P62_010405"; orig_transcript_id "gnl|WGS:JAAVVJ|G4P62_T017135"; product "ankyrin repeat and PH domain 2"; protein_id "KAF7208537.1"; exon_number "2";
CM025021.1	Genbank	stop_codon	12331343	12331345	.	+	0	gene_id "G4P62_010405"; transcript_id "gnl|WGS:JAAVVJ|G4P62_T017135"; gbkey "CDS"; gene "agap2"; locus_tag "G4P62_010405"; orig_transcript_id "gnl|WGS:JAAVVJ|G4P62_T017135"; product "ankyrin repeat and PH domain 2"; protein_id "KAF7208537.1"; exon_number "20";
CM025021.1	Genbank	gene	12341601	12347944	.	-	.	gene_id "G4P62_010404"; transcript_id ""; description "phosphatidylinositol 5-phosphate 4-kinase type-2"; gbkey "Gene"; gene_biotype "protein_coding"; locus_tag "G4P62_010404"; note "LOC107385647";
CM025021.1	Genbank	transcript	12341601	12347944	.	-	.	gene_id "G4P62_010404"; transcript_id "gnl|WGS:JAAVVJ|G4P62_T017134"; gbkey "mRNA"; locus_tag "G4P62_010404"; orig_protein_id "gnl|WGS:JAAVVJ|G4P62_P017134"; orig_transcript_id "gnl|WGS:JAAVVJ|G4P62_T017134"; product "phosphatidylinositol 5-phosphate 4-kinase type-2 gamma-like"; transcript_biotype "mRNA";
CM025021.1	Genbank	exon	12347647	12347944	.	-	.	gene_id "G4P62_010404"; transcript_id "gnl|WGS:JAAVVJ|G4P62_T017134"; locus_tag "G4P62_010404"; orig_protein_id "gnl|WGS:JAAVVJ|G4P62_P017134"; orig_transcript_id "gnl|WGS:JAAVVJ|G4P62_T017134"; product "phosphatidylinositol 5-phosphate 4-kinase type-2 gamma-like"; transcript_biotype "mRNA"; exon_number "1";
CM025021.1	Genbank	exon	12347448	12347545	.	-	.	gene_id "G4P62_010404"; transcript_id "gnl|WGS:JAAVVJ|G4P62_T017134"; locus_tag "G4P62_010404"; orig_protein_id "gnl|WGS:JAAVVJ|G4P62_P017134"; orig_transcript_id "gnl|WGS:JAAVVJ|G4P62_T017134"; product "phosphatidylinositol 5-phosphate 4-kinase type-2 gamma-like"; transcript_biotype "mRNA"; exon_number "2";
CM025021.1	Genbank	exon	12346651	12346747	.	-	.	gene_id "G4P62_010404"; transcript_id "gnl|WGS:JAAVVJ|G4P62_T017134"; locus_tag "G4P62_010404"; orig_protein_id "gnl|WGS:JAAVVJ|G4P62_P017134"; orig_transcript_id "gnl|WGS:JAAVVJ|G4P62_T017134"; product "phosphatidylinositol 5-phosphate 4-kinase type-2 gamma-like"; transcript_biotype "mRNA"; exon_number "3";
CM025021.1	Genbank	exon	12346092	12346241	.	-	.	gene_id "G4P62_010404"; transcript_id "gnl|WGS:JAAVVJ|G4P62_T017134"; locus_tag "G4P62_010404"; orig_protein_id "gnl|WGS:JAAVVJ|G4P62_P017134"; orig_transcript_id "gnl|WGS:JAAVVJ|G4P62_T017134"; product "phosphatidylinositol 5-phosphate 4-kinase type-2 gamma-like"; transcript_biotype "mRNA"; exon_number "4";
CM025021.1	Genbank	exon	12344323	12344469	.	-	.	gene_id "G4P62_010404"; transcript_id "gnl|WGS:JAAVVJ|G4P62_T017134"; locus_tag "G4P62_010404"; orig_protein_id "gnl|WGS:JAAVVJ|G4P62_P017134"; orig_transcript_id "gnl|WGS:JAAVVJ|G4P62_T017134"; product "phosphatidylinositol 5-phosphate 4-kinase type-2 gamma-like"; transcript_biotype "mRNA"; exon_number "5";
CM025021.1	Genbank	exon	12344057	12344095	.	-	.	gene_id "G4P62_010404"; transcript_id "gnl|WGS:JAAVVJ|G4P62_T017134"; locus_tag "G4P62_010404"; orig_protein_id "gnl|WGS:JAAVVJ|G4P62_P017134"; orig_transcript_id "gnl|WGS:JAAVVJ|G4P62_T017134"; product "phosphatidylinositol 5-phosphate 4-kinase type-2 gamma-like"; transcript_biotype "mRNA"; exon_number "6";
CM025021.1	Genbank	exon	12343317	12343430	.	-	.	gene_id "G4P62_010404"; transcript_id "gnl|WGS:JAAVVJ|G4P62_T017134"; locus_tag "G4P62_010404"; orig_protein_id "gnl|WGS:JAAVVJ|G4P62_P017134"; orig_transcript_id "gnl|WGS:JAAVVJ|G4P62_T017134"; product "phosphatidylinositol 5-phosphate 4-kinase type-2 gamma-like"; transcript_biotype "mRNA"; exon_number "7";
CM025021.1	Genbank	exon	12342998	12343250	.	-	.	gene_id "G4P62_010404"; transcript_id "gnl|WGS:JAAVVJ|G4P62_T017134"; locus_tag "G4P62_010404"; orig_protein_id "gnl|WGS:JAAVVJ|G4P62_P017134"; orig_transcript_id "gnl|WGS:JAAVVJ|G4P62_T017134"; product "phosphatidylinositol 5-phosphate 4-kinase type-2 gamma-like"; transcript_biotype "mRNA"; exon_number "8";
CM025021.1	Genbank	exon	12342819	12342922	.	-	.	gene_id "G4P62_010404"; transcript_id "gnl|WGS:JAAVVJ|G4P62_T017134"; locus_tag "G4P62_010404"; orig_protein_id "gnl|WGS:JAAVVJ|G4P62_P017134"; orig_transcript_id "gnl|WGS:JAAVVJ|G4P62_T017134"; product "phosphatidylinositol 5-phosphate 4-kinase type-2 gamma-like"; transcript_biotype "mRNA"; exon_number "9";
CM025021.1	Genbank	exon	12341601	12342708	.	-	.	gene_id "G4P62_010404"; transcript_id "gnl|WGS:JAAVVJ|G4P62_T017134"; locus_tag "G4P62_010404"; orig_protein_id "gnl|WGS:JAAVVJ|G4P62_P017134"; orig_transcript_id "gnl|WGS:JAAVVJ|G4P62_T017134"; product "phosphatidylinositol 5-phosphate 4-kinase type-2 gamma-like"; transcript_biotype "mRNA"; exon_number "10";
CM025021.1	Genbank	CDS	12347647	12347796	.	-	0	gene_id "G4P62_010404"; transcript_id "gnl|WGS:JAAVVJ|G4P62_T017134"; gbkey "CDS"; locus_tag "G4P62_010404"; orig_transcript_id "gnl|WGS:JAAVVJ|G4P62_T017134"; product "phosphatidylinositol 5-phosphate 4-kinase type-2 gamma-like"; protein_id "KAF7208536.1"; exon_number "1";
CM025021.1	Genbank	CDS	12347448	12347545	.	-	0	gene_id "G4P62_010404"; transcript_id "gnl|WGS:JAAVVJ|G4P62_T017134"; gbkey "CDS"; locus_tag "G4P62_010404"; orig_transcript_id "gnl|WGS:JAAVVJ|G4P62_T017134"; product "phosphatidylinositol 5-phosphate 4-kinase type-2 gamma-like"; protein_id "KAF7208536.1"; exon_number "2";
CM025021.1	Genbank	CDS	12346651	12346747	.	-	1	gene_id "G4P62_010404"; transcript_id "gnl|WGS:JAAVVJ|G4P62_T017134"; gbkey "CDS"; locus_tag "G4P62_010404"; orig_transcript_id "gnl|WGS:JAAVVJ|G4P62_T017134"; product "phosphatidylinositol 5-phosphate 4-kinase type-2 gamma-like"; protein_id "KAF7208536.1"; exon_number "3";
CM025021.1	Genbank	CDS	12346092	12346241	.	-	0	gene_id "G4P62_010404"; transcript_id "gnl|WGS:JAAVVJ|G4P62_T017134"; gbkey "CDS"; locus_tag "G4P62_010404"; orig_transcript_id "gnl|WGS:JAAVVJ|G4P62_T017134"; product "phosphatidylinositol 5-phosphate 4-kinase type-2 gamma-like"; protein_id "KAF7208536.1"; exon_number "4";
CM025021.1	Genbank	CDS	12344323	12344469	.	-	0	gene_id "G4P62_010404"; transcript_id "gnl|WGS:JAAVVJ|G4P62_T017134"; gbkey "CDS"; locus_tag "G4P62_010404"; orig_transcript_id "gnl|WGS:JAAVVJ|G4P62_T017134"; product "phosphatidylinositol 5-phosphate 4-kinase type-2 gamma-like"; protein_id "KAF7208536.1"; exon_number "5";
CM025021.1	Genbank	CDS	12344057	12344095	.	-	0	gene_id "G4P62_010404"; transcript_id "gnl|WGS:JAAVVJ|G4P62_T017134"; gbkey "CDS"; locus_tag "G4P62_010404"; orig_transcript_id "gnl|WGS:JAAVVJ|G4P62_T017134"; product "phosphatidylinositol 5-phosphate 4-kinase type-2 gamma-like"; protein_id "KAF7208536.1"; exon_number "6";
CM025021.1	Genbank	CDS	12343317	12343430	.	-	0	gene_id "G4P62_010404"; transcript_id "gnl|WGS:JAAVVJ|G4P62_T017134"; gbkey "CDS"; locus_tag "G4P62_010404"; orig_transcript_id "gnl|WGS:JAAVVJ|G4P62_T017134"; product "phosphatidylinositol 5-phosphate 4-kinase type-2 gamma-like"; protein_id "KAF7208536.1"; exon_number "7";
CM025021.1	Genbank	CDS	12342998	12343250	.	-	0	gene_id "G4P62_010404"; transcript_id "gnl|WGS:JAAVVJ|G4P62_T017134"; gbkey "CDS"; locus_tag "G4P62_010404"; orig_transcript_id "gnl|WGS:JAAVVJ|G4P62_T017134"; product "phosphatidylinositol 5-phosphate 4-kinase type-2 gamma-like"; protein_id "KAF7208536.1"; exon_number "8";
CM025021.1	Genbank	CDS	12342819	12342922	.	-	2	gene_id "G4P62_010404"; transcript_id "gnl|WGS:JAAVVJ|G4P62_T017134"; gbkey "CDS"; locus_tag "G4P62_010404"; orig_transcript_id "gnl|WGS:JAAVVJ|G4P62_T017134"; product "phosphatidylinositol 5-phosphate 4-kinase type-2 gamma-like"; protein_id "KAF7208536.1"; exon_number "9";
CM025021.1	Genbank	CDS	12342631	12342708	.	-	0	gene_id "G4P62_010404"; transcript_id "gnl|WGS:JAAVVJ|G4P62_T017134"; gbkey "CDS"; locus_tag "G4P62_010404"; orig_transcript_id "gnl|WGS:JAAVVJ|G4P62_T017134"; product "phosphatidylinositol 5-phosphate 4-kinase type-2 gamma-like"; protein_id "KAF7208536.1"; exon_number "10";
CM025021.1	Genbank	start_codon	12347794	12347796	.	-	0	gene_id "G4P62_010404"; transcript_id "gnl|WGS:JAAVVJ|G4P62_T017134"; gbkey "CDS"; locus_tag "G4P62_010404"; orig_transcript_id "gnl|WGS:JAAVVJ|G4P62_T017134"; product "phosphatidylinositol 5-phosphate 4-kinase type-2 gamma-like"; protein_id "KAF7208536.1"; exon_number "1";
CM025021.1	Genbank	stop_codon	12342628	12342630	.	-	0	gene_id "G4P62_010404"; transcript_id "gnl|WGS:JAAVVJ|G4P62_T017134"; gbkey "CDS"; locus_tag "G4P62_010404"; orig_transcript_id "gnl|WGS:JAAVVJ|G4P62_T017134"; product "phosphatidylinositol 5-phosphate 4-kinase type-2 gamma-like"; protein_id "KAF7208536.1"; exon_number "10";
CM025021.1	Genbank	gene	12350437	12352434	.	-	.	gene_id "G4P62_010403"; transcript_id ""; description "insulin-like growth factor-binding protein 5"; gbkey "Gene"; gene_biotype "protein_coding"; locus_tag "G4P62_010403"; note "LOC107385646";
CM025021.1	Genbank	transcript	12350437	12352434	.	-	.	gene_id "G4P62_010403"; transcript_id "gnl|WGS:JAAVVJ|G4P62_T017133"; gbkey "mRNA"; locus_tag "G4P62_010403"; orig_protein_id "gnl|WGS:JAAVVJ|G4P62_P017133"; orig_transcript_id "gnl|WGS:JAAVVJ|G4P62_T017133"; product "insulin-like growth factor-binding protein 5"; transcript_biotype "mRNA";
CM025021.1	Genbank	exon	12351785	12352434	.	-	.	gene_id "G4P62_010403"; transcript_id "gnl|WGS:JAAVVJ|G4P62_T017133"; locus_tag "G4P62_010403"; orig_protein_id "gnl|WGS:JAAVVJ|G4P62_P017133"; orig_transcript_id "gnl|WGS:JAAVVJ|G4P62_T017133"; product "insulin-like growth factor-binding protein 5"; transcript_biotype "mRNA"; exon_number "1";
CM025021.1	Genbank	exon	12351439	12351467	.	-	.	gene_id "G4P62_010403"; transcript_id "gnl|WGS:JAAVVJ|G4P62_T017133"; locus_tag "G4P62_010403"; orig_protein_id "gnl|WGS:JAAVVJ|G4P62_P017133"; orig_transcript_id "gnl|WGS:JAAVVJ|G4P62_T017133"; product "insulin-like growth factor-binding protein 5"; transcript_biotype "mRNA"; exon_number "2";
CM025021.1	Genbank	exon	12351229	12351348	.	-	.	gene_id "G4P62_010403"; transcript_id "gnl|WGS:JAAVVJ|G4P62_T017133"; locus_tag "G4P62_010403"; orig_protein_id "gnl|WGS:JAAVVJ|G4P62_P017133"; orig_transcript_id "gnl|WGS:JAAVVJ|G4P62_T017133"; product "insulin-like growth factor-binding protein 5"; transcript_biotype "mRNA"; exon_number "3";
CM025021.1	Genbank	exon	12350437	12351111	.	-	.	gene_id "G4P62_010403"; transcript_id "gnl|WGS:JAAVVJ|G4P62_T017133"; locus_tag "G4P62_010403"; orig_protein_id "gnl|WGS:JAAVVJ|G4P62_P017133"; orig_transcript_id "gnl|WGS:JAAVVJ|G4P62_T017133"; product "insulin-like growth factor-binding protein 5"; transcript_biotype "mRNA"; exon_number "4";
CM025021.1	Genbank	CDS	12351785	12352106	.	-	0	gene_id "G4P62_010403"; transcript_id "gnl|WGS:JAAVVJ|G4P62_T017133"; gbkey "CDS"; locus_tag "G4P62_010403"; orig_transcript_id "gnl|WGS:JAAVVJ|G4P62_T017133"; product "insulin-like growth factor-binding protein 5"; protein_id "KAF7208535.1"; exon_number "1";
CM025021.1	Genbank	CDS	12351439	12351467	.	-	2	gene_id "G4P62_010403"; transcript_id "gnl|WGS:JAAVVJ|G4P62_T017133"; gbkey "CDS"; locus_tag "G4P62_010403"; orig_transcript_id "gnl|WGS:JAAVVJ|G4P62_T017133"; product "insulin-like growth factor-binding protein 5"; protein_id "KAF7208535.1"; exon_number "2";
CM025021.1	Genbank	CDS	12351229	12351348	.	-	0	gene_id "G4P62_010403"; transcript_id "gnl|WGS:JAAVVJ|G4P62_T017133"; gbkey "CDS"; locus_tag "G4P62_010403"; orig_transcript_id "gnl|WGS:JAAVVJ|G4P62_T017133"; product "insulin-like growth factor-binding protein 5"; protein_id "KAF7208535.1"; exon_number "3";
CM025021.1	Genbank	CDS	12351010	12351111	.	-	0	gene_id "G4P62_010403"; transcript_id "gnl|WGS:JAAVVJ|G4P62_T017133"; gbkey "CDS"; locus_tag "G4P62_010403"; orig_transcript_id "gnl|WGS:JAAVVJ|G4P62_T017133"; product "insulin-like growth factor-binding protein 5"; protein_id "KAF7208535.1"; exon_number "4";
CM025021.1	Genbank	start_codon	12352104	12352106	.	-	0	gene_id "G4P62_010403"; transcript_id "gnl|WGS:JAAVVJ|G4P62_T017133"; gbkey "CDS"; locus_tag "G4P62_010403"; orig_transcript_id "gnl|WGS:JAAVVJ|G4P62_T017133"; product "insulin-like growth factor-binding protein 5"; protein_id "KAF7208535.1"; exon_number "1";
CM025021.1	Genbank	stop_codon	12351007	12351009	.	-	0	gene_id "G4P62_010403"; transcript_id "gnl|WGS:JAAVVJ|G4P62_T017133"; gbkey "CDS"; locus_tag "G4P62_010403"; orig_transcript_id "gnl|WGS:JAAVVJ|G4P62_T017133"; product "insulin-like growth factor-binding protein 5"; protein_id "KAF7208535.1"; exon_number "4";
CM025021.1	Genbank	gene	12354080	12376944	.	+	.	gene_id "G4P62_010402"; transcript_id ""; description "SPRY domain-containing protein 3-like"; gbkey "Gene"; gene_biotype "protein_coding"; locus_tag "G4P62_010402"; note "LOC107385645";
CM025021.1	Genbank	transcript	12354080	12376944	.	+	.	gene_id "G4P62_010402"; transcript_id "gnl|WGS:JAAVVJ|G4P62_T017131"; gbkey "mRNA"; locus_tag "G4P62_010402"; note "transcript variant X1"; orig_protein_id "gnl|WGS:JAAVVJ|G4P62_P017131"; orig_transcript_id "gnl|WGS:JAAVVJ|G4P62_T017131"; product "SPRY domain-containing protein 3-like"; transcript_biotype "mRNA";
CM025021.1	Genbank	exon	12354080	12354203	.	+	.	gene_id "G4P62_010402"; transcript_id "gnl|WGS:JAAVVJ|G4P62_T017131"; locus_tag "G4P62_010402"; note "transcript variant X1"; orig_protein_id "gnl|WGS:JAAVVJ|G4P62_P017131"; orig_transcript_id "gnl|WGS:JAAVVJ|G4P62_T017131"; product "SPRY domain-containing protein 3-like"; transcript_biotype "mRNA"; exon_number "1";
CM025021.1	Genbank	exon	12355194	12355343	.	+	.	gene_id "G4P62_010402"; transcript_id "gnl|WGS:JAAVVJ|G4P62_T017131"; locus_tag "G4P62_010402"; note "transcript variant X1"; orig_protein_id "gnl|WGS:JAAVVJ|G4P62_P017131"; orig_transcript_id "gnl|WGS:JAAVVJ|G4P62_T017131"; product "SPRY domain-containing protein 3-like"; transcript_biotype "mRNA"; exon_number "2";
CM025021.1	Genbank	exon	12355461	12355536	.	+	.	gene_id "G4P62_010402"; transcript_id "gnl|WGS:JAAVVJ|G4P62_T017131"; locus_tag "G4P62_010402"; note "transcript variant X1"; orig_protein_id "gnl|WGS:JAAVVJ|G4P62_P017131"; orig_transcript_id "gnl|WGS:JAAVVJ|G4P62_T017131"; product "SPRY domain-containing protein 3-like"; transcript_biotype "mRNA"; exon_number "3";
CM025021.1	Genbank	exon	12367796	12367920	.	+	.	gene_id "G4P62_010402"; transcript_id "gnl|WGS:JAAVVJ|G4P62_T017131"; locus_tag "G4P62_010402"; note "transcript variant X1"; orig_protein_id "gnl|WGS:JAAVVJ|G4P62_P017131"; orig_transcript_id "gnl|WGS:JAAVVJ|G4P62_T017131"; product "SPRY domain-containing protein 3-like"; transcript_biotype "mRNA"; exon_number "4";
CM025021.1	Genbank	exon	12369585	12369717	.	+	.	gene_id "G4P62_010402"; transcript_id "gnl|WGS:JAAVVJ|G4P62_T017131"; locus_tag "G4P62_010402"; note "transcript variant X1"; orig_protein_id "gnl|WGS:JAAVVJ|G4P62_P017131"; orig_transcript_id "gnl|WGS:JAAVVJ|G4P62_T017131"; product "SPRY domain-containing protein 3-like"; transcript_biotype "mRNA"; exon_number "5";
CM025021.1	Genbank	exon	12369816	12370004	.	+	.	gene_id "G4P62_010402"; transcript_id "gnl|WGS:JAAVVJ|G4P62_T017131"; locus_tag "G4P62_010402"; note "transcript variant X1"; orig_protein_id "gnl|WGS:JAAVVJ|G4P62_P017131"; orig_transcript_id "gnl|WGS:JAAVVJ|G4P62_T017131"; product "SPRY domain-containing protein 3-like"; transcript_biotype "mRNA"; exon_number "6";
CM025021.1	Genbank	exon	12371982	12372131	.	+	.	gene_id "G4P62_010402"; transcript_id "gnl|WGS:JAAVVJ|G4P62_T017131"; locus_tag "G4P62_010402"; note "transcript variant X1"; orig_protein_id "gnl|WGS:JAAVVJ|G4P62_P017131"; orig_transcript_id "gnl|WGS:JAAVVJ|G4P62_T017131"; product "SPRY domain-containing protein 3-like"; transcript_biotype "mRNA"; exon_number "7";
CM025021.1	Genbank	exon	12373877	12373934	.	+	.	gene_id "G4P62_010402"; transcript_id "gnl|WGS:JAAVVJ|G4P62_T017131"; locus_tag "G4P62_010402"; note "transcript variant X1"; orig_protein_id "gnl|WGS:JAAVVJ|G4P62_P017131"; orig_transcript_id "gnl|WGS:JAAVVJ|G4P62_T017131"; product "SPRY domain-containing protein 3-like"; transcript_biotype "mRNA"; exon_number "8";
CM025021.1	Genbank	exon	12374731	12374844	.	+	.	gene_id "G4P62_010402"; transcript_id "gnl|WGS:JAAVVJ|G4P62_T017131"; locus_tag "G4P62_010402"; note "transcript variant X1"; orig_protein_id "gnl|WGS:JAAVVJ|G4P62_P017131"; orig_transcript_id "gnl|WGS:JAAVVJ|G4P62_T017131"; product "SPRY domain-containing protein 3-like"; transcript_biotype "mRNA"; exon_number "9";
CM025021.1	Genbank	exon	12374924	12375066	.	+	.	gene_id "G4P62_010402"; transcript_id "gnl|WGS:JAAVVJ|G4P62_T017131"; locus_tag "G4P62_010402"; note "transcript variant X1"; orig_protein_id "gnl|WGS:JAAVVJ|G4P62_P017131"; orig_transcript_id "gnl|WGS:JAAVVJ|G4P62_T017131"; product "SPRY domain-containing protein 3-like"; transcript_biotype "mRNA"; exon_number "10";
CM025021.1	Genbank	exon	12375143	12376944	.	+	.	gene_id "G4P62_010402"; transcript_id "gnl|WGS:JAAVVJ|G4P62_T017131"; locus_tag "G4P62_010402"; note "transcript variant X1"; orig_protein_id "gnl|WGS:JAAVVJ|G4P62_P017131"; orig_transcript_id "gnl|WGS:JAAVVJ|G4P62_T017131"; product "SPRY domain-containing protein 3-like"; transcript_biotype "mRNA"; exon_number "11";
CM025021.1	Genbank	CDS	12355213	12355343	.	+	0	gene_id "G4P62_010402"; transcript_id "gnl|WGS:JAAVVJ|G4P62_T017131"; gbkey "CDS"; locus_tag "G4P62_010402"; orig_transcript_id "gnl|WGS:JAAVVJ|G4P62_T017131"; product "transcript variant X1"; protein_id "KAF7208533.1"; exon_number "2";
CM025021.1	Genbank	CDS	12355461	12355536	.	+	1	gene_id "G4P62_010402"; transcript_id "gnl|WGS:JAAVVJ|G4P62_T017131"; gbkey "CDS"; locus_tag "G4P62_010402"; orig_transcript_id "gnl|WGS:JAAVVJ|G4P62_T017131"; product "transcript variant X1"; protein_id "KAF7208533.1"; exon_number "3";
CM025021.1	Genbank	CDS	12367796	12367920	.	+	0	gene_id "G4P62_010402"; transcript_id "gnl|WGS:JAAVVJ|G4P62_T017131"; gbkey "CDS"; locus_tag "G4P62_010402"; orig_transcript_id "gnl|WGS:JAAVVJ|G4P62_T017131"; product "transcript variant X1"; protein_id "KAF7208533.1"; exon_number "4";
CM025021.1	Genbank	CDS	12369585	12369717	.	+	1	gene_id "G4P62_010402"; transcript_id "gnl|WGS:JAAVVJ|G4P62_T017131"; gbkey "CDS"; locus_tag "G4P62_010402"; orig_transcript_id "gnl|WGS:JAAVVJ|G4P62_T017131"; product "transcript variant X1"; protein_id "KAF7208533.1"; exon_number "5";
CM025021.1	Genbank	CDS	12369816	12370004	.	+	0	gene_id "G4P62_010402"; transcript_id "gnl|WGS:JAAVVJ|G4P62_T017131"; gbkey "CDS"; locus_tag "G4P62_010402"; orig_transcript_id "gnl|WGS:JAAVVJ|G4P62_T017131"; product "transcript variant X1"; protein_id "KAF7208533.1"; exon_number "6";
CM025021.1	Genbank	CDS	12371982	12372131	.	+	0	gene_id "G4P62_010402"; transcript_id "gnl|WGS:JAAVVJ|G4P62_T017131"; gbkey "CDS"; locus_tag "G4P62_010402"; orig_transcript_id "gnl|WGS:JAAVVJ|G4P62_T017131"; product "transcript variant X1"; protein_id "KAF7208533.1"; exon_number "7";
CM025021.1	Genbank	CDS	12373877	12373934	.	+	0	gene_id "G4P62_010402"; transcript_id "gnl|WGS:JAAVVJ|G4P62_T017131"; gbkey "CDS"; locus_tag "G4P62_010402"; orig_transcript_id "gnl|WGS:JAAVVJ|G4P62_T017131"; product "transcript variant X1"; protein_id "KAF7208533.1"; exon_number "8";
CM025021.1	Genbank	CDS	12374731	12374844	.	+	2	gene_id "G4P62_010402"; transcript_id "gnl|WGS:JAAVVJ|G4P62_T017131"; gbkey "CDS"; locus_tag "G4P62_010402"; orig_transcript_id "gnl|WGS:JAAVVJ|G4P62_T017131"; product "transcript variant X1"; protein_id "KAF7208533.1"; exon_number "9";
CM025021.1	Genbank	CDS	12374924	12375066	.	+	2	gene_id "G4P62_010402"; transcript_id "gnl|WGS:JAAVVJ|G4P62_T017131"; gbkey "CDS"; locus_tag "G4P62_010402"; orig_transcript_id "gnl|WGS:JAAVVJ|G4P62_T017131"; product "transcript variant X1"; protein_id "KAF7208533.1"; exon_number "10";
CM025021.1	Genbank	CDS	12375143	12375274	.	+	0	gene_id "G4P62_010402"; transcript_id "gnl|WGS:JAAVVJ|G4P62_T017131"; gbkey "CDS"; locus_tag "G4P62_010402"; orig_transcript_id "gnl|WGS:JAAVVJ|G4P62_T017131"; product "transcript variant X1"; protein_id "KAF7208533.1"; exon_number "11";
CM025021.1	Genbank	start_codon	12355213	12355215	.	+	0	gene_id "G4P62_010402"; transcript_id "gnl|WGS:JAAVVJ|G4P62_T017131"; gbkey "CDS"; locus_tag "G4P62_010402"; orig_transcript_id "gnl|WGS:JAAVVJ|G4P62_T017131"; product "transcript variant X1"; protein_id "KAF7208533.1"; exon_number "2";
CM025021.1	Genbank	stop_codon	12375275	12375277	.	+	0	gene_id "G4P62_010402"; transcript_id "gnl|WGS:JAAVVJ|G4P62_T017131"; gbkey "CDS"; locus_tag "G4P62_010402"; orig_transcript_id "gnl|WGS:JAAVVJ|G4P62_T017131"; product "transcript variant X1"; protein_id "KAF7208533.1"; exon_number "11";
CM025021.1	Genbank	transcript	12354088	12376944	.	+	.	gene_id "G4P62_010402"; transcript_id "gnl|WGS:JAAVVJ|G4P62_T017132"; gbkey "mRNA"; locus_tag "G4P62_010402"; note "transcript variant X2"; orig_protein_id "gnl|WGS:JAAVVJ|G4P62_P017132"; orig_transcript_id "gnl|WGS:JAAVVJ|G4P62_T017132"; product "SPRY domain-containing protein 3-like"; transcript_biotype "mRNA";
CM025021.1	Genbank	exon	12354088	12354241	.	+	.	gene_id "G4P62_010402"; transcript_id "gnl|WGS:JAAVVJ|G4P62_T017132"; locus_tag "G4P62_010402"; note "transcript variant X2"; orig_protein_id "gnl|WGS:JAAVVJ|G4P62_P017132"; orig_transcript_id "gnl|WGS:JAAVVJ|G4P62_T017132"; product "SPRY domain-containing protein 3-like"; transcript_biotype "mRNA"; exon_number "1";
CM025021.1	Genbank	exon	12355194	12355343	.	+	.	gene_id "G4P62_010402"; transcript_id "gnl|WGS:JAAVVJ|G4P62_T017132"; locus_tag "G4P62_010402"; note "transcript variant X2"; orig_protein_id "gnl|WGS:JAAVVJ|G4P62_P017132"; orig_transcript_id "gnl|WGS:JAAVVJ|G4P62_T017132"; product "SPRY domain-containing protein 3-like"; transcript_biotype "mRNA"; exon_number "2";
CM025021.1	Genbank	exon	12355461	12355536	.	+	.	gene_id "G4P62_010402"; transcript_id "gnl|WGS:JAAVVJ|G4P62_T017132"; locus_tag "G4P62_010402"; note "transcript variant X2"; orig_protein_id "gnl|WGS:JAAVVJ|G4P62_P017132"; orig_transcript_id "gnl|WGS:JAAVVJ|G4P62_T017132"; product "SPRY domain-containing protein 3-like"; transcript_biotype "mRNA"; exon_number "3";
CM025021.1	Genbank	exon	12367796	12367920	.	+	.	gene_id "G4P62_010402"; transcript_id "gnl|WGS:JAAVVJ|G4P62_T017132"; locus_tag "G4P62_010402"; note "transcript variant X2"; orig_protein_id "gnl|WGS:JAAVVJ|G4P62_P017132"; orig_transcript_id "gnl|WGS:JAAVVJ|G4P62_T017132"; product "SPRY domain-containing protein 3-like"; transcript_biotype "mRNA"; exon_number "4";
CM025021.1	Genbank	exon	12369585	12369717	.	+	.	gene_id "G4P62_010402"; transcript_id "gnl|WGS:JAAVVJ|G4P62_T017132"; locus_tag "G4P62_010402"; note "transcript variant X2"; orig_protein_id "gnl|WGS:JAAVVJ|G4P62_P017132"; orig_transcript_id "gnl|WGS:JAAVVJ|G4P62_T017132"; product "SPRY domain-containing protein 3-like"; transcript_biotype "mRNA"; exon_number "5";
CM025021.1	Genbank	exon	12369816	12370004	.	+	.	gene_id "G4P62_010402"; transcript_id "gnl|WGS:JAAVVJ|G4P62_T017132"; locus_tag "G4P62_010402"; note "transcript variant X2"; orig_protein_id "gnl|WGS:JAAVVJ|G4P62_P017132"; orig_transcript_id "gnl|WGS:JAAVVJ|G4P62_T017132"; product "SPRY domain-containing protein 3-like"; transcript_biotype "mRNA"; exon_number "6";
CM025021.1	Genbank	exon	12371982	12372131	.	+	.	gene_id "G4P62_010402"; transcript_id "gnl|WGS:JAAVVJ|G4P62_T017132"; locus_tag "G4P62_010402"; note "transcript variant X2"; orig_protein_id "gnl|WGS:JAAVVJ|G4P62_P017132"; orig_transcript_id "gnl|WGS:JAAVVJ|G4P62_T017132"; product "SPRY domain-containing protein 3-like"; transcript_biotype "mRNA"; exon_number "7";
CM025021.1	Genbank	exon	12373877	12373934	.	+	.	gene_id "G4P62_010402"; transcript_id "gnl|WGS:JAAVVJ|G4P62_T017132"; locus_tag "G4P62_010402"; note "transcript variant X2"; orig_protein_id "gnl|WGS:JAAVVJ|G4P62_P017132"; orig_transcript_id "gnl|WGS:JAAVVJ|G4P62_T017132"; product "SPRY domain-containing protein 3-like"; transcript_biotype "mRNA"; exon_number "8";
CM025021.1	Genbank	exon	12374731	12374844	.	+	.	gene_id "G4P62_010402"; transcript_id "gnl|WGS:JAAVVJ|G4P62_T017132"; locus_tag "G4P62_010402"; note "transcript variant X2"; orig_protein_id "gnl|WGS:JAAVVJ|G4P62_P017132"; orig_transcript_id "gnl|WGS:JAAVVJ|G4P62_T017132"; product "SPRY domain-containing protein 3-like"; transcript_biotype "mRNA"; exon_number "9";
CM025021.1	Genbank	exon	12374924	12375066	.	+	.	gene_id "G4P62_010402"; transcript_id "gnl|WGS:JAAVVJ|G4P62_T017132"; locus_tag "G4P62_010402"; note "transcript variant X2"; orig_protein_id "gnl|WGS:JAAVVJ|G4P62_P017132"; orig_transcript_id "gnl|WGS:JAAVVJ|G4P62_T017132"; product "SPRY domain-containing protein 3-like"; transcript_biotype "mRNA"; exon_number "10";
CM025021.1	Genbank	exon	12375143	12376944	.	+	.	gene_id "G4P62_010402"; transcript_id "gnl|WGS:JAAVVJ|G4P62_T017132"; locus_tag "G4P62_010402"; note "transcript variant X2"; orig_protein_id "gnl|WGS:JAAVVJ|G4P62_P017132"; orig_transcript_id "gnl|WGS:JAAVVJ|G4P62_T017132"; product "SPRY domain-containing protein 3-like"; transcript_biotype "mRNA"; exon_number "11";
CM025021.1	Genbank	CDS	12355213	12355343	.	+	0	gene_id "G4P62_010402"; transcript_id "gnl|WGS:JAAVVJ|G4P62_T017132"; gbkey "CDS"; locus_tag "G4P62_010402"; orig_transcript_id "gnl|WGS:JAAVVJ|G4P62_T017132"; product "transcript variant X2"; protein_id "KAF7208534.1"; exon_number "2";
CM025021.1	Genbank	CDS	12355461	12355536	.	+	1	gene_id "G4P62_010402"; transcript_id "gnl|WGS:JAAVVJ|G4P62_T017132"; gbkey "CDS"; locus_tag "G4P62_010402"; orig_transcript_id "gnl|WGS:JAAVVJ|G4P62_T017132"; product "transcript variant X2"; protein_id "KAF7208534.1"; exon_number "3";
CM025021.1	Genbank	CDS	12367796	12367920	.	+	0	gene_id "G4P62_010402"; transcript_id "gnl|WGS:JAAVVJ|G4P62_T017132"; gbkey "CDS"; locus_tag "G4P62_010402"; orig_transcript_id "gnl|WGS:JAAVVJ|G4P62_T017132"; product "transcript variant X2"; protein_id "KAF7208534.1"; exon_number "4";
CM025021.1	Genbank	CDS	12369585	12369717	.	+	1	gene_id "G4P62_010402"; transcript_id "gnl|WGS:JAAVVJ|G4P62_T017132"; gbkey "CDS"; locus_tag "G4P62_010402"; orig_transcript_id "gnl|WGS:JAAVVJ|G4P62_T017132"; product "transcript variant X2"; protein_id "KAF7208534.1"; exon_number "5";
CM025021.1	Genbank	CDS	12369816	12370004	.	+	0	gene_id "G4P62_010402"; transcript_id "gnl|WGS:JAAVVJ|G4P62_T017132"; gbkey "CDS"; locus_tag "G4P62_010402"; orig_transcript_id "gnl|WGS:JAAVVJ|G4P62_T017132"; product "transcript variant X2"; protein_id "KAF7208534.1"; exon_number "6";
CM025021.1	Genbank	CDS	12371982	12372131	.	+	0	gene_id "G4P62_010402"; transcript_id "gnl|WGS:JAAVVJ|G4P62_T017132"; gbkey "CDS"; locus_tag "G4P62_010402"; orig_transcript_id "gnl|WGS:JAAVVJ|G4P62_T017132"; product "transcript variant X2"; protein_id "KAF7208534.1"; exon_number "7";
CM025021.1	Genbank	CDS	12373877	12373934	.	+	0	gene_id "G4P62_010402"; transcript_id "gnl|WGS:JAAVVJ|G4P62_T017132"; gbkey "CDS"; locus_tag "G4P62_010402"; orig_transcript_id "gnl|WGS:JAAVVJ|G4P62_T017132"; product "transcript variant X2"; protein_id "KAF7208534.1"; exon_number "8";
CM025021.1	Genbank	CDS	12374731	12374844	.	+	2	gene_id "G4P62_010402"; transcript_id "gnl|WGS:JAAVVJ|G4P62_T017132"; gbkey "CDS"; locus_tag "G4P62_010402"; orig_transcript_id "gnl|WGS:JAAVVJ|G4P62_T017132"; product "transcript variant X2"; protein_id "KAF7208534.1"; exon_number "9";
CM025021.1	Genbank	CDS	12374924	12375066	.	+	2	gene_id "G4P62_010402"; transcript_id "gnl|WGS:JAAVVJ|G4P62_T017132"; gbkey "CDS"; locus_tag "G4P62_010402"; orig_transcript_id "gnl|WGS:JAAVVJ|G4P62_T017132"; product "transcript variant X2"; protein_id "KAF7208534.1"; exon_number "10";
CM025021.1	Genbank	CDS	12375143	12375274	.	+	0	gene_id "G4P62_010402"; transcript_id "gnl|WGS:JAAVVJ|G4P62_T017132"; gbkey "CDS"; locus_tag "G4P62_010402"; orig_transcript_id "gnl|WGS:JAAVVJ|G4P62_T017132"; product "transcript variant X2"; protein_id "KAF7208534.1"; exon_number "11";
CM025021.1	Genbank	start_codon	12355213	12355215	.	+	0	gene_id "G4P62_010402"; transcript_id "gnl|WGS:JAAVVJ|G4P62_T017132"; gbkey "CDS"; locus_tag "G4P62_010402"; orig_transcript_id "gnl|WGS:JAAVVJ|G4P62_T017132"; product "transcript variant X2"; protein_id "KAF7208534.1"; exon_number "2";
CM025021.1	Genbank	stop_codon	12375275	12375277	.	+	0	gene_id "G4P62_010402"; transcript_id "gnl|WGS:JAAVVJ|G4P62_T017132"; gbkey "CDS"; locus_tag "G4P62_010402"; orig_transcript_id "gnl|WGS:JAAVVJ|G4P62_T017132"; product "transcript variant X2"; protein_id "KAF7208534.1"; exon_number "11";
CM025021.1	Genbank	gene	12378309	12393686	.	-	.	gene_id "G4P62_010401"; transcript_id ""; description "LIM domain and actin-binding protein 1-like"; gbkey "Gene"; gene_biotype "protein_coding"; locus_tag "G4P62_010401"; note "LOC107385643";
CM025021.1	Genbank	transcript	12378309	12393686	.	-	.	gene_id "G4P62_010401"; transcript_id "gnl|WGS:JAAVVJ|G4P62_T017130"; gbkey "mRNA"; locus_tag "G4P62_010401"; note "transcript variant X1"; orig_protein_id "gnl|WGS:JAAVVJ|G4P62_P017130"; orig_transcript_id "gnl|WGS:JAAVVJ|G4P62_T017130"; product "LIM domain and actin-binding protein 1-like"; transcript_biotype "mRNA";
CM025021.1	Genbank	exon	12393603	12393686	.	-	.	gene_id "G4P62_010401"; transcript_id "gnl|WGS:JAAVVJ|G4P62_T017130"; locus_tag "G4P62_010401"; note "transcript variant X1"; orig_protein_id "gnl|WGS:JAAVVJ|G4P62_P017130"; orig_transcript_id "gnl|WGS:JAAVVJ|G4P62_T017130"; product "LIM domain and actin-binding protein 1-like"; transcript_biotype "mRNA"; exon_number "1";
CM025021.1	Genbank	exon	12391078	12391212	.	-	.	gene_id "G4P62_010401"; transcript_id "gnl|WGS:JAAVVJ|G4P62_T017130"; locus_tag "G4P62_010401"; note "transcript variant X1"; orig_protein_id "gnl|WGS:JAAVVJ|G4P62_P017130"; orig_transcript_id "gnl|WGS:JAAVVJ|G4P62_T017130"; product "LIM domain and actin-binding protein 1-like"; transcript_biotype "mRNA"; exon_number "2";
CM025021.1	Genbank	exon	12390369	12390414	.	-	.	gene_id "G4P62_010401"; transcript_id "gnl|WGS:JAAVVJ|G4P62_T017130"; locus_tag "G4P62_010401"; note "transcript variant X1"; orig_protein_id "gnl|WGS:JAAVVJ|G4P62_P017130"; orig_transcript_id "gnl|WGS:JAAVVJ|G4P62_T017130"; product "LIM domain and actin-binding protein 1-like"; transcript_biotype "mRNA"; exon_number "3";
CM025021.1	Genbank	exon	12383004	12383432	.	-	.	gene_id "G4P62_010401"; transcript_id "gnl|WGS:JAAVVJ|G4P62_T017130"; locus_tag "G4P62_010401"; note "transcript variant X1"; orig_protein_id "gnl|WGS:JAAVVJ|G4P62_P017130"; orig_transcript_id "gnl|WGS:JAAVVJ|G4P62_T017130"; product "LIM domain and actin-binding protein 1-like"; transcript_biotype "mRNA"; exon_number "4";
CM025021.1	Genbank	exon	12380821	12380875	.	-	.	gene_id "G4P62_010401"; transcript_id "gnl|WGS:JAAVVJ|G4P62_T017130"; locus_tag "G4P62_010401"; note "transcript variant X1"; orig_protein_id "gnl|WGS:JAAVVJ|G4P62_P017130"; orig_transcript_id "gnl|WGS:JAAVVJ|G4P62_T017130"; product "LIM domain and actin-binding protein 1-like"; transcript_biotype "mRNA"; exon_number "5";
CM025021.1	Genbank	exon	12380628	12380719	.	-	.	gene_id "G4P62_010401"; transcript_id "gnl|WGS:JAAVVJ|G4P62_T017130"; locus_tag "G4P62_010401"; note "transcript variant X1"; orig_protein_id "gnl|WGS:JAAVVJ|G4P62_P017130"; orig_transcript_id "gnl|WGS:JAAVVJ|G4P62_T017130"; product "LIM domain and actin-binding protein 1-like"; transcript_biotype "mRNA"; exon_number "6";
CM025021.1	Genbank	exon	12380412	12380484	.	-	.	gene_id "G4P62_010401"; transcript_id "gnl|WGS:JAAVVJ|G4P62_T017130"; locus_tag "G4P62_010401"; note "transcript variant X1"; orig_protein_id "gnl|WGS:JAAVVJ|G4P62_P017130"; orig_transcript_id "gnl|WGS:JAAVVJ|G4P62_T017130"; product "LIM domain and actin-binding protein 1-like"; transcript_biotype "mRNA"; exon_number "7";
CM025021.1	Genbank	exon	12380285	12380316	.	-	.	gene_id "G4P62_010401"; transcript_id "gnl|WGS:JAAVVJ|G4P62_T017130"; locus_tag "G4P62_010401"; note "transcript variant X1"; orig_protein_id "gnl|WGS:JAAVVJ|G4P62_P017130"; orig_transcript_id "gnl|WGS:JAAVVJ|G4P62_T017130"; product "LIM domain and actin-binding protein 1-like"; transcript_biotype "mRNA"; exon_number "8";
CM025021.1	Genbank	exon	12380070	12380203	.	-	.	gene_id "G4P62_010401"; transcript_id "gnl|WGS:JAAVVJ|G4P62_T017130"; locus_tag "G4P62_010401"; note "transcript variant X1"; orig_protein_id "gnl|WGS:JAAVVJ|G4P62_P017130"; orig_transcript_id "gnl|WGS:JAAVVJ|G4P62_T017130"; product "LIM domain and actin-binding protein 1-like"; transcript_biotype "mRNA"; exon_number "9";
CM025021.1	Genbank	exon	12378309	12379993	.	-	.	gene_id "G4P62_010401"; transcript_id "gnl|WGS:JAAVVJ|G4P62_T017130"; locus_tag "G4P62_010401"; note "transcript variant X1"; orig_protein_id "gnl|WGS:JAAVVJ|G4P62_P017130"; orig_transcript_id "gnl|WGS:JAAVVJ|G4P62_T017130"; product "LIM domain and actin-binding protein 1-like"; transcript_biotype "mRNA"; exon_number "10";
CM025021.1	Genbank	CDS	12391078	12391199	.	-	0	gene_id "G4P62_010401"; transcript_id "gnl|WGS:JAAVVJ|G4P62_T017130"; gbkey "CDS"; locus_tag "G4P62_010401"; orig_transcript_id "gnl|WGS:JAAVVJ|G4P62_T017130"; product "transcript variant X1"; protein_id "KAF7208532.1"; exon_number "2";
CM025021.1	Genbank	CDS	12390369	12390414	.	-	1	gene_id "G4P62_010401"; transcript_id "gnl|WGS:JAAVVJ|G4P62_T017130"; gbkey "CDS"; locus_tag "G4P62_010401"; orig_transcript_id "gnl|WGS:JAAVVJ|G4P62_T017130"; product "transcript variant X1"; protein_id "KAF7208532.1"; exon_number "3";
CM025021.1	Genbank	CDS	12383004	12383432	.	-	0	gene_id "G4P62_010401"; transcript_id "gnl|WGS:JAAVVJ|G4P62_T017130"; gbkey "CDS"; locus_tag "G4P62_010401"; orig_transcript_id "gnl|WGS:JAAVVJ|G4P62_T017130"; product "transcript variant X1"; protein_id "KAF7208532.1"; exon_number "4";
CM025021.1	Genbank	CDS	12380821	12380875	.	-	0	gene_id "G4P62_010401"; transcript_id "gnl|WGS:JAAVVJ|G4P62_T017130"; gbkey "CDS"; locus_tag "G4P62_010401"; orig_transcript_id "gnl|WGS:JAAVVJ|G4P62_T017130"; product "transcript variant X1"; protein_id "KAF7208532.1"; exon_number "5";
CM025021.1	Genbank	CDS	12380628	12380719	.	-	2	gene_id "G4P62_010401"; transcript_id "gnl|WGS:JAAVVJ|G4P62_T017130"; gbkey "CDS"; locus_tag "G4P62_010401"; orig_transcript_id "gnl|WGS:JAAVVJ|G4P62_T017130"; product "transcript variant X1"; protein_id "KAF7208532.1"; exon_number "6";
CM025021.1	Genbank	CDS	12380412	12380484	.	-	0	gene_id "G4P62_010401"; transcript_id "gnl|WGS:JAAVVJ|G4P62_T017130"; gbkey "CDS"; locus_tag "G4P62_010401"; orig_transcript_id "gnl|WGS:JAAVVJ|G4P62_T017130"; product "transcript variant X1"; protein_id "KAF7208532.1"; exon_number "7";
CM025021.1	Genbank	CDS	12380285	12380316	.	-	2	gene_id "G4P62_010401"; transcript_id "gnl|WGS:JAAVVJ|G4P62_T017130"; gbkey "CDS"; locus_tag "G4P62_010401"; orig_transcript_id "gnl|WGS:JAAVVJ|G4P62_T017130"; product "transcript variant X1"; protein_id "KAF7208532.1"; exon_number "8";
CM025021.1	Genbank	CDS	12380070	12380203	.	-	0	gene_id "G4P62_010401"; transcript_id "gnl|WGS:JAAVVJ|G4P62_T017130"; gbkey "CDS"; locus_tag "G4P62_010401"; orig_transcript_id "gnl|WGS:JAAVVJ|G4P62_T017130"; product "transcript variant X1"; protein_id "KAF7208532.1"; exon_number "9";
CM025021.1	Genbank	CDS	12378991	12379993	.	-	1	gene_id "G4P62_010401"; transcript_id "gnl|WGS:JAAVVJ|G4P62_T017130"; gbkey "CDS"; locus_tag "G4P62_010401"; orig_transcript_id "gnl|WGS:JAAVVJ|G4P62_T017130"; product "transcript variant X1"; protein_id "KAF7208532.1"; exon_number "10";
CM025021.1	Genbank	start_codon	12391197	12391199	.	-	0	gene_id "G4P62_010401"; transcript_id "gnl|WGS:JAAVVJ|G4P62_T017130"; gbkey "CDS"; locus_tag "G4P62_010401"; orig_transcript_id "gnl|WGS:JAAVVJ|G4P62_T017130"; product "transcript variant X1"; protein_id "KAF7208532.1"; exon_number "2";
CM025021.1	Genbank	stop_codon	12378988	12378990	.	-	0	gene_id "G4P62_010401"; transcript_id "gnl|WGS:JAAVVJ|G4P62_T017130"; gbkey "CDS"; locus_tag "G4P62_010401"; orig_transcript_id "gnl|WGS:JAAVVJ|G4P62_T017130"; product "transcript variant X1"; protein_id "KAF7208532.1"; exon_number "10";
CM025021.1	Genbank	transcript	12378309	12393686	.	-	.	gene_id "G4P62_010401"; transcript_id "gnl|WGS:JAAVVJ|G4P62_T017129"; gbkey "mRNA"; locus_tag "G4P62_010401"; note "transcript variant X2"; orig_protein_id "gnl|WGS:JAAVVJ|G4P62_P017129"; orig_transcript_id "gnl|WGS:JAAVVJ|G4P62_T017129"; product "LIM domain and actin-binding protein 1-like"; transcript_biotype "mRNA";
CM025021.1	Genbank	exon	12393603	12393686	.	-	.	gene_id "G4P62_010401"; transcript_id "gnl|WGS:JAAVVJ|G4P62_T017129"; locus_tag "G4P62_010401"; note "transcript variant X2"; orig_protein_id "gnl|WGS:JAAVVJ|G4P62_P017129"; orig_transcript_id "gnl|WGS:JAAVVJ|G4P62_T017129"; product "LIM domain and actin-binding protein 1-like"; transcript_biotype "mRNA"; exon_number "1";
CM025021.1	Genbank	exon	12392356	12392496	.	-	.	gene_id "G4P62_010401"; transcript_id "gnl|WGS:JAAVVJ|G4P62_T017129"; locus_tag "G4P62_010401"; note "transcript variant X2"; orig_protein_id "gnl|WGS:JAAVVJ|G4P62_P017129"; orig_transcript_id "gnl|WGS:JAAVVJ|G4P62_T017129"; product "LIM domain and actin-binding protein 1-like"; transcript_biotype "mRNA"; exon_number "2";
CM025021.1	Genbank	exon	12391078	12391212	.	-	.	gene_id "G4P62_010401"; transcript_id "gnl|WGS:JAAVVJ|G4P62_T017129"; locus_tag "G4P62_010401"; note "transcript variant X2"; orig_protein_id "gnl|WGS:JAAVVJ|G4P62_P017129"; orig_transcript_id "gnl|WGS:JAAVVJ|G4P62_T017129"; product "LIM domain and actin-binding protein 1-like"; transcript_biotype "mRNA"; exon_number "3";
CM025021.1	Genbank	exon	12390369	12390414	.	-	.	gene_id "G4P62_010401"; transcript_id "gnl|WGS:JAAVVJ|G4P62_T017129"; locus_tag "G4P62_010401"; note "transcript variant X2"; orig_protein_id "gnl|WGS:JAAVVJ|G4P62_P017129"; orig_transcript_id "gnl|WGS:JAAVVJ|G4P62_T017129"; product "LIM domain and actin-binding protein 1-like"; transcript_biotype "mRNA"; exon_number "4";
CM025021.1	Genbank	exon	12383004	12383432	.	-	.	gene_id "G4P62_010401"; transcript_id "gnl|WGS:JAAVVJ|G4P62_T017129"; locus_tag "G4P62_010401"; note "transcript variant X2"; orig_protein_id "gnl|WGS:JAAVVJ|G4P62_P017129"; orig_transcript_id "gnl|WGS:JAAVVJ|G4P62_T017129"; product "LIM domain and actin-binding protein 1-like"; transcript_biotype "mRNA"; exon_number "5";
CM025021.1	Genbank	exon	12380821	12380875	.	-	.	gene_id "G4P62_010401"; transcript_id "gnl|WGS:JAAVVJ|G4P62_T017129"; locus_tag "G4P62_010401"; note "transcript variant X2"; orig_protein_id "gnl|WGS:JAAVVJ|G4P62_P017129"; orig_transcript_id "gnl|WGS:JAAVVJ|G4P62_T017129"; product "LIM domain and actin-binding protein 1-like"; transcript_biotype "mRNA"; exon_number "6";
CM025021.1	Genbank	exon	12380628	12380719	.	-	.	gene_id "G4P62_010401"; transcript_id "gnl|WGS:JAAVVJ|G4P62_T017129"; locus_tag "G4P62_010401"; note "transcript variant X2"; orig_protein_id "gnl|WGS:JAAVVJ|G4P62_P017129"; orig_transcript_id "gnl|WGS:JAAVVJ|G4P62_T017129"; product "LIM domain and actin-binding protein 1-like"; transcript_biotype "mRNA"; exon_number "7";
CM025021.1	Genbank	exon	12380412	12380484	.	-	.	gene_id "G4P62_010401"; transcript_id "gnl|WGS:JAAVVJ|G4P62_T017129"; locus_tag "G4P62_010401"; note "transcript variant X2"; orig_protein_id "gnl|WGS:JAAVVJ|G4P62_P017129"; orig_transcript_id "gnl|WGS:JAAVVJ|G4P62_T017129"; product "LIM domain and actin-binding protein 1-like"; transcript_biotype "mRNA"; exon_number "8";
CM025021.1	Genbank	exon	12380285	12380316	.	-	.	gene_id "G4P62_010401"; transcript_id "gnl|WGS:JAAVVJ|G4P62_T017129"; locus_tag "G4P62_010401"; note "transcript variant X2"; orig_protein_id "gnl|WGS:JAAVVJ|G4P62_P017129"; orig_transcript_id "gnl|WGS:JAAVVJ|G4P62_T017129"; product "LIM domain and actin-binding protein 1-like"; transcript_biotype "mRNA"; exon_number "9";
CM025021.1	Genbank	exon	12380070	12380203	.	-	.	gene_id "G4P62_010401"; transcript_id "gnl|WGS:JAAVVJ|G4P62_T017129"; locus_tag "G4P62_010401"; note "transcript variant X2"; orig_protein_id "gnl|WGS:JAAVVJ|G4P62_P017129"; orig_transcript_id "gnl|WGS:JAAVVJ|G4P62_T017129"; product "LIM domain and actin-binding protein 1-like"; transcript_biotype "mRNA"; exon_number "10";
CM025021.1	Genbank	exon	12378309	12379993	.	-	.	gene_id "G4P62_010401"; transcript_id "gnl|WGS:JAAVVJ|G4P62_T017129"; locus_tag "G4P62_010401"; note "transcript variant X2"; orig_protein_id "gnl|WGS:JAAVVJ|G4P62_P017129"; orig_transcript_id "gnl|WGS:JAAVVJ|G4P62_T017129"; product "LIM domain and actin-binding protein 1-like"; transcript_biotype "mRNA"; exon_number "11";
CM025021.1	Genbank	CDS	12391078	12391199	.	-	0	gene_id "G4P62_010401"; transcript_id "gnl|WGS:JAAVVJ|G4P62_T017129"; gbkey "CDS"; locus_tag "G4P62_010401"; orig_transcript_id "gnl|WGS:JAAVVJ|G4P62_T017129"; product "transcript variant X2"; protein_id "KAF7208531.1"; exon_number "3";
CM025021.1	Genbank	CDS	12390369	12390414	.	-	1	gene_id "G4P62_010401"; transcript_id "gnl|WGS:JAAVVJ|G4P62_T017129"; gbkey "CDS"; locus_tag "G4P62_010401"; orig_transcript_id "gnl|WGS:JAAVVJ|G4P62_T017129"; product "transcript variant X2"; protein_id "KAF7208531.1"; exon_number "4";
CM025021.1	Genbank	CDS	12383004	12383432	.	-	0	gene_id "G4P62_010401"; transcript_id "gnl|WGS:JAAVVJ|G4P62_T017129"; gbkey "CDS"; locus_tag "G4P62_010401"; orig_transcript_id "gnl|WGS:JAAVVJ|G4P62_T017129"; product "transcript variant X2"; protein_id "KAF7208531.1"; exon_number "5";
CM025021.1	Genbank	CDS	12380821	12380875	.	-	0	gene_id "G4P62_010401"; transcript_id "gnl|WGS:JAAVVJ|G4P62_T017129"; gbkey "CDS"; locus_tag "G4P62_010401"; orig_transcript_id "gnl|WGS:JAAVVJ|G4P62_T017129"; product "transcript variant X2"; protein_id "KAF7208531.1"; exon_number "6";
CM025021.1	Genbank	CDS	12380628	12380719	.	-	2	gene_id "G4P62_010401"; transcript_id "gnl|WGS:JAAVVJ|G4P62_T017129"; gbkey "CDS"; locus_tag "G4P62_010401"; orig_transcript_id "gnl|WGS:JAAVVJ|G4P62_T017129"; product "transcript variant X2"; protein_id "KAF7208531.1"; exon_number "7";
CM025021.1	Genbank	CDS	12380412	12380484	.	-	0	gene_id "G4P62_010401"; transcript_id "gnl|WGS:JAAVVJ|G4P62_T017129"; gbkey "CDS"; locus_tag "G4P62_010401"; orig_transcript_id "gnl|WGS:JAAVVJ|G4P62_T017129"; product "transcript variant X2"; protein_id "KAF7208531.1"; exon_number "8";
CM025021.1	Genbank	CDS	12380285	12380316	.	-	2	gene_id "G4P62_010401"; transcript_id "gnl|WGS:JAAVVJ|G4P62_T017129"; gbkey "CDS"; locus_tag "G4P62_010401"; orig_transcript_id "gnl|WGS:JAAVVJ|G4P62_T017129"; product "transcript variant X2"; protein_id "KAF7208531.1"; exon_number "9";
CM025021.1	Genbank	CDS	12380070	12380203	.	-	0	gene_id "G4P62_010401"; transcript_id "gnl|WGS:JAAVVJ|G4P62_T017129"; gbkey "CDS"; locus_tag "G4P62_010401"; orig_transcript_id "gnl|WGS:JAAVVJ|G4P62_T017129"; product "transcript variant X2"; protein_id "KAF7208531.1"; exon_number "10";
CM025021.1	Genbank	CDS	12378991	12379993	.	-	1	gene_id "G4P62_010401"; transcript_id "gnl|WGS:JAAVVJ|G4P62_T017129"; gbkey "CDS"; locus_tag "G4P62_010401"; orig_transcript_id "gnl|WGS:JAAVVJ|G4P62_T017129"; product "transcript variant X2"; protein_id "KAF7208531.1"; exon_number "11";
CM025021.1	Genbank	start_codon	12391197	12391199	.	-	0	gene_id "G4P62_010401"; transcript_id "gnl|WGS:JAAVVJ|G4P62_T017129"; gbkey "CDS"; locus_tag "G4P62_010401"; orig_transcript_id "gnl|WGS:JAAVVJ|G4P62_T017129"; product "transcript variant X2"; protein_id "KAF7208531.1"; exon_number "3";
CM025021.1	Genbank	stop_codon	12378988	12378990	.	-	0	gene_id "G4P62_010401"; transcript_id "gnl|WGS:JAAVVJ|G4P62_T017129"; gbkey "CDS"; locus_tag "G4P62_010401"; orig_transcript_id "gnl|WGS:JAAVVJ|G4P62_T017129"; product "transcript variant X2"; protein_id "KAF7208531.1"; exon_number "11";
CM025021.1	Genbank	gene	12396405	12419589	.	+	.	gene_id "G4P62_010400"; transcript_id ""; description "gastrula zinc finger protein XlCGF57 1-like"; gbkey "Gene"; gene_biotype "protein_coding"; locus_tag "G4P62_010400"; note "LOC107385642";
CM025021.1	Genbank	transcript	12396405	12419589	.	+	.	gene_id "G4P62_010400"; transcript_id "gnl|WGS:JAAVVJ|G4P62_T017119"; gbkey "mRNA"; locus_tag "G4P62_010400"; note "transcript variant X10"; orig_protein_id "gnl|WGS:JAAVVJ|G4P62_P017119"; orig_transcript_id "gnl|WGS:JAAVVJ|G4P62_T017119"; product "gastrula zinc finger protein XlCGF57.1-like"; transcript_biotype "mRNA";
CM025021.1	Genbank	exon	12396405	12396748	.	+	.	gene_id "G4P62_010400"; transcript_id "gnl|WGS:JAAVVJ|G4P62_T017119"; locus_tag "G4P62_010400"; note "transcript variant X10"; orig_protein_id "gnl|WGS:JAAVVJ|G4P62_P017119"; orig_transcript_id "gnl|WGS:JAAVVJ|G4P62_T017119"; product "gastrula zinc finger protein XlCGF57.1-like"; transcript_biotype "mRNA"; exon_number "1";
CM025021.1	Genbank	exon	12398797	12398958	.	+	.	gene_id "G4P62_010400"; transcript_id "gnl|WGS:JAAVVJ|G4P62_T017119"; locus_tag "G4P62_010400"; note "transcript variant X10"; orig_protein_id "gnl|WGS:JAAVVJ|G4P62_P017119"; orig_transcript_id "gnl|WGS:JAAVVJ|G4P62_T017119"; product "gastrula zinc finger protein XlCGF57.1-like"; transcript_biotype "mRNA"; exon_number "2";
CM025021.1	Genbank	exon	12399168	12399350	.	+	.	gene_id "G4P62_010400"; transcript_id "gnl|WGS:JAAVVJ|G4P62_T017119"; locus_tag "G4P62_010400"; note "transcript variant X10"; orig_protein_id "gnl|WGS:JAAVVJ|G4P62_P017119"; orig_transcript_id "gnl|WGS:JAAVVJ|G4P62_T017119"; product "gastrula zinc finger protein XlCGF57.1-like"; transcript_biotype "mRNA"; exon_number "3";
CM025021.1	Genbank	exon	12399652	12399798	.	+	.	gene_id "G4P62_010400"; transcript_id "gnl|WGS:JAAVVJ|G4P62_T017119"; locus_tag "G4P62_010400"; note "transcript variant X10"; orig_protein_id "gnl|WGS:JAAVVJ|G4P62_P017119"; orig_transcript_id "gnl|WGS:JAAVVJ|G4P62_T017119"; product "gastrula zinc finger protein XlCGF57.1-like"; transcript_biotype "mRNA"; exon_number "4";
CM025021.1	Genbank	exon	12400252	12400372	.	+	.	gene_id "G4P62_010400"; transcript_id "gnl|WGS:JAAVVJ|G4P62_T017119"; locus_tag "G4P62_010400"; note "transcript variant X10"; orig_protein_id "gnl|WGS:JAAVVJ|G4P62_P017119"; orig_transcript_id "gnl|WGS:JAAVVJ|G4P62_T017119"; product "gastrula zinc finger protein XlCGF57.1-like"; transcript_biotype "mRNA"; exon_number "5";
CM025021.1	Genbank	exon	12400626	12400709	.	+	.	gene_id "G4P62_010400"; transcript_id "gnl|WGS:JAAVVJ|G4P62_T017119"; locus_tag "G4P62_010400"; note "transcript variant X10"; orig_protein_id "gnl|WGS:JAAVVJ|G4P62_P017119"; orig_transcript_id "gnl|WGS:JAAVVJ|G4P62_T017119"; product "gastrula zinc finger protein XlCGF57.1-like"; transcript_biotype "mRNA"; exon_number "6";
CM025021.1	Genbank	exon	12402048	12402131	.	+	.	gene_id "G4P62_010400"; transcript_id "gnl|WGS:JAAVVJ|G4P62_T017119"; locus_tag "G4P62_010400"; note "transcript variant X10"; orig_protein_id "gnl|WGS:JAAVVJ|G4P62_P017119"; orig_transcript_id "gnl|WGS:JAAVVJ|G4P62_T017119"; product "gastrula zinc finger protein XlCGF57.1-like"; transcript_biotype "mRNA"; exon_number "7";
CM025021.1	Genbank	exon	12402731	12402814	.	+	.	gene_id "G4P62_010400"; transcript_id "gnl|WGS:JAAVVJ|G4P62_T017119"; locus_tag "G4P62_010400"; note "transcript variant X10"; orig_protein_id "gnl|WGS:JAAVVJ|G4P62_P017119"; orig_transcript_id "gnl|WGS:JAAVVJ|G4P62_T017119"; product "gastrula zinc finger protein XlCGF57.1-like"; transcript_biotype "mRNA"; exon_number "8";
CM025021.1	Genbank	exon	12404774	12404860	.	+	.	gene_id "G4P62_010400"; transcript_id "gnl|WGS:JAAVVJ|G4P62_T017119"; locus_tag "G4P62_010400"; note "transcript variant X10"; orig_protein_id "gnl|WGS:JAAVVJ|G4P62_P017119"; orig_transcript_id "gnl|WGS:JAAVVJ|G4P62_T017119"; product "gastrula zinc finger protein XlCGF57.1-like"; transcript_biotype "mRNA"; exon_number "9";
CM025021.1	Genbank	exon	12405291	12405374	.	+	.	gene_id "G4P62_010400"; transcript_id "gnl|WGS:JAAVVJ|G4P62_T017119"; locus_tag "G4P62_010400"; note "transcript variant X10"; orig_protein_id "gnl|WGS:JAAVVJ|G4P62_P017119"; orig_transcript_id "gnl|WGS:JAAVVJ|G4P62_T017119"; product "gastrula zinc finger protein XlCGF57.1-like"; transcript_biotype "mRNA"; exon_number "10";
CM025021.1	Genbank	exon	12405685	12405768	.	+	.	gene_id "G4P62_010400"; transcript_id "gnl|WGS:JAAVVJ|G4P62_T017119"; locus_tag "G4P62_010400"; note "transcript variant X10"; orig_protein_id "gnl|WGS:JAAVVJ|G4P62_P017119"; orig_transcript_id "gnl|WGS:JAAVVJ|G4P62_T017119"; product "gastrula zinc finger protein XlCGF57.1-like"; transcript_biotype "mRNA"; exon_number "11";
CM025021.1	Genbank	exon	12406365	12406448	.	+	.	gene_id "G4P62_010400"; transcript_id "gnl|WGS:JAAVVJ|G4P62_T017119"; locus_tag "G4P62_010400"; note "transcript variant X10"; orig_protein_id "gnl|WGS:JAAVVJ|G4P62_P017119"; orig_transcript_id "gnl|WGS:JAAVVJ|G4P62_T017119"; product "gastrula zinc finger protein XlCGF57.1-like"; transcript_biotype "mRNA"; exon_number "12";
CM025021.1	Genbank	exon	12409550	12409633	.	+	.	gene_id "G4P62_010400"; transcript_id "gnl|WGS:JAAVVJ|G4P62_T017119"; locus_tag "G4P62_010400"; note "transcript variant X10"; orig_protein_id "gnl|WGS:JAAVVJ|G4P62_P017119"; orig_transcript_id "gnl|WGS:JAAVVJ|G4P62_T017119"; product "gastrula zinc finger protein XlCGF57.1-like"; transcript_biotype "mRNA"; exon_number "13";
CM025021.1	Genbank	exon	12409919	12410002	.	+	.	gene_id "G4P62_010400"; transcript_id "gnl|WGS:JAAVVJ|G4P62_T017119"; locus_tag "G4P62_010400"; note "transcript variant X10"; orig_protein_id "gnl|WGS:JAAVVJ|G4P62_P017119"; orig_transcript_id "gnl|WGS:JAAVVJ|G4P62_T017119"; product "gastrula zinc finger protein XlCGF57.1-like"; transcript_biotype "mRNA"; exon_number "14";
CM025021.1	Genbank	exon	12410485	12410568	.	+	.	gene_id "G4P62_010400"; transcript_id "gnl|WGS:JAAVVJ|G4P62_T017119"; locus_tag "G4P62_010400"; note "transcript variant X10"; orig_protein_id "gnl|WGS:JAAVVJ|G4P62_P017119"; orig_transcript_id "gnl|WGS:JAAVVJ|G4P62_T017119"; product "gastrula zinc finger protein XlCGF57.1-like"; transcript_biotype "mRNA"; exon_number "15";
CM025021.1	Genbank	exon	12411462	12411545	.	+	.	gene_id "G4P62_010400"; transcript_id "gnl|WGS:JAAVVJ|G4P62_T017119"; locus_tag "G4P62_010400"; note "transcript variant X10"; orig_protein_id "gnl|WGS:JAAVVJ|G4P62_P017119"; orig_transcript_id "gnl|WGS:JAAVVJ|G4P62_T017119"; product "gastrula zinc finger protein XlCGF57.1-like"; transcript_biotype "mRNA"; exon_number "16";
CM025021.1	Genbank	exon	12414010	12414093	.	+	.	gene_id "G4P62_010400"; transcript_id "gnl|WGS:JAAVVJ|G4P62_T017119"; locus_tag "G4P62_010400"; note "transcript variant X10"; orig_protein_id "gnl|WGS:JAAVVJ|G4P62_P017119"; orig_transcript_id "gnl|WGS:JAAVVJ|G4P62_T017119"; product "gastrula zinc finger protein XlCGF57.1-like"; transcript_biotype "mRNA"; exon_number "17";
CM025021.1	Genbank	exon	12414504	12414587	.	+	.	gene_id "G4P62_010400"; transcript_id "gnl|WGS:JAAVVJ|G4P62_T017119"; locus_tag "G4P62_010400"; note "transcript variant X10"; orig_protein_id "gnl|WGS:JAAVVJ|G4P62_P017119"; orig_transcript_id "gnl|WGS:JAAVVJ|G4P62_T017119"; product "gastrula zinc finger protein XlCGF57.1-like"; transcript_biotype "mRNA"; exon_number "18";
CM025021.1	Genbank	exon	12416282	12416365	.	+	.	gene_id "G4P62_010400"; transcript_id "gnl|WGS:JAAVVJ|G4P62_T017119"; locus_tag "G4P62_010400"; note "transcript variant X10"; orig_protein_id "gnl|WGS:JAAVVJ|G4P62_P017119"; orig_transcript_id "gnl|WGS:JAAVVJ|G4P62_T017119"; product "gastrula zinc finger protein XlCGF57.1-like"; transcript_biotype "mRNA"; exon_number "19";
CM025021.1	Genbank	exon	12416754	12416872	.	+	.	gene_id "G4P62_010400"; transcript_id "gnl|WGS:JAAVVJ|G4P62_T017119"; locus_tag "G4P62_010400"; note "transcript variant X10"; orig_protein_id "gnl|WGS:JAAVVJ|G4P62_P017119"; orig_transcript_id "gnl|WGS:JAAVVJ|G4P62_T017119"; product "gastrula zinc finger protein XlCGF57.1-like"; transcript_biotype "mRNA"; exon_number "20";
CM025021.1	Genbank	exon	12416965	12419589	.	+	.	gene_id "G4P62_010400"; transcript_id "gnl|WGS:JAAVVJ|G4P62_T017119"; locus_tag "G4P62_010400"; note "transcript variant X10"; orig_protein_id "gnl|WGS:JAAVVJ|G4P62_P017119"; orig_transcript_id "gnl|WGS:JAAVVJ|G4P62_T017119"; product "gastrula zinc finger protein XlCGF57.1-like"; transcript_biotype "mRNA"; exon_number "21";
CM025021.1	Genbank	CDS	12398809	12398958	.	+	0	gene_id "G4P62_010400"; transcript_id "gnl|WGS:JAAVVJ|G4P62_T017119"; gbkey "CDS"; locus_tag "G4P62_010400"; orig_transcript_id "gnl|WGS:JAAVVJ|G4P62_T017119"; product "transcript variant X10"; protein_id "KAF7208521.1"; exon_number "2";
CM025021.1	Genbank	CDS	12399168	12399350	.	+	0	gene_id "G4P62_010400"; transcript_id "gnl|WGS:JAAVVJ|G4P62_T017119"; gbkey "CDS"; locus_tag "G4P62_010400"; orig_transcript_id "gnl|WGS:JAAVVJ|G4P62_T017119"; product "transcript variant X10"; protein_id "KAF7208521.1"; exon_number "3";
CM025021.1	Genbank	CDS	12399652	12399798	.	+	0	gene_id "G4P62_010400"; transcript_id "gnl|WGS:JAAVVJ|G4P62_T017119"; gbkey "CDS"; locus_tag "G4P62_010400"; orig_transcript_id "gnl|WGS:JAAVVJ|G4P62_T017119"; product "transcript variant X10"; protein_id "KAF7208521.1"; exon_number "4";
CM025021.1	Genbank	CDS	12400252	12400372	.	+	0	gene_id "G4P62_010400"; transcript_id "gnl|WGS:JAAVVJ|G4P62_T017119"; gbkey "CDS"; locus_tag "G4P62_010400"; orig_transcript_id "gnl|WGS:JAAVVJ|G4P62_T017119"; product "transcript variant X10"; protein_id "KAF7208521.1"; exon_number "5";
CM025021.1	Genbank	CDS	12400626	12400709	.	+	2	gene_id "G4P62_010400"; transcript_id "gnl|WGS:JAAVVJ|G4P62_T017119"; gbkey "CDS"; locus_tag "G4P62_010400"; orig_transcript_id "gnl|WGS:JAAVVJ|G4P62_T017119"; product "transcript variant X10"; protein_id "KAF7208521.1"; exon_number "6";
CM025021.1	Genbank	CDS	12402048	12402131	.	+	2	gene_id "G4P62_010400"; transcript_id "gnl|WGS:JAAVVJ|G4P62_T017119"; gbkey "CDS"; locus_tag "G4P62_010400"; orig_transcript_id "gnl|WGS:JAAVVJ|G4P62_T017119"; product "transcript variant X10"; protein_id "KAF7208521.1"; exon_number "7";
CM025021.1	Genbank	CDS	12402731	12402814	.	+	2	gene_id "G4P62_010400"; transcript_id "gnl|WGS:JAAVVJ|G4P62_T017119"; gbkey "CDS"; locus_tag "G4P62_010400"; orig_transcript_id "gnl|WGS:JAAVVJ|G4P62_T017119"; product "transcript variant X10"; protein_id "KAF7208521.1"; exon_number "8";
CM025021.1	Genbank	CDS	12404774	12404860	.	+	2	gene_id "G4P62_010400"; transcript_id "gnl|WGS:JAAVVJ|G4P62_T017119"; gbkey "CDS"; locus_tag "G4P62_010400"; orig_transcript_id "gnl|WGS:JAAVVJ|G4P62_T017119"; product "transcript variant X10"; protein_id "KAF7208521.1"; exon_number "9";
CM025021.1	Genbank	CDS	12405291	12405374	.	+	2	gene_id "G4P62_010400"; transcript_id "gnl|WGS:JAAVVJ|G4P62_T017119"; gbkey "CDS"; locus_tag "G4P62_010400"; orig_transcript_id "gnl|WGS:JAAVVJ|G4P62_T017119"; product "transcript variant X10"; protein_id "KAF7208521.1"; exon_number "10";
CM025021.1	Genbank	CDS	12405685	12405768	.	+	2	gene_id "G4P62_010400"; transcript_id "gnl|WGS:JAAVVJ|G4P62_T017119"; gbkey "CDS"; locus_tag "G4P62_010400"; orig_transcript_id "gnl|WGS:JAAVVJ|G4P62_T017119"; product "transcript variant X10"; protein_id "KAF7208521.1"; exon_number "11";
CM025021.1	Genbank	CDS	12406365	12406448	.	+	2	gene_id "G4P62_010400"; transcript_id "gnl|WGS:JAAVVJ|G4P62_T017119"; gbkey "CDS"; locus_tag "G4P62_010400"; orig_transcript_id "gnl|WGS:JAAVVJ|G4P62_T017119"; product "transcript variant X10"; protein_id "KAF7208521.1"; exon_number "12";
CM025021.1	Genbank	CDS	12409550	12409633	.	+	2	gene_id "G4P62_010400"; transcript_id "gnl|WGS:JAAVVJ|G4P62_T017119"; gbkey "CDS"; locus_tag "G4P62_010400"; orig_transcript_id "gnl|WGS:JAAVVJ|G4P62_T017119"; product "transcript variant X10"; protein_id "KAF7208521.1"; exon_number "13";
CM025021.1	Genbank	CDS	12409919	12410002	.	+	2	gene_id "G4P62_010400"; transcript_id "gnl|WGS:JAAVVJ|G4P62_T017119"; gbkey "CDS"; locus_tag "G4P62_010400"; orig_transcript_id "gnl|WGS:JAAVVJ|G4P62_T017119"; product "transcript variant X10"; protein_id "KAF7208521.1"; exon_number "14";
CM025021.1	Genbank	CDS	12410485	12410568	.	+	2	gene_id "G4P62_010400"; transcript_id "gnl|WGS:JAAVVJ|G4P62_T017119"; gbkey "CDS"; locus_tag "G4P62_010400"; orig_transcript_id "gnl|WGS:JAAVVJ|G4P62_T017119"; product "transcript variant X10"; protein_id "KAF7208521.1"; exon_number "15";
CM025021.1	Genbank	CDS	12411462	12411545	.	+	2	gene_id "G4P62_010400"; transcript_id "gnl|WGS:JAAVVJ|G4P62_T017119"; gbkey "CDS"; locus_tag "G4P62_010400"; orig_transcript_id "gnl|WGS:JAAVVJ|G4P62_T017119"; product "transcript variant X10"; protein_id "KAF7208521.1"; exon_number "16";
CM025021.1	Genbank	CDS	12414010	12414093	.	+	2	gene_id "G4P62_010400"; transcript_id "gnl|WGS:JAAVVJ|G4P62_T017119"; gbkey "CDS"; locus_tag "G4P62_010400"; orig_transcript_id "gnl|WGS:JAAVVJ|G4P62_T017119"; product "transcript variant X10"; protein_id "KAF7208521.1"; exon_number "17";
CM025021.1	Genbank	CDS	12414504	12414587	.	+	2	gene_id "G4P62_010400"; transcript_id "gnl|WGS:JAAVVJ|G4P62_T017119"; gbkey "CDS"; locus_tag "G4P62_010400"; orig_transcript_id "gnl|WGS:JAAVVJ|G4P62_T017119"; product "transcript variant X10"; protein_id "KAF7208521.1"; exon_number "18";
CM025021.1	Genbank	CDS	12416282	12416365	.	+	2	gene_id "G4P62_010400"; transcript_id "gnl|WGS:JAAVVJ|G4P62_T017119"; gbkey "CDS"; locus_tag "G4P62_010400"; orig_transcript_id "gnl|WGS:JAAVVJ|G4P62_T017119"; product "transcript variant X10"; protein_id "KAF7208521.1"; exon_number "19";
CM025021.1	Genbank	CDS	12416754	12416872	.	+	2	gene_id "G4P62_010400"; transcript_id "gnl|WGS:JAAVVJ|G4P62_T017119"; gbkey "CDS"; locus_tag "G4P62_010400"; orig_transcript_id "gnl|WGS:JAAVVJ|G4P62_T017119"; product "transcript variant X10"; protein_id "KAF7208521.1"; exon_number "20";
CM025021.1	Genbank	CDS	12416965	12417135	.	+	0	gene_id "G4P62_010400"; transcript_id "gnl|WGS:JAAVVJ|G4P62_T017119"; gbkey "CDS"; locus_tag "G4P62_010400"; orig_transcript_id "gnl|WGS:JAAVVJ|G4P62_T017119"; product "transcript variant X10"; protein_id "KAF7208521.1"; exon_number "21";
CM025021.1	Genbank	start_codon	12398809	12398811	.	+	0	gene_id "G4P62_010400"; transcript_id "gnl|WGS:JAAVVJ|G4P62_T017119"; gbkey "CDS"; locus_tag "G4P62_010400"; orig_transcript_id "gnl|WGS:JAAVVJ|G4P62_T017119"; product "transcript variant X10"; protein_id "KAF7208521.1"; exon_number "2";
CM025021.1	Genbank	stop_codon	12417136	12417138	.	+	0	gene_id "G4P62_010400"; transcript_id "gnl|WGS:JAAVVJ|G4P62_T017119"; gbkey "CDS"; locus_tag "G4P62_010400"; orig_transcript_id "gnl|WGS:JAAVVJ|G4P62_T017119"; product "transcript variant X10"; protein_id "KAF7208521.1"; exon_number "21";
CM025021.1	Genbank	transcript	12396405	12419589	.	+	.	gene_id "G4P62_010400"; transcript_id "gnl|WGS:JAAVVJ|G4P62_T017126"; gbkey "mRNA"; locus_tag "G4P62_010400"; note "transcript variant X1"; orig_protein_id "gnl|WGS:JAAVVJ|G4P62_P017126"; orig_transcript_id "gnl|WGS:JAAVVJ|G4P62_T017126"; product "gastrula zinc finger protein XlCGF57.1-like"; transcript_biotype "mRNA";
CM025021.1	Genbank	exon	12396405	12396748	.	+	.	gene_id "G4P62_010400"; transcript_id "gnl|WGS:JAAVVJ|G4P62_T017126"; locus_tag "G4P62_010400"; note "transcript variant X1"; orig_protein_id "gnl|WGS:JAAVVJ|G4P62_P017126"; orig_transcript_id "gnl|WGS:JAAVVJ|G4P62_T017126"; product "gastrula zinc finger protein XlCGF57.1-like"; transcript_biotype "mRNA"; exon_number "1";
CM025021.1	Genbank	exon	12398797	12398958	.	+	.	gene_id "G4P62_010400"; transcript_id "gnl|WGS:JAAVVJ|G4P62_T017126"; locus_tag "G4P62_010400"; note "transcript variant X1"; orig_protein_id "gnl|WGS:JAAVVJ|G4P62_P017126"; orig_transcript_id "gnl|WGS:JAAVVJ|G4P62_T017126"; product "gastrula zinc finger protein XlCGF57.1-like"; transcript_biotype "mRNA"; exon_number "2";
CM025021.1	Genbank	exon	12399168	12399350	.	+	.	gene_id "G4P62_010400"; transcript_id "gnl|WGS:JAAVVJ|G4P62_T017126"; locus_tag "G4P62_010400"; note "transcript variant X1"; orig_protein_id "gnl|WGS:JAAVVJ|G4P62_P017126"; orig_transcript_id "gnl|WGS:JAAVVJ|G4P62_T017126"; product "gastrula zinc finger protein XlCGF57.1-like"; transcript_biotype "mRNA"; exon_number "3";
CM025021.1	Genbank	exon	12399652	12399798	.	+	.	gene_id "G4P62_010400"; transcript_id "gnl|WGS:JAAVVJ|G4P62_T017126"; locus_tag "G4P62_010400"; note "transcript variant X1"; orig_protein_id "gnl|WGS:JAAVVJ|G4P62_P017126"; orig_transcript_id "gnl|WGS:JAAVVJ|G4P62_T017126"; product "gastrula zinc finger protein XlCGF57.1-like"; transcript_biotype "mRNA"; exon_number "4";
CM025021.1	Genbank	exon	12400252	12400372	.	+	.	gene_id "G4P62_010400"; transcript_id "gnl|WGS:JAAVVJ|G4P62_T017126"; locus_tag "G4P62_010400"; note "transcript variant X1"; orig_protein_id "gnl|WGS:JAAVVJ|G4P62_P017126"; orig_transcript_id "gnl|WGS:JAAVVJ|G4P62_T017126"; product "gastrula zinc finger protein XlCGF57.1-like"; transcript_biotype "mRNA"; exon_number "5";
CM025021.1	Genbank	exon	12400626	12400709	.	+	.	gene_id "G4P62_010400"; transcript_id "gnl|WGS:JAAVVJ|G4P62_T017126"; locus_tag "G4P62_010400"; note "transcript variant X1"; orig_protein_id "gnl|WGS:JAAVVJ|G4P62_P017126"; orig_transcript_id "gnl|WGS:JAAVVJ|G4P62_T017126"; product "gastrula zinc finger protein XlCGF57.1-like"; transcript_biotype "mRNA"; exon_number "6";
CM025021.1	Genbank	exon	12402048	12402131	.	+	.	gene_id "G4P62_010400"; transcript_id "gnl|WGS:JAAVVJ|G4P62_T017126"; locus_tag "G4P62_010400"; note "transcript variant X1"; orig_protein_id "gnl|WGS:JAAVVJ|G4P62_P017126"; orig_transcript_id "gnl|WGS:JAAVVJ|G4P62_T017126"; product "gastrula zinc finger protein XlCGF57.1-like"; transcript_biotype "mRNA"; exon_number "7";
CM025021.1	Genbank	exon	12402731	12402814	.	+	.	gene_id "G4P62_010400"; transcript_id "gnl|WGS:JAAVVJ|G4P62_T017126"; locus_tag "G4P62_010400"; note "transcript variant X1"; orig_protein_id "gnl|WGS:JAAVVJ|G4P62_P017126"; orig_transcript_id "gnl|WGS:JAAVVJ|G4P62_T017126"; product "gastrula zinc finger protein XlCGF57.1-like"; transcript_biotype "mRNA"; exon_number "8";
CM025021.1	Genbank	exon	12404774	12404857	.	+	.	gene_id "G4P62_010400"; transcript_id "gnl|WGS:JAAVVJ|G4P62_T017126"; locus_tag "G4P62_010400"; note "transcript variant X1"; orig_protein_id "gnl|WGS:JAAVVJ|G4P62_P017126"; orig_transcript_id "gnl|WGS:JAAVVJ|G4P62_T017126"; product "gastrula zinc finger protein XlCGF57.1-like"; transcript_biotype "mRNA"; exon_number "9";
CM025021.1	Genbank	exon	12405291	12405377	.	+	.	gene_id "G4P62_010400"; transcript_id "gnl|WGS:JAAVVJ|G4P62_T017126"; locus_tag "G4P62_010400"; note "transcript variant X1"; orig_protein_id "gnl|WGS:JAAVVJ|G4P62_P017126"; orig_transcript_id "gnl|WGS:JAAVVJ|G4P62_T017126"; product "gastrula zinc finger protein XlCGF57.1-like"; transcript_biotype "mRNA"; exon_number "10";
CM025021.1	Genbank	exon	12405685	12405768	.	+	.	gene_id "G4P62_010400"; transcript_id "gnl|WGS:JAAVVJ|G4P62_T017126"; locus_tag "G4P62_010400"; note "transcript variant X1"; orig_protein_id "gnl|WGS:JAAVVJ|G4P62_P017126"; orig_transcript_id "gnl|WGS:JAAVVJ|G4P62_T017126"; product "gastrula zinc finger protein XlCGF57.1-like"; transcript_biotype "mRNA"; exon_number "11";
CM025021.1	Genbank	exon	12406365	12406448	.	+	.	gene_id "G4P62_010400"; transcript_id "gnl|WGS:JAAVVJ|G4P62_T017126"; locus_tag "G4P62_010400"; note "transcript variant X1"; orig_protein_id "gnl|WGS:JAAVVJ|G4P62_P017126"; orig_transcript_id "gnl|WGS:JAAVVJ|G4P62_T017126"; product "gastrula zinc finger protein XlCGF57.1-like"; transcript_biotype "mRNA"; exon_number "12";
CM025021.1	Genbank	exon	12409550	12409633	.	+	.	gene_id "G4P62_010400"; transcript_id "gnl|WGS:JAAVVJ|G4P62_T017126"; locus_tag "G4P62_010400"; note "transcript variant X1"; orig_protein_id "gnl|WGS:JAAVVJ|G4P62_P017126"; orig_transcript_id "gnl|WGS:JAAVVJ|G4P62_T017126"; product "gastrula zinc finger protein XlCGF57.1-like"; transcript_biotype "mRNA"; exon_number "13";
CM025021.1	Genbank	exon	12409919	12410002	.	+	.	gene_id "G4P62_010400"; transcript_id "gnl|WGS:JAAVVJ|G4P62_T017126"; locus_tag "G4P62_010400"; note "transcript variant X1"; orig_protein_id "gnl|WGS:JAAVVJ|G4P62_P017126"; orig_transcript_id "gnl|WGS:JAAVVJ|G4P62_T017126"; product "gastrula zinc finger protein XlCGF57.1-like"; transcript_biotype "mRNA"; exon_number "14";
CM025021.1	Genbank	exon	12410485	12410652	.	+	.	gene_id "G4P62_010400"; transcript_id "gnl|WGS:JAAVVJ|G4P62_T017126"; locus_tag "G4P62_010400"; note "transcript variant X1"; orig_protein_id "gnl|WGS:JAAVVJ|G4P62_P017126"; orig_transcript_id "gnl|WGS:JAAVVJ|G4P62_T017126"; product "gastrula zinc finger protein XlCGF57.1-like"; transcript_biotype "mRNA"; exon_number "15";
CM025021.1	Genbank	exon	12411462	12411545	.	+	.	gene_id "G4P62_010400"; transcript_id "gnl|WGS:JAAVVJ|G4P62_T017126"; locus_tag "G4P62_010400"; note "transcript variant X1"; orig_protein_id "gnl|WGS:JAAVVJ|G4P62_P017126"; orig_transcript_id "gnl|WGS:JAAVVJ|G4P62_T017126"; product "gastrula zinc finger protein XlCGF57.1-like"; transcript_biotype "mRNA"; exon_number "16";
CM025021.1	Genbank	exon	12414010	12414093	.	+	.	gene_id "G4P62_010400"; transcript_id "gnl|WGS:JAAVVJ|G4P62_T017126"; locus_tag "G4P62_010400"; note "transcript variant X1"; orig_protein_id "gnl|WGS:JAAVVJ|G4P62_P017126"; orig_transcript_id "gnl|WGS:JAAVVJ|G4P62_T017126"; product "gastrula zinc finger protein XlCGF57.1-like"; transcript_biotype "mRNA"; exon_number "17";
CM025021.1	Genbank	exon	12414504	12414587	.	+	.	gene_id "G4P62_010400"; transcript_id "gnl|WGS:JAAVVJ|G4P62_T017126"; locus_tag "G4P62_010400"; note "transcript variant X1"; orig_protein_id "gnl|WGS:JAAVVJ|G4P62_P017126"; orig_transcript_id "gnl|WGS:JAAVVJ|G4P62_T017126"; product "gastrula zinc finger protein XlCGF57.1-like"; transcript_biotype "mRNA"; exon_number "18";
CM025021.1	Genbank	exon	12416282	12416365	.	+	.	gene_id "G4P62_010400"; transcript_id "gnl|WGS:JAAVVJ|G4P62_T017126"; locus_tag "G4P62_010400"; note "transcript variant X1"; orig_protein_id "gnl|WGS:JAAVVJ|G4P62_P017126"; orig_transcript_id "gnl|WGS:JAAVVJ|G4P62_T017126"; product "gastrula zinc finger protein XlCGF57.1-like"; transcript_biotype "mRNA"; exon_number "19";
CM025021.1	Genbank	exon	12416754	12416872	.	+	.	gene_id "G4P62_010400"; transcript_id "gnl|WGS:JAAVVJ|G4P62_T017126"; locus_tag "G4P62_010400"; note "transcript variant X1"; orig_protein_id "gnl|WGS:JAAVVJ|G4P62_P017126"; orig_transcript_id "gnl|WGS:JAAVVJ|G4P62_T017126"; product "gastrula zinc finger protein XlCGF57.1-like"; transcript_biotype "mRNA"; exon_number "20";
CM025021.1	Genbank	exon	12416965	12419589	.	+	.	gene_id "G4P62_010400"; transcript_id "gnl|WGS:JAAVVJ|G4P62_T017126"; locus_tag "G4P62_010400"; note "transcript variant X1"; orig_protein_id "gnl|WGS:JAAVVJ|G4P62_P017126"; orig_transcript_id "gnl|WGS:JAAVVJ|G4P62_T017126"; product "gastrula zinc finger protein XlCGF57.1-like"; transcript_biotype "mRNA"; exon_number "21";
CM025021.1	Genbank	CDS	12398809	12398958	.	+	0	gene_id "G4P62_010400"; transcript_id "gnl|WGS:JAAVVJ|G4P62_T017126"; gbkey "CDS"; locus_tag "G4P62_010400"; orig_transcript_id "gnl|WGS:JAAVVJ|G4P62_T017126"; product "transcript variant X1"; protein_id "KAF7208528.1"; exon_number "2";
CM025021.1	Genbank	CDS	12399168	12399350	.	+	0	gene_id "G4P62_010400"; transcript_id "gnl|WGS:JAAVVJ|G4P62_T017126"; gbkey "CDS"; locus_tag "G4P62_010400"; orig_transcript_id "gnl|WGS:JAAVVJ|G4P62_T017126"; product "transcript variant X1"; protein_id "KAF7208528.1"; exon_number "3";
CM025021.1	Genbank	CDS	12399652	12399798	.	+	0	gene_id "G4P62_010400"; transcript_id "gnl|WGS:JAAVVJ|G4P62_T017126"; gbkey "CDS"; locus_tag "G4P62_010400"; orig_transcript_id "gnl|WGS:JAAVVJ|G4P62_T017126"; product "transcript variant X1"; protein_id "KAF7208528.1"; exon_number "4";
CM025021.1	Genbank	CDS	12400252	12400372	.	+	0	gene_id "G4P62_010400"; transcript_id "gnl|WGS:JAAVVJ|G4P62_T017126"; gbkey "CDS"; locus_tag "G4P62_010400"; orig_transcript_id "gnl|WGS:JAAVVJ|G4P62_T017126"; product "transcript variant X1"; protein_id "KAF7208528.1"; exon_number "5";
CM025021.1	Genbank	CDS	12400626	12400709	.	+	2	gene_id "G4P62_010400"; transcript_id "gnl|WGS:JAAVVJ|G4P62_T017126"; gbkey "CDS"; locus_tag "G4P62_010400"; orig_transcript_id "gnl|WGS:JAAVVJ|G4P62_T017126"; product "transcript variant X1"; protein_id "KAF7208528.1"; exon_number "6";
CM025021.1	Genbank	CDS	12402048	12402131	.	+	2	gene_id "G4P62_010400"; transcript_id "gnl|WGS:JAAVVJ|G4P62_T017126"; gbkey "CDS"; locus_tag "G4P62_010400"; orig_transcript_id "gnl|WGS:JAAVVJ|G4P62_T017126"; product "transcript variant X1"; protein_id "KAF7208528.1"; exon_number "7";
CM025021.1	Genbank	CDS	12402731	12402814	.	+	2	gene_id "G4P62_010400"; transcript_id "gnl|WGS:JAAVVJ|G4P62_T017126"; gbkey "CDS"; locus_tag "G4P62_010400"; orig_transcript_id "gnl|WGS:JAAVVJ|G4P62_T017126"; product "transcript variant X1"; protein_id "KAF7208528.1"; exon_number "8";
CM025021.1	Genbank	CDS	12404774	12404857	.	+	2	gene_id "G4P62_010400"; transcript_id "gnl|WGS:JAAVVJ|G4P62_T017126"; gbkey "CDS"; locus_tag "G4P62_010400"; orig_transcript_id "gnl|WGS:JAAVVJ|G4P62_T017126"; product "transcript variant X1"; protein_id "KAF7208528.1"; exon_number "9";
CM025021.1	Genbank	CDS	12405291	12405377	.	+	2	gene_id "G4P62_010400"; transcript_id "gnl|WGS:JAAVVJ|G4P62_T017126"; gbkey "CDS"; locus_tag "G4P62_010400"; orig_transcript_id "gnl|WGS:JAAVVJ|G4P62_T017126"; product "transcript variant X1"; protein_id "KAF7208528.1"; exon_number "10";
CM025021.1	Genbank	CDS	12405685	12405768	.	+	2	gene_id "G4P62_010400"; transcript_id "gnl|WGS:JAAVVJ|G4P62_T017126"; gbkey "CDS"; locus_tag "G4P62_010400"; orig_transcript_id "gnl|WGS:JAAVVJ|G4P62_T017126"; product "transcript variant X1"; protein_id "KAF7208528.1"; exon_number "11";
CM025021.1	Genbank	CDS	12406365	12406448	.	+	2	gene_id "G4P62_010400"; transcript_id "gnl|WGS:JAAVVJ|G4P62_T017126"; gbkey "CDS"; locus_tag "G4P62_010400"; orig_transcript_id "gnl|WGS:JAAVVJ|G4P62_T017126"; product "transcript variant X1"; protein_id "KAF7208528.1"; exon_number "12";
CM025021.1	Genbank	CDS	12409550	12409633	.	+	2	gene_id "G4P62_010400"; transcript_id "gnl|WGS:JAAVVJ|G4P62_T017126"; gbkey "CDS"; locus_tag "G4P62_010400"; orig_transcript_id "gnl|WGS:JAAVVJ|G4P62_T017126"; product "transcript variant X1"; protein_id "KAF7208528.1"; exon_number "13";
CM025021.1	Genbank	CDS	12409919	12410002	.	+	2	gene_id "G4P62_010400"; transcript_id "gnl|WGS:JAAVVJ|G4P62_T017126"; gbkey "CDS"; locus_tag "G4P62_010400"; orig_transcript_id "gnl|WGS:JAAVVJ|G4P62_T017126"; product "transcript variant X1"; protein_id "KAF7208528.1"; exon_number "14";
CM025021.1	Genbank	CDS	12410485	12410652	.	+	2	gene_id "G4P62_010400"; transcript_id "gnl|WGS:JAAVVJ|G4P62_T017126"; gbkey "CDS"; locus_tag "G4P62_010400"; orig_transcript_id "gnl|WGS:JAAVVJ|G4P62_T017126"; product "transcript variant X1"; protein_id "KAF7208528.1"; exon_number "15";
CM025021.1	Genbank	CDS	12411462	12411545	.	+	2	gene_id "G4P62_010400"; transcript_id "gnl|WGS:JAAVVJ|G4P62_T017126"; gbkey "CDS"; locus_tag "G4P62_010400"; orig_transcript_id "gnl|WGS:JAAVVJ|G4P62_T017126"; product "transcript variant X1"; protein_id "KAF7208528.1"; exon_number "16";
CM025021.1	Genbank	CDS	12414010	12414093	.	+	2	gene_id "G4P62_010400"; transcript_id "gnl|WGS:JAAVVJ|G4P62_T017126"; gbkey "CDS"; locus_tag "G4P62_010400"; orig_transcript_id "gnl|WGS:JAAVVJ|G4P62_T017126"; product "transcript variant X1"; protein_id "KAF7208528.1"; exon_number "17";
CM025021.1	Genbank	CDS	12414504	12414587	.	+	2	gene_id "G4P62_010400"; transcript_id "gnl|WGS:JAAVVJ|G4P62_T017126"; gbkey "CDS"; locus_tag "G4P62_010400"; orig_transcript_id "gnl|WGS:JAAVVJ|G4P62_T017126"; product "transcript variant X1"; protein_id "KAF7208528.1"; exon_number "18";
CM025021.1	Genbank	CDS	12416282	12416365	.	+	2	gene_id "G4P62_010400"; transcript_id "gnl|WGS:JAAVVJ|G4P62_T017126"; gbkey "CDS"; locus_tag "G4P62_010400"; orig_transcript_id "gnl|WGS:JAAVVJ|G4P62_T017126"; product "transcript variant X1"; protein_id "KAF7208528.1"; exon_number "19";
CM025021.1	Genbank	CDS	12416754	12416872	.	+	2	gene_id "G4P62_010400"; transcript_id "gnl|WGS:JAAVVJ|G4P62_T017126"; gbkey "CDS"; locus_tag "G4P62_010400"; orig_transcript_id "gnl|WGS:JAAVVJ|G4P62_T017126"; product "transcript variant X1"; protein_id "KAF7208528.1"; exon_number "20";
CM025021.1	Genbank	CDS	12416965	12417135	.	+	0	gene_id "G4P62_010400"; transcript_id "gnl|WGS:JAAVVJ|G4P62_T017126"; gbkey "CDS"; locus_tag "G4P62_010400"; orig_transcript_id "gnl|WGS:JAAVVJ|G4P62_T017126"; product "transcript variant X1"; protein_id "KAF7208528.1"; exon_number "21";
CM025021.1	Genbank	start_codon	12398809	12398811	.	+	0	gene_id "G4P62_010400"; transcript_id "gnl|WGS:JAAVVJ|G4P62_T017126"; gbkey "CDS"; locus_tag "G4P62_010400"; orig_transcript_id "gnl|WGS:JAAVVJ|G4P62_T017126"; product "transcript variant X1"; protein_id "KAF7208528.1"; exon_number "2";
CM025021.1	Genbank	stop_codon	12417136	12417138	.	+	0	gene_id "G4P62_010400"; transcript_id "gnl|WGS:JAAVVJ|G4P62_T017126"; gbkey "CDS"; locus_tag "G4P62_010400"; orig_transcript_id "gnl|WGS:JAAVVJ|G4P62_T017126"; product "transcript variant X1"; protein_id "KAF7208528.1"; exon_number "21";
CM025021.1	Genbank	transcript	12396405	12419589	.	+	.	gene_id "G4P62_010400"; transcript_id "gnl|WGS:JAAVVJ|G4P62_T017121"; gbkey "mRNA"; locus_tag "G4P62_010400"; note "transcript variant X5"; orig_protein_id "gnl|WGS:JAAVVJ|G4P62_P017121"; orig_transcript_id "gnl|WGS:JAAVVJ|G4P62_T017121"; product "gastrula zinc finger protein XlCGF57.1-like"; transcript_biotype "mRNA";
CM025021.1	Genbank	exon	12396405	12396748	.	+	.	gene_id "G4P62_010400"; transcript_id "gnl|WGS:JAAVVJ|G4P62_T017121"; locus_tag "G4P62_010400"; note "transcript variant X5"; orig_protein_id "gnl|WGS:JAAVVJ|G4P62_P017121"; orig_transcript_id "gnl|WGS:JAAVVJ|G4P62_T017121"; product "gastrula zinc finger protein XlCGF57.1-like"; transcript_biotype "mRNA"; exon_number "1";
CM025021.1	Genbank	exon	12398797	12398958	.	+	.	gene_id "G4P62_010400"; transcript_id "gnl|WGS:JAAVVJ|G4P62_T017121"; locus_tag "G4P62_010400"; note "transcript variant X5"; orig_protein_id "gnl|WGS:JAAVVJ|G4P62_P017121"; orig_transcript_id "gnl|WGS:JAAVVJ|G4P62_T017121"; product "gastrula zinc finger protein XlCGF57.1-like"; transcript_biotype "mRNA"; exon_number "2";
CM025021.1	Genbank	exon	12399168	12399350	.	+	.	gene_id "G4P62_010400"; transcript_id "gnl|WGS:JAAVVJ|G4P62_T017121"; locus_tag "G4P62_010400"; note "transcript variant X5"; orig_protein_id "gnl|WGS:JAAVVJ|G4P62_P017121"; orig_transcript_id "gnl|WGS:JAAVVJ|G4P62_T017121"; product "gastrula zinc finger protein XlCGF57.1-like"; transcript_biotype "mRNA"; exon_number "3";
CM025021.1	Genbank	exon	12399652	12399798	.	+	.	gene_id "G4P62_010400"; transcript_id "gnl|WGS:JAAVVJ|G4P62_T017121"; locus_tag "G4P62_010400"; note "transcript variant X5"; orig_protein_id "gnl|WGS:JAAVVJ|G4P62_P017121"; orig_transcript_id "gnl|WGS:JAAVVJ|G4P62_T017121"; product "gastrula zinc finger protein XlCGF57.1-like"; transcript_biotype "mRNA"; exon_number "4";
CM025021.1	Genbank	exon	12400252	12400372	.	+	.	gene_id "G4P62_010400"; transcript_id "gnl|WGS:JAAVVJ|G4P62_T017121"; locus_tag "G4P62_010400"; note "transcript variant X5"; orig_protein_id "gnl|WGS:JAAVVJ|G4P62_P017121"; orig_transcript_id "gnl|WGS:JAAVVJ|G4P62_T017121"; product "gastrula zinc finger protein XlCGF57.1-like"; transcript_biotype "mRNA"; exon_number "5";
CM025021.1	Genbank	exon	12400626	12400709	.	+	.	gene_id "G4P62_010400"; transcript_id "gnl|WGS:JAAVVJ|G4P62_T017121"; locus_tag "G4P62_010400"; note "transcript variant X5"; orig_protein_id "gnl|WGS:JAAVVJ|G4P62_P017121"; orig_transcript_id "gnl|WGS:JAAVVJ|G4P62_T017121"; product "gastrula zinc finger protein XlCGF57.1-like"; transcript_biotype "mRNA"; exon_number "6";
CM025021.1	Genbank	exon	12402048	12402131	.	+	.	gene_id "G4P62_010400"; transcript_id "gnl|WGS:JAAVVJ|G4P62_T017121"; locus_tag "G4P62_010400"; note "transcript variant X5"; orig_protein_id "gnl|WGS:JAAVVJ|G4P62_P017121"; orig_transcript_id "gnl|WGS:JAAVVJ|G4P62_T017121"; product "gastrula zinc finger protein XlCGF57.1-like"; transcript_biotype "mRNA"; exon_number "7";
CM025021.1	Genbank	exon	12402731	12402814	.	+	.	gene_id "G4P62_010400"; transcript_id "gnl|WGS:JAAVVJ|G4P62_T017121"; locus_tag "G4P62_010400"; note "transcript variant X5"; orig_protein_id "gnl|WGS:JAAVVJ|G4P62_P017121"; orig_transcript_id "gnl|WGS:JAAVVJ|G4P62_T017121"; product "gastrula zinc finger protein XlCGF57.1-like"; transcript_biotype "mRNA"; exon_number "8";
CM025021.1	Genbank	exon	12404774	12404857	.	+	.	gene_id "G4P62_010400"; transcript_id "gnl|WGS:JAAVVJ|G4P62_T017121"; locus_tag "G4P62_010400"; note "transcript variant X5"; orig_protein_id "gnl|WGS:JAAVVJ|G4P62_P017121"; orig_transcript_id "gnl|WGS:JAAVVJ|G4P62_T017121"; product "gastrula zinc finger protein XlCGF57.1-like"; transcript_biotype "mRNA"; exon_number "9";
CM025021.1	Genbank	exon	12405291	12405377	.	+	.	gene_id "G4P62_010400"; transcript_id "gnl|WGS:JAAVVJ|G4P62_T017121"; locus_tag "G4P62_010400"; note "transcript variant X5"; orig_protein_id "gnl|WGS:JAAVVJ|G4P62_P017121"; orig_transcript_id "gnl|WGS:JAAVVJ|G4P62_T017121"; product "gastrula zinc finger protein XlCGF57.1-like"; transcript_biotype "mRNA"; exon_number "10";
CM025021.1	Genbank	exon	12405685	12405768	.	+	.	gene_id "G4P62_010400"; transcript_id "gnl|WGS:JAAVVJ|G4P62_T017121"; locus_tag "G4P62_010400"; note "transcript variant X5"; orig_protein_id "gnl|WGS:JAAVVJ|G4P62_P017121"; orig_transcript_id "gnl|WGS:JAAVVJ|G4P62_T017121"; product "gastrula zinc finger protein XlCGF57.1-like"; transcript_biotype "mRNA"; exon_number "11";
CM025021.1	Genbank	exon	12406365	12406448	.	+	.	gene_id "G4P62_010400"; transcript_id "gnl|WGS:JAAVVJ|G4P62_T017121"; locus_tag "G4P62_010400"; note "transcript variant X5"; orig_protein_id "gnl|WGS:JAAVVJ|G4P62_P017121"; orig_transcript_id "gnl|WGS:JAAVVJ|G4P62_T017121"; product "gastrula zinc finger protein XlCGF57.1-like"; transcript_biotype "mRNA"; exon_number "12";
CM025021.1	Genbank	exon	12409550	12409633	.	+	.	gene_id "G4P62_010400"; transcript_id "gnl|WGS:JAAVVJ|G4P62_T017121"; locus_tag "G4P62_010400"; note "transcript variant X5"; orig_protein_id "gnl|WGS:JAAVVJ|G4P62_P017121"; orig_transcript_id "gnl|WGS:JAAVVJ|G4P62_T017121"; product "gastrula zinc finger protein XlCGF57.1-like"; transcript_biotype "mRNA"; exon_number "13";
CM025021.1	Genbank	exon	12409919	12410002	.	+	.	gene_id "G4P62_010400"; transcript_id "gnl|WGS:JAAVVJ|G4P62_T017121"; locus_tag "G4P62_010400"; note "transcript variant X5"; orig_protein_id "gnl|WGS:JAAVVJ|G4P62_P017121"; orig_transcript_id "gnl|WGS:JAAVVJ|G4P62_T017121"; product "gastrula zinc finger protein XlCGF57.1-like"; transcript_biotype "mRNA"; exon_number "14";
CM025021.1	Genbank	exon	12410485	12410568	.	+	.	gene_id "G4P62_010400"; transcript_id "gnl|WGS:JAAVVJ|G4P62_T017121"; locus_tag "G4P62_010400"; note "transcript variant X5"; orig_protein_id "gnl|WGS:JAAVVJ|G4P62_P017121"; orig_transcript_id "gnl|WGS:JAAVVJ|G4P62_T017121"; product "gastrula zinc finger protein XlCGF57.1-like"; transcript_biotype "mRNA"; exon_number "15";
CM025021.1	Genbank	exon	12411462	12411545	.	+	.	gene_id "G4P62_010400"; transcript_id "gnl|WGS:JAAVVJ|G4P62_T017121"; locus_tag "G4P62_010400"; note "transcript variant X5"; orig_protein_id "gnl|WGS:JAAVVJ|G4P62_P017121"; orig_transcript_id "gnl|WGS:JAAVVJ|G4P62_T017121"; product "gastrula zinc finger protein XlCGF57.1-like"; transcript_biotype "mRNA"; exon_number "16";
CM025021.1	Genbank	exon	12414010	12414093	.	+	.	gene_id "G4P62_010400"; transcript_id "gnl|WGS:JAAVVJ|G4P62_T017121"; locus_tag "G4P62_010400"; note "transcript variant X5"; orig_protein_id "gnl|WGS:JAAVVJ|G4P62_P017121"; orig_transcript_id "gnl|WGS:JAAVVJ|G4P62_T017121"; product "gastrula zinc finger protein XlCGF57.1-like"; transcript_biotype "mRNA"; exon_number "17";
CM025021.1	Genbank	exon	12414504	12414587	.	+	.	gene_id "G4P62_010400"; transcript_id "gnl|WGS:JAAVVJ|G4P62_T017121"; locus_tag "G4P62_010400"; note "transcript variant X5"; orig_protein_id "gnl|WGS:JAAVVJ|G4P62_P017121"; orig_transcript_id "gnl|WGS:JAAVVJ|G4P62_T017121"; product "gastrula zinc finger protein XlCGF57.1-like"; transcript_biotype "mRNA"; exon_number "18";
CM025021.1	Genbank	exon	12416282	12416365	.	+	.	gene_id "G4P62_010400"; transcript_id "gnl|WGS:JAAVVJ|G4P62_T017121"; locus_tag "G4P62_010400"; note "transcript variant X5"; orig_protein_id "gnl|WGS:JAAVVJ|G4P62_P017121"; orig_transcript_id "gnl|WGS:JAAVVJ|G4P62_T017121"; product "gastrula zinc finger protein XlCGF57.1-like"; transcript_biotype "mRNA"; exon_number "19";
CM025021.1	Genbank	exon	12416754	12416872	.	+	.	gene_id "G4P62_010400"; transcript_id "gnl|WGS:JAAVVJ|G4P62_T017121"; locus_tag "G4P62_010400"; note "transcript variant X5"; orig_protein_id "gnl|WGS:JAAVVJ|G4P62_P017121"; orig_transcript_id "gnl|WGS:JAAVVJ|G4P62_T017121"; product "gastrula zinc finger protein XlCGF57.1-like"; transcript_biotype "mRNA"; exon_number "20";
CM025021.1	Genbank	exon	12416965	12419589	.	+	.	gene_id "G4P62_010400"; transcript_id "gnl|WGS:JAAVVJ|G4P62_T017121"; locus_tag "G4P62_010400"; note "transcript variant X5"; orig_protein_id "gnl|WGS:JAAVVJ|G4P62_P017121"; orig_transcript_id "gnl|WGS:JAAVVJ|G4P62_T017121"; product "gastrula zinc finger protein XlCGF57.1-like"; transcript_biotype "mRNA"; exon_number "21";
CM025021.1	Genbank	CDS	12398809	12398958	.	+	0	gene_id "G4P62_010400"; transcript_id "gnl|WGS:JAAVVJ|G4P62_T017121"; gbkey "CDS"; locus_tag "G4P62_010400"; orig_transcript_id "gnl|WGS:JAAVVJ|G4P62_T017121"; product "transcript variant X5"; protein_id "KAF7208523.1"; exon_number "2";
CM025021.1	Genbank	CDS	12399168	12399350	.	+	0	gene_id "G4P62_010400"; transcript_id "gnl|WGS:JAAVVJ|G4P62_T017121"; gbkey "CDS"; locus_tag "G4P62_010400"; orig_transcript_id "gnl|WGS:JAAVVJ|G4P62_T017121"; product "transcript variant X5"; protein_id "KAF7208523.1"; exon_number "3";
CM025021.1	Genbank	CDS	12399652	12399798	.	+	0	gene_id "G4P62_010400"; transcript_id "gnl|WGS:JAAVVJ|G4P62_T017121"; gbkey "CDS"; locus_tag "G4P62_010400"; orig_transcript_id "gnl|WGS:JAAVVJ|G4P62_T017121"; product "transcript variant X5"; protein_id "KAF7208523.1"; exon_number "4";
CM025021.1	Genbank	CDS	12400252	12400372	.	+	0	gene_id "G4P62_010400"; transcript_id "gnl|WGS:JAAVVJ|G4P62_T017121"; gbkey "CDS"; locus_tag "G4P62_010400"; orig_transcript_id "gnl|WGS:JAAVVJ|G4P62_T017121"; product "transcript variant X5"; protein_id "KAF7208523.1"; exon_number "5";
CM025021.1	Genbank	CDS	12400626	12400709	.	+	2	gene_id "G4P62_010400"; transcript_id "gnl|WGS:JAAVVJ|G4P62_T017121"; gbkey "CDS"; locus_tag "G4P62_010400"; orig_transcript_id "gnl|WGS:JAAVVJ|G4P62_T017121"; product "transcript variant X5"; protein_id "KAF7208523.1"; exon_number "6";
CM025021.1	Genbank	CDS	12402048	12402131	.	+	2	gene_id "G4P62_010400"; transcript_id "gnl|WGS:JAAVVJ|G4P62_T017121"; gbkey "CDS"; locus_tag "G4P62_010400"; orig_transcript_id "gnl|WGS:JAAVVJ|G4P62_T017121"; product "transcript variant X5"; protein_id "KAF7208523.1"; exon_number "7";
CM025021.1	Genbank	CDS	12402731	12402814	.	+	2	gene_id "G4P62_010400"; transcript_id "gnl|WGS:JAAVVJ|G4P62_T017121"; gbkey "CDS"; locus_tag "G4P62_010400"; orig_transcript_id "gnl|WGS:JAAVVJ|G4P62_T017121"; product "transcript variant X5"; protein_id "KAF7208523.1"; exon_number "8";
CM025021.1	Genbank	CDS	12404774	12404857	.	+	2	gene_id "G4P62_010400"; transcript_id "gnl|WGS:JAAVVJ|G4P62_T017121"; gbkey "CDS"; locus_tag "G4P62_010400"; orig_transcript_id "gnl|WGS:JAAVVJ|G4P62_T017121"; product "transcript variant X5"; protein_id "KAF7208523.1"; exon_number "9";
CM025021.1	Genbank	CDS	12405291	12405377	.	+	2	gene_id "G4P62_010400"; transcript_id "gnl|WGS:JAAVVJ|G4P62_T017121"; gbkey "CDS"; locus_tag "G4P62_010400"; orig_transcript_id "gnl|WGS:JAAVVJ|G4P62_T017121"; product "transcript variant X5"; protein_id "KAF7208523.1"; exon_number "10";
CM025021.1	Genbank	CDS	12405685	12405768	.	+	2	gene_id "G4P62_010400"; transcript_id "gnl|WGS:JAAVVJ|G4P62_T017121"; gbkey "CDS"; locus_tag "G4P62_010400"; orig_transcript_id "gnl|WGS:JAAVVJ|G4P62_T017121"; product "transcript variant X5"; protein_id "KAF7208523.1"; exon_number "11";
CM025021.1	Genbank	CDS	12406365	12406448	.	+	2	gene_id "G4P62_010400"; transcript_id "gnl|WGS:JAAVVJ|G4P62_T017121"; gbkey "CDS"; locus_tag "G4P62_010400"; orig_transcript_id "gnl|WGS:JAAVVJ|G4P62_T017121"; product "transcript variant X5"; protein_id "KAF7208523.1"; exon_number "12";
CM025021.1	Genbank	CDS	12409550	12409633	.	+	2	gene_id "G4P62_010400"; transcript_id "gnl|WGS:JAAVVJ|G4P62_T017121"; gbkey "CDS"; locus_tag "G4P62_010400"; orig_transcript_id "gnl|WGS:JAAVVJ|G4P62_T017121"; product "transcript variant X5"; protein_id "KAF7208523.1"; exon_number "13";
CM025021.1	Genbank	CDS	12409919	12410002	.	+	2	gene_id "G4P62_010400"; transcript_id "gnl|WGS:JAAVVJ|G4P62_T017121"; gbkey "CDS"; locus_tag "G4P62_010400"; orig_transcript_id "gnl|WGS:JAAVVJ|G4P62_T017121"; product "transcript variant X5"; protein_id "KAF7208523.1"; exon_number "14";
CM025021.1	Genbank	CDS	12410485	12410568	.	+	2	gene_id "G4P62_010400"; transcript_id "gnl|WGS:JAAVVJ|G4P62_T017121"; gbkey "CDS"; locus_tag "G4P62_010400"; orig_transcript_id "gnl|WGS:JAAVVJ|G4P62_T017121"; product "transcript variant X5"; protein_id "KAF7208523.1"; exon_number "15";
CM025021.1	Genbank	CDS	12411462	12411545	.	+	2	gene_id "G4P62_010400"; transcript_id "gnl|WGS:JAAVVJ|G4P62_T017121"; gbkey "CDS"; locus_tag "G4P62_010400"; orig_transcript_id "gnl|WGS:JAAVVJ|G4P62_T017121"; product "transcript variant X5"; protein_id "KAF7208523.1"; exon_number "16";
CM025021.1	Genbank	CDS	12414010	12414093	.	+	2	gene_id "G4P62_010400"; transcript_id "gnl|WGS:JAAVVJ|G4P62_T017121"; gbkey "CDS"; locus_tag "G4P62_010400"; orig_transcript_id "gnl|WGS:JAAVVJ|G4P62_T017121"; product "transcript variant X5"; protein_id "KAF7208523.1"; exon_number "17";
CM025021.1	Genbank	CDS	12414504	12414587	.	+	2	gene_id "G4P62_010400"; transcript_id "gnl|WGS:JAAVVJ|G4P62_T017121"; gbkey "CDS"; locus_tag "G4P62_010400"; orig_transcript_id "gnl|WGS:JAAVVJ|G4P62_T017121"; product "transcript variant X5"; protein_id "KAF7208523.1"; exon_number "18";
CM025021.1	Genbank	CDS	12416282	12416365	.	+	2	gene_id "G4P62_010400"; transcript_id "gnl|WGS:JAAVVJ|G4P62_T017121"; gbkey "CDS"; locus_tag "G4P62_010400"; orig_transcript_id "gnl|WGS:JAAVVJ|G4P62_T017121"; product "transcript variant X5"; protein_id "KAF7208523.1"; exon_number "19";
CM025021.1	Genbank	CDS	12416754	12416872	.	+	2	gene_id "G4P62_010400"; transcript_id "gnl|WGS:JAAVVJ|G4P62_T017121"; gbkey "CDS"; locus_tag "G4P62_010400"; orig_transcript_id "gnl|WGS:JAAVVJ|G4P62_T017121"; product "transcript variant X5"; protein_id "KAF7208523.1"; exon_number "20";
CM025021.1	Genbank	CDS	12416965	12417135	.	+	0	gene_id "G4P62_010400"; transcript_id "gnl|WGS:JAAVVJ|G4P62_T017121"; gbkey "CDS"; locus_tag "G4P62_010400"; orig_transcript_id "gnl|WGS:JAAVVJ|G4P62_T017121"; product "transcript variant X5"; protein_id "KAF7208523.1"; exon_number "21";
CM025021.1	Genbank	start_codon	12398809	12398811	.	+	0	gene_id "G4P62_010400"; transcript_id "gnl|WGS:JAAVVJ|G4P62_T017121"; gbkey "CDS"; locus_tag "G4P62_010400"; orig_transcript_id "gnl|WGS:JAAVVJ|G4P62_T017121"; product "transcript variant X5"; protein_id "KAF7208523.1"; exon_number "2";
CM025021.1	Genbank	stop_codon	12417136	12417138	.	+	0	gene_id "G4P62_010400"; transcript_id "gnl|WGS:JAAVVJ|G4P62_T017121"; gbkey "CDS"; locus_tag "G4P62_010400"; orig_transcript_id "gnl|WGS:JAAVVJ|G4P62_T017121"; product "transcript variant X5"; protein_id "KAF7208523.1"; exon_number "21";
CM025021.1	Genbank	transcript	12396405	12419589	.	+	.	gene_id "G4P62_010400"; transcript_id "gnl|WGS:JAAVVJ|G4P62_T017124"; gbkey "mRNA"; locus_tag "G4P62_010400"; note "transcript variant X19"; orig_protein_id "gnl|WGS:JAAVVJ|G4P62_P017124"; orig_transcript_id "gnl|WGS:JAAVVJ|G4P62_T017124"; product "gastrula zinc finger protein XlCGF57.1-like"; transcript_biotype "mRNA";
CM025021.1	Genbank	exon	12396405	12396748	.	+	.	gene_id "G4P62_010400"; transcript_id "gnl|WGS:JAAVVJ|G4P62_T017124"; locus_tag "G4P62_010400"; note "transcript variant X19"; orig_protein_id "gnl|WGS:JAAVVJ|G4P62_P017124"; orig_transcript_id "gnl|WGS:JAAVVJ|G4P62_T017124"; product "gastrula zinc finger protein XlCGF57.1-like"; transcript_biotype "mRNA"; exon_number "1";
CM025021.1	Genbank	exon	12398797	12398958	.	+	.	gene_id "G4P62_010400"; transcript_id "gnl|WGS:JAAVVJ|G4P62_T017124"; locus_tag "G4P62_010400"; note "transcript variant X19"; orig_protein_id "gnl|WGS:JAAVVJ|G4P62_P017124"; orig_transcript_id "gnl|WGS:JAAVVJ|G4P62_T017124"; product "gastrula zinc finger protein XlCGF57.1-like"; transcript_biotype "mRNA"; exon_number "2";
CM025021.1	Genbank	exon	12399168	12399350	.	+	.	gene_id "G4P62_010400"; transcript_id "gnl|WGS:JAAVVJ|G4P62_T017124"; locus_tag "G4P62_010400"; note "transcript variant X19"; orig_protein_id "gnl|WGS:JAAVVJ|G4P62_P017124"; orig_transcript_id "gnl|WGS:JAAVVJ|G4P62_T017124"; product "gastrula zinc finger protein XlCGF57.1-like"; transcript_biotype "mRNA"; exon_number "3";
CM025021.1	Genbank	exon	12399652	12399798	.	+	.	gene_id "G4P62_010400"; transcript_id "gnl|WGS:JAAVVJ|G4P62_T017124"; locus_tag "G4P62_010400"; note "transcript variant X19"; orig_protein_id "gnl|WGS:JAAVVJ|G4P62_P017124"; orig_transcript_id "gnl|WGS:JAAVVJ|G4P62_T017124"; product "gastrula zinc finger protein XlCGF57.1-like"; transcript_biotype "mRNA"; exon_number "4";
CM025021.1	Genbank	exon	12400252	12400372	.	+	.	gene_id "G4P62_010400"; transcript_id "gnl|WGS:JAAVVJ|G4P62_T017124"; locus_tag "G4P62_010400"; note "transcript variant X19"; orig_protein_id "gnl|WGS:JAAVVJ|G4P62_P017124"; orig_transcript_id "gnl|WGS:JAAVVJ|G4P62_T017124"; product "gastrula zinc finger protein XlCGF57.1-like"; transcript_biotype "mRNA"; exon_number "5";
CM025021.1	Genbank	exon	12400626	12400709	.	+	.	gene_id "G4P62_010400"; transcript_id "gnl|WGS:JAAVVJ|G4P62_T017124"; locus_tag "G4P62_010400"; note "transcript variant X19"; orig_protein_id "gnl|WGS:JAAVVJ|G4P62_P017124"; orig_transcript_id "gnl|WGS:JAAVVJ|G4P62_T017124"; product "gastrula zinc finger protein XlCGF57.1-like"; transcript_biotype "mRNA"; exon_number "6";
CM025021.1	Genbank	exon	12402048	12402131	.	+	.	gene_id "G4P62_010400"; transcript_id "gnl|WGS:JAAVVJ|G4P62_T017124"; locus_tag "G4P62_010400"; note "transcript variant X19"; orig_protein_id "gnl|WGS:JAAVVJ|G4P62_P017124"; orig_transcript_id "gnl|WGS:JAAVVJ|G4P62_T017124"; product "gastrula zinc finger protein XlCGF57.1-like"; transcript_biotype "mRNA"; exon_number "7";
CM025021.1	Genbank	exon	12402731	12402814	.	+	.	gene_id "G4P62_010400"; transcript_id "gnl|WGS:JAAVVJ|G4P62_T017124"; locus_tag "G4P62_010400"; note "transcript variant X19"; orig_protein_id "gnl|WGS:JAAVVJ|G4P62_P017124"; orig_transcript_id "gnl|WGS:JAAVVJ|G4P62_T017124"; product "gastrula zinc finger protein XlCGF57.1-like"; transcript_biotype "mRNA"; exon_number "8";
CM025021.1	Genbank	exon	12404774	12404857	.	+	.	gene_id "G4P62_010400"; transcript_id "gnl|WGS:JAAVVJ|G4P62_T017124"; locus_tag "G4P62_010400"; note "transcript variant X19"; orig_protein_id "gnl|WGS:JAAVVJ|G4P62_P017124"; orig_transcript_id "gnl|WGS:JAAVVJ|G4P62_T017124"; product "gastrula zinc finger protein XlCGF57.1-like"; transcript_biotype "mRNA"; exon_number "9";
CM025021.1	Genbank	exon	12405291	12405377	.	+	.	gene_id "G4P62_010400"; transcript_id "gnl|WGS:JAAVVJ|G4P62_T017124"; locus_tag "G4P62_010400"; note "transcript variant X19"; orig_protein_id "gnl|WGS:JAAVVJ|G4P62_P017124"; orig_transcript_id "gnl|WGS:JAAVVJ|G4P62_T017124"; product "gastrula zinc finger protein XlCGF57.1-like"; transcript_biotype "mRNA"; exon_number "10";
CM025021.1	Genbank	exon	12405685	12405768	.	+	.	gene_id "G4P62_010400"; transcript_id "gnl|WGS:JAAVVJ|G4P62_T017124"; locus_tag "G4P62_010400"; note "transcript variant X19"; orig_protein_id "gnl|WGS:JAAVVJ|G4P62_P017124"; orig_transcript_id "gnl|WGS:JAAVVJ|G4P62_T017124"; product "gastrula zinc finger protein XlCGF57.1-like"; transcript_biotype "mRNA"; exon_number "11";
CM025021.1	Genbank	exon	12406365	12406448	.	+	.	gene_id "G4P62_010400"; transcript_id "gnl|WGS:JAAVVJ|G4P62_T017124"; locus_tag "G4P62_010400"; note "transcript variant X19"; orig_protein_id "gnl|WGS:JAAVVJ|G4P62_P017124"; orig_transcript_id "gnl|WGS:JAAVVJ|G4P62_T017124"; product "gastrula zinc finger protein XlCGF57.1-like"; transcript_biotype "mRNA"; exon_number "12";
CM025021.1	Genbank	exon	12409550	12409633	.	+	.	gene_id "G4P62_010400"; transcript_id "gnl|WGS:JAAVVJ|G4P62_T017124"; locus_tag "G4P62_010400"; note "transcript variant X19"; orig_protein_id "gnl|WGS:JAAVVJ|G4P62_P017124"; orig_transcript_id "gnl|WGS:JAAVVJ|G4P62_T017124"; product "gastrula zinc finger protein XlCGF57.1-like"; transcript_biotype "mRNA"; exon_number "13";
CM025021.1	Genbank	exon	12409919	12410002	.	+	.	gene_id "G4P62_010400"; transcript_id "gnl|WGS:JAAVVJ|G4P62_T017124"; locus_tag "G4P62_010400"; note "transcript variant X19"; orig_protein_id "gnl|WGS:JAAVVJ|G4P62_P017124"; orig_transcript_id "gnl|WGS:JAAVVJ|G4P62_T017124"; product "gastrula zinc finger protein XlCGF57.1-like"; transcript_biotype "mRNA"; exon_number "14";
CM025021.1	Genbank	exon	12410485	12410568	.	+	.	gene_id "G4P62_010400"; transcript_id "gnl|WGS:JAAVVJ|G4P62_T017124"; locus_tag "G4P62_010400"; note "transcript variant X19"; orig_protein_id "gnl|WGS:JAAVVJ|G4P62_P017124"; orig_transcript_id "gnl|WGS:JAAVVJ|G4P62_T017124"; product "gastrula zinc finger protein XlCGF57.1-like"; transcript_biotype "mRNA"; exon_number "15";
CM025021.1	Genbank	exon	12411462	12411545	.	+	.	gene_id "G4P62_010400"; transcript_id "gnl|WGS:JAAVVJ|G4P62_T017124"; locus_tag "G4P62_010400"; note "transcript variant X19"; orig_protein_id "gnl|WGS:JAAVVJ|G4P62_P017124"; orig_transcript_id "gnl|WGS:JAAVVJ|G4P62_T017124"; product "gastrula zinc finger protein XlCGF57.1-like"; transcript_biotype "mRNA"; exon_number "16";
CM025021.1	Genbank	exon	12414010	12414093	.	+	.	gene_id "G4P62_010400"; transcript_id "gnl|WGS:JAAVVJ|G4P62_T017124"; locus_tag "G4P62_010400"; note "transcript variant X19"; orig_protein_id "gnl|WGS:JAAVVJ|G4P62_P017124"; orig_transcript_id "gnl|WGS:JAAVVJ|G4P62_T017124"; product "gastrula zinc finger protein XlCGF57.1-like"; transcript_biotype "mRNA"; exon_number "17";
CM025021.1	Genbank	exon	12416754	12416872	.	+	.	gene_id "G4P62_010400"; transcript_id "gnl|WGS:JAAVVJ|G4P62_T017124"; locus_tag "G4P62_010400"; note "transcript variant X19"; orig_protein_id "gnl|WGS:JAAVVJ|G4P62_P017124"; orig_transcript_id "gnl|WGS:JAAVVJ|G4P62_T017124"; product "gastrula zinc finger protein XlCGF57.1-like"; transcript_biotype "mRNA"; exon_number "18";
CM025021.1	Genbank	exon	12416965	12419589	.	+	.	gene_id "G4P62_010400"; transcript_id "gnl|WGS:JAAVVJ|G4P62_T017124"; locus_tag "G4P62_010400"; note "transcript variant X19"; orig_protein_id "gnl|WGS:JAAVVJ|G4P62_P017124"; orig_transcript_id "gnl|WGS:JAAVVJ|G4P62_T017124"; product "gastrula zinc finger protein XlCGF57.1-like"; transcript_biotype "mRNA"; exon_number "19";
CM025021.1	Genbank	CDS	12398809	12398958	.	+	0	gene_id "G4P62_010400"; transcript_id "gnl|WGS:JAAVVJ|G4P62_T017124"; gbkey "CDS"; locus_tag "G4P62_010400"; orig_transcript_id "gnl|WGS:JAAVVJ|G4P62_T017124"; product "transcript variant X19"; protein_id "KAF7208526.1"; exon_number "2";
CM025021.1	Genbank	CDS	12399168	12399350	.	+	0	gene_id "G4P62_010400"; transcript_id "gnl|WGS:JAAVVJ|G4P62_T017124"; gbkey "CDS"; locus_tag "G4P62_010400"; orig_transcript_id "gnl|WGS:JAAVVJ|G4P62_T017124"; product "transcript variant X19"; protein_id "KAF7208526.1"; exon_number "3";
CM025021.1	Genbank	CDS	12399652	12399798	.	+	0	gene_id "G4P62_010400"; transcript_id "gnl|WGS:JAAVVJ|G4P62_T017124"; gbkey "CDS"; locus_tag "G4P62_010400"; orig_transcript_id "gnl|WGS:JAAVVJ|G4P62_T017124"; product "transcript variant X19"; protein_id "KAF7208526.1"; exon_number "4";
CM025021.1	Genbank	CDS	12400252	12400372	.	+	0	gene_id "G4P62_010400"; transcript_id "gnl|WGS:JAAVVJ|G4P62_T017124"; gbkey "CDS"; locus_tag "G4P62_010400"; orig_transcript_id "gnl|WGS:JAAVVJ|G4P62_T017124"; product "transcript variant X19"; protein_id "KAF7208526.1"; exon_number "5";
CM025021.1	Genbank	CDS	12400626	12400709	.	+	2	gene_id "G4P62_010400"; transcript_id "gnl|WGS:JAAVVJ|G4P62_T017124"; gbkey "CDS"; locus_tag "G4P62_010400"; orig_transcript_id "gnl|WGS:JAAVVJ|G4P62_T017124"; product "transcript variant X19"; protein_id "KAF7208526.1"; exon_number "6";
CM025021.1	Genbank	CDS	12402048	12402131	.	+	2	gene_id "G4P62_010400"; transcript_id "gnl|WGS:JAAVVJ|G4P62_T017124"; gbkey "CDS"; locus_tag "G4P62_010400"; orig_transcript_id "gnl|WGS:JAAVVJ|G4P62_T017124"; product "transcript variant X19"; protein_id "KAF7208526.1"; exon_number "7";
CM025021.1	Genbank	CDS	12402731	12402814	.	+	2	gene_id "G4P62_010400"; transcript_id "gnl|WGS:JAAVVJ|G4P62_T017124"; gbkey "CDS"; locus_tag "G4P62_010400"; orig_transcript_id "gnl|WGS:JAAVVJ|G4P62_T017124"; product "transcript variant X19"; protein_id "KAF7208526.1"; exon_number "8";
CM025021.1	Genbank	CDS	12404774	12404857	.	+	2	gene_id "G4P62_010400"; transcript_id "gnl|WGS:JAAVVJ|G4P62_T017124"; gbkey "CDS"; locus_tag "G4P62_010400"; orig_transcript_id "gnl|WGS:JAAVVJ|G4P62_T017124"; product "transcript variant X19"; protein_id "KAF7208526.1"; exon_number "9";
CM025021.1	Genbank	CDS	12405291	12405377	.	+	2	gene_id "G4P62_010400"; transcript_id "gnl|WGS:JAAVVJ|G4P62_T017124"; gbkey "CDS"; locus_tag "G4P62_010400"; orig_transcript_id "gnl|WGS:JAAVVJ|G4P62_T017124"; product "transcript variant X19"; protein_id "KAF7208526.1"; exon_number "10";
CM025021.1	Genbank	CDS	12405685	12405768	.	+	2	gene_id "G4P62_010400"; transcript_id "gnl|WGS:JAAVVJ|G4P62_T017124"; gbkey "CDS"; locus_tag "G4P62_010400"; orig_transcript_id "gnl|WGS:JAAVVJ|G4P62_T017124"; product "transcript variant X19"; protein_id "KAF7208526.1"; exon_number "11";
CM025021.1	Genbank	CDS	12406365	12406448	.	+	2	gene_id "G4P62_010400"; transcript_id "gnl|WGS:JAAVVJ|G4P62_T017124"; gbkey "CDS"; locus_tag "G4P62_010400"; orig_transcript_id "gnl|WGS:JAAVVJ|G4P62_T017124"; product "transcript variant X19"; protein_id "KAF7208526.1"; exon_number "12";
CM025021.1	Genbank	CDS	12409550	12409633	.	+	2	gene_id "G4P62_010400"; transcript_id "gnl|WGS:JAAVVJ|G4P62_T017124"; gbkey "CDS"; locus_tag "G4P62_010400"; orig_transcript_id "gnl|WGS:JAAVVJ|G4P62_T017124"; product "transcript variant X19"; protein_id "KAF7208526.1"; exon_number "13";
CM025021.1	Genbank	CDS	12409919	12410002	.	+	2	gene_id "G4P62_010400"; transcript_id "gnl|WGS:JAAVVJ|G4P62_T017124"; gbkey "CDS"; locus_tag "G4P62_010400"; orig_transcript_id "gnl|WGS:JAAVVJ|G4P62_T017124"; product "transcript variant X19"; protein_id "KAF7208526.1"; exon_number "14";
CM025021.1	Genbank	CDS	12410485	12410568	.	+	2	gene_id "G4P62_010400"; transcript_id "gnl|WGS:JAAVVJ|G4P62_T017124"; gbkey "CDS"; locus_tag "G4P62_010400"; orig_transcript_id "gnl|WGS:JAAVVJ|G4P62_T017124"; product "transcript variant X19"; protein_id "KAF7208526.1"; exon_number "15";
CM025021.1	Genbank	CDS	12411462	12411545	.	+	2	gene_id "G4P62_010400"; transcript_id "gnl|WGS:JAAVVJ|G4P62_T017124"; gbkey "CDS"; locus_tag "G4P62_010400"; orig_transcript_id "gnl|WGS:JAAVVJ|G4P62_T017124"; product "transcript variant X19"; protein_id "KAF7208526.1"; exon_number "16";
CM025021.1	Genbank	CDS	12414010	12414093	.	+	2	gene_id "G4P62_010400"; transcript_id "gnl|WGS:JAAVVJ|G4P62_T017124"; gbkey "CDS"; locus_tag "G4P62_010400"; orig_transcript_id "gnl|WGS:JAAVVJ|G4P62_T017124"; product "transcript variant X19"; protein_id "KAF7208526.1"; exon_number "17";
CM025021.1	Genbank	CDS	12416754	12416872	.	+	2	gene_id "G4P62_010400"; transcript_id "gnl|WGS:JAAVVJ|G4P62_T017124"; gbkey "CDS"; locus_tag "G4P62_010400"; orig_transcript_id "gnl|WGS:JAAVVJ|G4P62_T017124"; product "transcript variant X19"; protein_id "KAF7208526.1"; exon_number "18";
CM025021.1	Genbank	CDS	12416965	12417135	.	+	0	gene_id "G4P62_010400"; transcript_id "gnl|WGS:JAAVVJ|G4P62_T017124"; gbkey "CDS"; locus_tag "G4P62_010400"; orig_transcript_id "gnl|WGS:JAAVVJ|G4P62_T017124"; product "transcript variant X19"; protein_id "KAF7208526.1"; exon_number "19";
CM025021.1	Genbank	start_codon	12398809	12398811	.	+	0	gene_id "G4P62_010400"; transcript_id "gnl|WGS:JAAVVJ|G4P62_T017124"; gbkey "CDS"; locus_tag "G4P62_010400"; orig_transcript_id "gnl|WGS:JAAVVJ|G4P62_T017124"; product "transcript variant X19"; protein_id "KAF7208526.1"; exon_number "2";
CM025021.1	Genbank	stop_codon	12417136	12417138	.	+	0	gene_id "G4P62_010400"; transcript_id "gnl|WGS:JAAVVJ|G4P62_T017124"; gbkey "CDS"; locus_tag "G4P62_010400"; orig_transcript_id "gnl|WGS:JAAVVJ|G4P62_T017124"; product "transcript variant X19"; protein_id "KAF7208526.1"; exon_number "19";
CM025021.1	Genbank	transcript	12396405	12419589	.	+	.	gene_id "G4P62_010400"; transcript_id "gnl|WGS:JAAVVJ|G4P62_T017125"; gbkey "mRNA"; locus_tag "G4P62_010400"; note "transcript variant X15"; orig_protein_id "gnl|WGS:JAAVVJ|G4P62_P017125"; orig_transcript_id "gnl|WGS:JAAVVJ|G4P62_T017125"; product "gastrula zinc finger protein XlCGF57.1-like"; transcript_biotype "mRNA";
CM025021.1	Genbank	exon	12396405	12396748	.	+	.	gene_id "G4P62_010400"; transcript_id "gnl|WGS:JAAVVJ|G4P62_T017125"; locus_tag "G4P62_010400"; note "transcript variant X15"; orig_protein_id "gnl|WGS:JAAVVJ|G4P62_P017125"; orig_transcript_id "gnl|WGS:JAAVVJ|G4P62_T017125"; product "gastrula zinc finger protein XlCGF57.1-like"; transcript_biotype "mRNA"; exon_number "1";
CM025021.1	Genbank	exon	12398797	12398958	.	+	.	gene_id "G4P62_010400"; transcript_id "gnl|WGS:JAAVVJ|G4P62_T017125"; locus_tag "G4P62_010400"; note "transcript variant X15"; orig_protein_id "gnl|WGS:JAAVVJ|G4P62_P017125"; orig_transcript_id "gnl|WGS:JAAVVJ|G4P62_T017125"; product "gastrula zinc finger protein XlCGF57.1-like"; transcript_biotype "mRNA"; exon_number "2";
CM025021.1	Genbank	exon	12399168	12399350	.	+	.	gene_id "G4P62_010400"; transcript_id "gnl|WGS:JAAVVJ|G4P62_T017125"; locus_tag "G4P62_010400"; note "transcript variant X15"; orig_protein_id "gnl|WGS:JAAVVJ|G4P62_P017125"; orig_transcript_id "gnl|WGS:JAAVVJ|G4P62_T017125"; product "gastrula zinc finger protein XlCGF57.1-like"; transcript_biotype "mRNA"; exon_number "3";
CM025021.1	Genbank	exon	12399652	12399798	.	+	.	gene_id "G4P62_010400"; transcript_id "gnl|WGS:JAAVVJ|G4P62_T017125"; locus_tag "G4P62_010400"; note "transcript variant X15"; orig_protein_id "gnl|WGS:JAAVVJ|G4P62_P017125"; orig_transcript_id "gnl|WGS:JAAVVJ|G4P62_T017125"; product "gastrula zinc finger protein XlCGF57.1-like"; transcript_biotype "mRNA"; exon_number "4";
CM025021.1	Genbank	exon	12400252	12400372	.	+	.	gene_id "G4P62_010400"; transcript_id "gnl|WGS:JAAVVJ|G4P62_T017125"; locus_tag "G4P62_010400"; note "transcript variant X15"; orig_protein_id "gnl|WGS:JAAVVJ|G4P62_P017125"; orig_transcript_id "gnl|WGS:JAAVVJ|G4P62_T017125"; product "gastrula zinc finger protein XlCGF57.1-like"; transcript_biotype "mRNA"; exon_number "5";
CM025021.1	Genbank	exon	12400626	12400709	.	+	.	gene_id "G4P62_010400"; transcript_id "gnl|WGS:JAAVVJ|G4P62_T017125"; locus_tag "G4P62_010400"; note "transcript variant X15"; orig_protein_id "gnl|WGS:JAAVVJ|G4P62_P017125"; orig_transcript_id "gnl|WGS:JAAVVJ|G4P62_T017125"; product "gastrula zinc finger protein XlCGF57.1-like"; transcript_biotype "mRNA"; exon_number "6";
CM025021.1	Genbank	exon	12402048	12402131	.	+	.	gene_id "G4P62_010400"; transcript_id "gnl|WGS:JAAVVJ|G4P62_T017125"; locus_tag "G4P62_010400"; note "transcript variant X15"; orig_protein_id "gnl|WGS:JAAVVJ|G4P62_P017125"; orig_transcript_id "gnl|WGS:JAAVVJ|G4P62_T017125"; product "gastrula zinc finger protein XlCGF57.1-like"; transcript_biotype "mRNA"; exon_number "7";
CM025021.1	Genbank	exon	12402731	12402814	.	+	.	gene_id "G4P62_010400"; transcript_id "gnl|WGS:JAAVVJ|G4P62_T017125"; locus_tag "G4P62_010400"; note "transcript variant X15"; orig_protein_id "gnl|WGS:JAAVVJ|G4P62_P017125"; orig_transcript_id "gnl|WGS:JAAVVJ|G4P62_T017125"; product "gastrula zinc finger protein XlCGF57.1-like"; transcript_biotype "mRNA"; exon_number "8";
CM025021.1	Genbank	exon	12404774	12404857	.	+	.	gene_id "G4P62_010400"; transcript_id "gnl|WGS:JAAVVJ|G4P62_T017125"; locus_tag "G4P62_010400"; note "transcript variant X15"; orig_protein_id "gnl|WGS:JAAVVJ|G4P62_P017125"; orig_transcript_id "gnl|WGS:JAAVVJ|G4P62_T017125"; product "gastrula zinc finger protein XlCGF57.1-like"; transcript_biotype "mRNA"; exon_number "9";
CM025021.1	Genbank	exon	12405291	12405377	.	+	.	gene_id "G4P62_010400"; transcript_id "gnl|WGS:JAAVVJ|G4P62_T017125"; locus_tag "G4P62_010400"; note "transcript variant X15"; orig_protein_id "gnl|WGS:JAAVVJ|G4P62_P017125"; orig_transcript_id "gnl|WGS:JAAVVJ|G4P62_T017125"; product "gastrula zinc finger protein XlCGF57.1-like"; transcript_biotype "mRNA"; exon_number "10";
CM025021.1	Genbank	exon	12405685	12405768	.	+	.	gene_id "G4P62_010400"; transcript_id "gnl|WGS:JAAVVJ|G4P62_T017125"; locus_tag "G4P62_010400"; note "transcript variant X15"; orig_protein_id "gnl|WGS:JAAVVJ|G4P62_P017125"; orig_transcript_id "gnl|WGS:JAAVVJ|G4P62_T017125"; product "gastrula zinc finger protein XlCGF57.1-like"; transcript_biotype "mRNA"; exon_number "11";
CM025021.1	Genbank	exon	12406365	12406448	.	+	.	gene_id "G4P62_010400"; transcript_id "gnl|WGS:JAAVVJ|G4P62_T017125"; locus_tag "G4P62_010400"; note "transcript variant X15"; orig_protein_id "gnl|WGS:JAAVVJ|G4P62_P017125"; orig_transcript_id "gnl|WGS:JAAVVJ|G4P62_T017125"; product "gastrula zinc finger protein XlCGF57.1-like"; transcript_biotype "mRNA"; exon_number "12";
CM025021.1	Genbank	exon	12409550	12409633	.	+	.	gene_id "G4P62_010400"; transcript_id "gnl|WGS:JAAVVJ|G4P62_T017125"; locus_tag "G4P62_010400"; note "transcript variant X15"; orig_protein_id "gnl|WGS:JAAVVJ|G4P62_P017125"; orig_transcript_id "gnl|WGS:JAAVVJ|G4P62_T017125"; product "gastrula zinc finger protein XlCGF57.1-like"; transcript_biotype "mRNA"; exon_number "13";
CM025021.1	Genbank	exon	12409919	12410002	.	+	.	gene_id "G4P62_010400"; transcript_id "gnl|WGS:JAAVVJ|G4P62_T017125"; locus_tag "G4P62_010400"; note "transcript variant X15"; orig_protein_id "gnl|WGS:JAAVVJ|G4P62_P017125"; orig_transcript_id "gnl|WGS:JAAVVJ|G4P62_T017125"; product "gastrula zinc finger protein XlCGF57.1-like"; transcript_biotype "mRNA"; exon_number "14";
CM025021.1	Genbank	exon	12410485	12410568	.	+	.	gene_id "G4P62_010400"; transcript_id "gnl|WGS:JAAVVJ|G4P62_T017125"; locus_tag "G4P62_010400"; note "transcript variant X15"; orig_protein_id "gnl|WGS:JAAVVJ|G4P62_P017125"; orig_transcript_id "gnl|WGS:JAAVVJ|G4P62_T017125"; product "gastrula zinc finger protein XlCGF57.1-like"; transcript_biotype "mRNA"; exon_number "15";
CM025021.1	Genbank	exon	12414010	12414093	.	+	.	gene_id "G4P62_010400"; transcript_id "gnl|WGS:JAAVVJ|G4P62_T017125"; locus_tag "G4P62_010400"; note "transcript variant X15"; orig_protein_id "gnl|WGS:JAAVVJ|G4P62_P017125"; orig_transcript_id "gnl|WGS:JAAVVJ|G4P62_T017125"; product "gastrula zinc finger protein XlCGF57.1-like"; transcript_biotype "mRNA"; exon_number "16";
CM025021.1	Genbank	exon	12414504	12414587	.	+	.	gene_id "G4P62_010400"; transcript_id "gnl|WGS:JAAVVJ|G4P62_T017125"; locus_tag "G4P62_010400"; note "transcript variant X15"; orig_protein_id "gnl|WGS:JAAVVJ|G4P62_P017125"; orig_transcript_id "gnl|WGS:JAAVVJ|G4P62_T017125"; product "gastrula zinc finger protein XlCGF57.1-like"; transcript_biotype "mRNA"; exon_number "17";
CM025021.1	Genbank	exon	12416282	12416365	.	+	.	gene_id "G4P62_010400"; transcript_id "gnl|WGS:JAAVVJ|G4P62_T017125"; locus_tag "G4P62_010400"; note "transcript variant X15"; orig_protein_id "gnl|WGS:JAAVVJ|G4P62_P017125"; orig_transcript_id "gnl|WGS:JAAVVJ|G4P62_T017125"; product "gastrula zinc finger protein XlCGF57.1-like"; transcript_biotype "mRNA"; exon_number "18";
CM025021.1	Genbank	exon	12416754	12416872	.	+	.	gene_id "G4P62_010400"; transcript_id "gnl|WGS:JAAVVJ|G4P62_T017125"; locus_tag "G4P62_010400"; note "transcript variant X15"; orig_protein_id "gnl|WGS:JAAVVJ|G4P62_P017125"; orig_transcript_id "gnl|WGS:JAAVVJ|G4P62_T017125"; product "gastrula zinc finger protein XlCGF57.1-like"; transcript_biotype "mRNA"; exon_number "19";
CM025021.1	Genbank	exon	12416965	12419589	.	+	.	gene_id "G4P62_010400"; transcript_id "gnl|WGS:JAAVVJ|G4P62_T017125"; locus_tag "G4P62_010400"; note "transcript variant X15"; orig_protein_id "gnl|WGS:JAAVVJ|G4P62_P017125"; orig_transcript_id "gnl|WGS:JAAVVJ|G4P62_T017125"; product "gastrula zinc finger protein XlCGF57.1-like"; transcript_biotype "mRNA"; exon_number "20";
CM025021.1	Genbank	CDS	12398809	12398958	.	+	0	gene_id "G4P62_010400"; transcript_id "gnl|WGS:JAAVVJ|G4P62_T017125"; gbkey "CDS"; locus_tag "G4P62_010400"; orig_transcript_id "gnl|WGS:JAAVVJ|G4P62_T017125"; product "transcript variant X15"; protein_id "KAF7208527.1"; exon_number "2";
CM025021.1	Genbank	CDS	12399168	12399350	.	+	0	gene_id "G4P62_010400"; transcript_id "gnl|WGS:JAAVVJ|G4P62_T017125"; gbkey "CDS"; locus_tag "G4P62_010400"; orig_transcript_id "gnl|WGS:JAAVVJ|G4P62_T017125"; product "transcript variant X15"; protein_id "KAF7208527.1"; exon_number "3";
CM025021.1	Genbank	CDS	12399652	12399798	.	+	0	gene_id "G4P62_010400"; transcript_id "gnl|WGS:JAAVVJ|G4P62_T017125"; gbkey "CDS"; locus_tag "G4P62_010400"; orig_transcript_id "gnl|WGS:JAAVVJ|G4P62_T017125"; product "transcript variant X15"; protein_id "KAF7208527.1"; exon_number "4";
CM025021.1	Genbank	CDS	12400252	12400372	.	+	0	gene_id "G4P62_010400"; transcript_id "gnl|WGS:JAAVVJ|G4P62_T017125"; gbkey "CDS"; locus_tag "G4P62_010400"; orig_transcript_id "gnl|WGS:JAAVVJ|G4P62_T017125"; product "transcript variant X15"; protein_id "KAF7208527.1"; exon_number "5";
CM025021.1	Genbank	CDS	12400626	12400709	.	+	2	gene_id "G4P62_010400"; transcript_id "gnl|WGS:JAAVVJ|G4P62_T017125"; gbkey "CDS"; locus_tag "G4P62_010400"; orig_transcript_id "gnl|WGS:JAAVVJ|G4P62_T017125"; product "transcript variant X15"; protein_id "KAF7208527.1"; exon_number "6";
CM025021.1	Genbank	CDS	12402048	12402131	.	+	2	gene_id "G4P62_010400"; transcript_id "gnl|WGS:JAAVVJ|G4P62_T017125"; gbkey "CDS"; locus_tag "G4P62_010400"; orig_transcript_id "gnl|WGS:JAAVVJ|G4P62_T017125"; product "transcript variant X15"; protein_id "KAF7208527.1"; exon_number "7";
CM025021.1	Genbank	CDS	12402731	12402814	.	+	2	gene_id "G4P62_010400"; transcript_id "gnl|WGS:JAAVVJ|G4P62_T017125"; gbkey "CDS"; locus_tag "G4P62_010400"; orig_transcript_id "gnl|WGS:JAAVVJ|G4P62_T017125"; product "transcript variant X15"; protein_id "KAF7208527.1"; exon_number "8";
CM025021.1	Genbank	CDS	12404774	12404857	.	+	2	gene_id "G4P62_010400"; transcript_id "gnl|WGS:JAAVVJ|G4P62_T017125"; gbkey "CDS"; locus_tag "G4P62_010400"; orig_transcript_id "gnl|WGS:JAAVVJ|G4P62_T017125"; product "transcript variant X15"; protein_id "KAF7208527.1"; exon_number "9";
CM025021.1	Genbank	CDS	12405291	12405377	.	+	2	gene_id "G4P62_010400"; transcript_id "gnl|WGS:JAAVVJ|G4P62_T017125"; gbkey "CDS"; locus_tag "G4P62_010400"; orig_transcript_id "gnl|WGS:JAAVVJ|G4P62_T017125"; product "transcript variant X15"; protein_id "KAF7208527.1"; exon_number "10";
CM025021.1	Genbank	CDS	12405685	12405768	.	+	2	gene_id "G4P62_010400"; transcript_id "gnl|WGS:JAAVVJ|G4P62_T017125"; gbkey "CDS"; locus_tag "G4P62_010400"; orig_transcript_id "gnl|WGS:JAAVVJ|G4P62_T017125"; product "transcript variant X15"; protein_id "KAF7208527.1"; exon_number "11";
CM025021.1	Genbank	CDS	12406365	12406448	.	+	2	gene_id "G4P62_010400"; transcript_id "gnl|WGS:JAAVVJ|G4P62_T017125"; gbkey "CDS"; locus_tag "G4P62_010400"; orig_transcript_id "gnl|WGS:JAAVVJ|G4P62_T017125"; product "transcript variant X15"; protein_id "KAF7208527.1"; exon_number "12";
CM025021.1	Genbank	CDS	12409550	12409633	.	+	2	gene_id "G4P62_010400"; transcript_id "gnl|WGS:JAAVVJ|G4P62_T017125"; gbkey "CDS"; locus_tag "G4P62_010400"; orig_transcript_id "gnl|WGS:JAAVVJ|G4P62_T017125"; product "transcript variant X15"; protein_id "KAF7208527.1"; exon_number "13";
CM025021.1	Genbank	CDS	12409919	12410002	.	+	2	gene_id "G4P62_010400"; transcript_id "gnl|WGS:JAAVVJ|G4P62_T017125"; gbkey "CDS"; locus_tag "G4P62_010400"; orig_transcript_id "gnl|WGS:JAAVVJ|G4P62_T017125"; product "transcript variant X15"; protein_id "KAF7208527.1"; exon_number "14";
CM025021.1	Genbank	CDS	12410485	12410568	.	+	2	gene_id "G4P62_010400"; transcript_id "gnl|WGS:JAAVVJ|G4P62_T017125"; gbkey "CDS"; locus_tag "G4P62_010400"; orig_transcript_id "gnl|WGS:JAAVVJ|G4P62_T017125"; product "transcript variant X15"; protein_id "KAF7208527.1"; exon_number "15";
CM025021.1	Genbank	CDS	12414010	12414093	.	+	2	gene_id "G4P62_010400"; transcript_id "gnl|WGS:JAAVVJ|G4P62_T017125"; gbkey "CDS"; locus_tag "G4P62_010400"; orig_transcript_id "gnl|WGS:JAAVVJ|G4P62_T017125"; product "transcript variant X15"; protein_id "KAF7208527.1"; exon_number "16";
CM025021.1	Genbank	CDS	12414504	12414587	.	+	2	gene_id "G4P62_010400"; transcript_id "gnl|WGS:JAAVVJ|G4P62_T017125"; gbkey "CDS"; locus_tag "G4P62_010400"; orig_transcript_id "gnl|WGS:JAAVVJ|G4P62_T017125"; product "transcript variant X15"; protein_id "KAF7208527.1"; exon_number "17";
CM025021.1	Genbank	CDS	12416282	12416365	.	+	2	gene_id "G4P62_010400"; transcript_id "gnl|WGS:JAAVVJ|G4P62_T017125"; gbkey "CDS"; locus_tag "G4P62_010400"; orig_transcript_id "gnl|WGS:JAAVVJ|G4P62_T017125"; product "transcript variant X15"; protein_id "KAF7208527.1"; exon_number "18";
CM025021.1	Genbank	CDS	12416754	12416872	.	+	2	gene_id "G4P62_010400"; transcript_id "gnl|WGS:JAAVVJ|G4P62_T017125"; gbkey "CDS"; locus_tag "G4P62_010400"; orig_transcript_id "gnl|WGS:JAAVVJ|G4P62_T017125"; product "transcript variant X15"; protein_id "KAF7208527.1"; exon_number "19";
CM025021.1	Genbank	CDS	12416965	12417135	.	+	0	gene_id "G4P62_010400"; transcript_id "gnl|WGS:JAAVVJ|G4P62_T017125"; gbkey "CDS"; locus_tag "G4P62_010400"; orig_transcript_id "gnl|WGS:JAAVVJ|G4P62_T017125"; product "transcript variant X15"; protein_id "KAF7208527.1"; exon_number "20";
CM025021.1	Genbank	start_codon	12398809	12398811	.	+	0	gene_id "G4P62_010400"; transcript_id "gnl|WGS:JAAVVJ|G4P62_T017125"; gbkey "CDS"; locus_tag "G4P62_010400"; orig_transcript_id "gnl|WGS:JAAVVJ|G4P62_T017125"; product "transcript variant X15"; protein_id "KAF7208527.1"; exon_number "2";
CM025021.1	Genbank	stop_codon	12417136	12417138	.	+	0	gene_id "G4P62_010400"; transcript_id "gnl|WGS:JAAVVJ|G4P62_T017125"; gbkey "CDS"; locus_tag "G4P62_010400"; orig_transcript_id "gnl|WGS:JAAVVJ|G4P62_T017125"; product "transcript variant X15"; protein_id "KAF7208527.1"; exon_number "20";
CM025021.1	Genbank	transcript	12396405	12419589	.	+	.	gene_id "G4P62_010400"; transcript_id "gnl|WGS:JAAVVJ|G4P62_T017123"; gbkey "mRNA"; locus_tag "G4P62_010400"; note "transcript variant X23"; orig_protein_id "gnl|WGS:JAAVVJ|G4P62_P017123"; orig_transcript_id "gnl|WGS:JAAVVJ|G4P62_T017123"; product "gastrula zinc finger protein XlCGF57.1-like"; transcript_biotype "mRNA";
CM025021.1	Genbank	exon	12396405	12396748	.	+	.	gene_id "G4P62_010400"; transcript_id "gnl|WGS:JAAVVJ|G4P62_T017123"; locus_tag "G4P62_010400"; note "transcript variant X23"; orig_protein_id "gnl|WGS:JAAVVJ|G4P62_P017123"; orig_transcript_id "gnl|WGS:JAAVVJ|G4P62_T017123"; product "gastrula zinc finger protein XlCGF57.1-like"; transcript_biotype "mRNA"; exon_number "1";
CM025021.1	Genbank	exon	12398797	12398958	.	+	.	gene_id "G4P62_010400"; transcript_id "gnl|WGS:JAAVVJ|G4P62_T017123"; locus_tag "G4P62_010400"; note "transcript variant X23"; orig_protein_id "gnl|WGS:JAAVVJ|G4P62_P017123"; orig_transcript_id "gnl|WGS:JAAVVJ|G4P62_T017123"; product "gastrula zinc finger protein XlCGF57.1-like"; transcript_biotype "mRNA"; exon_number "2";
CM025021.1	Genbank	exon	12399168	12399350	.	+	.	gene_id "G4P62_010400"; transcript_id "gnl|WGS:JAAVVJ|G4P62_T017123"; locus_tag "G4P62_010400"; note "transcript variant X23"; orig_protein_id "gnl|WGS:JAAVVJ|G4P62_P017123"; orig_transcript_id "gnl|WGS:JAAVVJ|G4P62_T017123"; product "gastrula zinc finger protein XlCGF57.1-like"; transcript_biotype "mRNA"; exon_number "3";
CM025021.1	Genbank	exon	12399652	12399798	.	+	.	gene_id "G4P62_010400"; transcript_id "gnl|WGS:JAAVVJ|G4P62_T017123"; locus_tag "G4P62_010400"; note "transcript variant X23"; orig_protein_id "gnl|WGS:JAAVVJ|G4P62_P017123"; orig_transcript_id "gnl|WGS:JAAVVJ|G4P62_T017123"; product "gastrula zinc finger protein XlCGF57.1-like"; transcript_biotype "mRNA"; exon_number "4";
CM025021.1	Genbank	exon	12400252	12400372	.	+	.	gene_id "G4P62_010400"; transcript_id "gnl|WGS:JAAVVJ|G4P62_T017123"; locus_tag "G4P62_010400"; note "transcript variant X23"; orig_protein_id "gnl|WGS:JAAVVJ|G4P62_P017123"; orig_transcript_id "gnl|WGS:JAAVVJ|G4P62_T017123"; product "gastrula zinc finger protein XlCGF57.1-like"; transcript_biotype "mRNA"; exon_number "5";
CM025021.1	Genbank	exon	12400626	12400709	.	+	.	gene_id "G4P62_010400"; transcript_id "gnl|WGS:JAAVVJ|G4P62_T017123"; locus_tag "G4P62_010400"; note "transcript variant X23"; orig_protein_id "gnl|WGS:JAAVVJ|G4P62_P017123"; orig_transcript_id "gnl|WGS:JAAVVJ|G4P62_T017123"; product "gastrula zinc finger protein XlCGF57.1-like"; transcript_biotype "mRNA"; exon_number "6";
CM025021.1	Genbank	exon	12402048	12402131	.	+	.	gene_id "G4P62_010400"; transcript_id "gnl|WGS:JAAVVJ|G4P62_T017123"; locus_tag "G4P62_010400"; note "transcript variant X23"; orig_protein_id "gnl|WGS:JAAVVJ|G4P62_P017123"; orig_transcript_id "gnl|WGS:JAAVVJ|G4P62_T017123"; product "gastrula zinc finger protein XlCGF57.1-like"; transcript_biotype "mRNA"; exon_number "7";
CM025021.1	Genbank	exon	12402731	12402814	.	+	.	gene_id "G4P62_010400"; transcript_id "gnl|WGS:JAAVVJ|G4P62_T017123"; locus_tag "G4P62_010400"; note "transcript variant X23"; orig_protein_id "gnl|WGS:JAAVVJ|G4P62_P017123"; orig_transcript_id "gnl|WGS:JAAVVJ|G4P62_T017123"; product "gastrula zinc finger protein XlCGF57.1-like"; transcript_biotype "mRNA"; exon_number "8";
CM025021.1	Genbank	exon	12404774	12404857	.	+	.	gene_id "G4P62_010400"; transcript_id "gnl|WGS:JAAVVJ|G4P62_T017123"; locus_tag "G4P62_010400"; note "transcript variant X23"; orig_protein_id "gnl|WGS:JAAVVJ|G4P62_P017123"; orig_transcript_id "gnl|WGS:JAAVVJ|G4P62_T017123"; product "gastrula zinc finger protein XlCGF57.1-like"; transcript_biotype "mRNA"; exon_number "9";
CM025021.1	Genbank	exon	12405291	12405377	.	+	.	gene_id "G4P62_010400"; transcript_id "gnl|WGS:JAAVVJ|G4P62_T017123"; locus_tag "G4P62_010400"; note "transcript variant X23"; orig_protein_id "gnl|WGS:JAAVVJ|G4P62_P017123"; orig_transcript_id "gnl|WGS:JAAVVJ|G4P62_T017123"; product "gastrula zinc finger protein XlCGF57.1-like"; transcript_biotype "mRNA"; exon_number "10";
CM025021.1	Genbank	exon	12405685	12405768	.	+	.	gene_id "G4P62_010400"; transcript_id "gnl|WGS:JAAVVJ|G4P62_T017123"; locus_tag "G4P62_010400"; note "transcript variant X23"; orig_protein_id "gnl|WGS:JAAVVJ|G4P62_P017123"; orig_transcript_id "gnl|WGS:JAAVVJ|G4P62_T017123"; product "gastrula zinc finger protein XlCGF57.1-like"; transcript_biotype "mRNA"; exon_number "11";
CM025021.1	Genbank	exon	12406365	12406448	.	+	.	gene_id "G4P62_010400"; transcript_id "gnl|WGS:JAAVVJ|G4P62_T017123"; locus_tag "G4P62_010400"; note "transcript variant X23"; orig_protein_id "gnl|WGS:JAAVVJ|G4P62_P017123"; orig_transcript_id "gnl|WGS:JAAVVJ|G4P62_T017123"; product "gastrula zinc finger protein XlCGF57.1-like"; transcript_biotype "mRNA"; exon_number "12";
CM025021.1	Genbank	exon	12409550	12409633	.	+	.	gene_id "G4P62_010400"; transcript_id "gnl|WGS:JAAVVJ|G4P62_T017123"; locus_tag "G4P62_010400"; note "transcript variant X23"; orig_protein_id "gnl|WGS:JAAVVJ|G4P62_P017123"; orig_transcript_id "gnl|WGS:JAAVVJ|G4P62_T017123"; product "gastrula zinc finger protein XlCGF57.1-like"; transcript_biotype "mRNA"; exon_number "13";
CM025021.1	Genbank	exon	12409919	12410002	.	+	.	gene_id "G4P62_010400"; transcript_id "gnl|WGS:JAAVVJ|G4P62_T017123"; locus_tag "G4P62_010400"; note "transcript variant X23"; orig_protein_id "gnl|WGS:JAAVVJ|G4P62_P017123"; orig_transcript_id "gnl|WGS:JAAVVJ|G4P62_T017123"; product "gastrula zinc finger protein XlCGF57.1-like"; transcript_biotype "mRNA"; exon_number "14";
CM025021.1	Genbank	exon	12410485	12410568	.	+	.	gene_id "G4P62_010400"; transcript_id "gnl|WGS:JAAVVJ|G4P62_T017123"; locus_tag "G4P62_010400"; note "transcript variant X23"; orig_protein_id "gnl|WGS:JAAVVJ|G4P62_P017123"; orig_transcript_id "gnl|WGS:JAAVVJ|G4P62_T017123"; product "gastrula zinc finger protein XlCGF57.1-like"; transcript_biotype "mRNA"; exon_number "15";
CM025021.1	Genbank	exon	12414010	12414093	.	+	.	gene_id "G4P62_010400"; transcript_id "gnl|WGS:JAAVVJ|G4P62_T017123"; locus_tag "G4P62_010400"; note "transcript variant X23"; orig_protein_id "gnl|WGS:JAAVVJ|G4P62_P017123"; orig_transcript_id "gnl|WGS:JAAVVJ|G4P62_T017123"; product "gastrula zinc finger protein XlCGF57.1-like"; transcript_biotype "mRNA"; exon_number "16";
CM025021.1	Genbank	exon	12416754	12416872	.	+	.	gene_id "G4P62_010400"; transcript_id "gnl|WGS:JAAVVJ|G4P62_T017123"; locus_tag "G4P62_010400"; note "transcript variant X23"; orig_protein_id "gnl|WGS:JAAVVJ|G4P62_P017123"; orig_transcript_id "gnl|WGS:JAAVVJ|G4P62_T017123"; product "gastrula zinc finger protein XlCGF57.1-like"; transcript_biotype "mRNA"; exon_number "17";
CM025021.1	Genbank	exon	12416965	12419589	.	+	.	gene_id "G4P62_010400"; transcript_id "gnl|WGS:JAAVVJ|G4P62_T017123"; locus_tag "G4P62_010400"; note "transcript variant X23"; orig_protein_id "gnl|WGS:JAAVVJ|G4P62_P017123"; orig_transcript_id "gnl|WGS:JAAVVJ|G4P62_T017123"; product "gastrula zinc finger protein XlCGF57.1-like"; transcript_biotype "mRNA"; exon_number "18";
CM025021.1	Genbank	CDS	12398809	12398958	.	+	0	gene_id "G4P62_010400"; transcript_id "gnl|WGS:JAAVVJ|G4P62_T017123"; gbkey "CDS"; locus_tag "G4P62_010400"; orig_transcript_id "gnl|WGS:JAAVVJ|G4P62_T017123"; product "transcript variant X23"; protein_id "KAF7208525.1"; exon_number "2";
CM025021.1	Genbank	CDS	12399168	12399350	.	+	0	gene_id "G4P62_010400"; transcript_id "gnl|WGS:JAAVVJ|G4P62_T017123"; gbkey "CDS"; locus_tag "G4P62_010400"; orig_transcript_id "gnl|WGS:JAAVVJ|G4P62_T017123"; product "transcript variant X23"; protein_id "KAF7208525.1"; exon_number "3";
CM025021.1	Genbank	CDS	12399652	12399798	.	+	0	gene_id "G4P62_010400"; transcript_id "gnl|WGS:JAAVVJ|G4P62_T017123"; gbkey "CDS"; locus_tag "G4P62_010400"; orig_transcript_id "gnl|WGS:JAAVVJ|G4P62_T017123"; product "transcript variant X23"; protein_id "KAF7208525.1"; exon_number "4";
CM025021.1	Genbank	CDS	12400252	12400372	.	+	0	gene_id "G4P62_010400"; transcript_id "gnl|WGS:JAAVVJ|G4P62_T017123"; gbkey "CDS"; locus_tag "G4P62_010400"; orig_transcript_id "gnl|WGS:JAAVVJ|G4P62_T017123"; product "transcript variant X23"; protein_id "KAF7208525.1"; exon_number "5";
CM025021.1	Genbank	CDS	12400626	12400709	.	+	2	gene_id "G4P62_010400"; transcript_id "gnl|WGS:JAAVVJ|G4P62_T017123"; gbkey "CDS"; locus_tag "G4P62_010400"; orig_transcript_id "gnl|WGS:JAAVVJ|G4P62_T017123"; product "transcript variant X23"; protein_id "KAF7208525.1"; exon_number "6";
CM025021.1	Genbank	CDS	12402048	12402131	.	+	2	gene_id "G4P62_010400"; transcript_id "gnl|WGS:JAAVVJ|G4P62_T017123"; gbkey "CDS"; locus_tag "G4P62_010400"; orig_transcript_id "gnl|WGS:JAAVVJ|G4P62_T017123"; product "transcript variant X23"; protein_id "KAF7208525.1"; exon_number "7";
CM025021.1	Genbank	CDS	12402731	12402814	.	+	2	gene_id "G4P62_010400"; transcript_id "gnl|WGS:JAAVVJ|G4P62_T017123"; gbkey "CDS"; locus_tag "G4P62_010400"; orig_transcript_id "gnl|WGS:JAAVVJ|G4P62_T017123"; product "transcript variant X23"; protein_id "KAF7208525.1"; exon_number "8";
CM025021.1	Genbank	CDS	12404774	12404857	.	+	2	gene_id "G4P62_010400"; transcript_id "gnl|WGS:JAAVVJ|G4P62_T017123"; gbkey "CDS"; locus_tag "G4P62_010400"; orig_transcript_id "gnl|WGS:JAAVVJ|G4P62_T017123"; product "transcript variant X23"; protein_id "KAF7208525.1"; exon_number "9";
CM025021.1	Genbank	CDS	12405291	12405377	.	+	2	gene_id "G4P62_010400"; transcript_id "gnl|WGS:JAAVVJ|G4P62_T017123"; gbkey "CDS"; locus_tag "G4P62_010400"; orig_transcript_id "gnl|WGS:JAAVVJ|G4P62_T017123"; product "transcript variant X23"; protein_id "KAF7208525.1"; exon_number "10";
CM025021.1	Genbank	CDS	12405685	12405768	.	+	2	gene_id "G4P62_010400"; transcript_id "gnl|WGS:JAAVVJ|G4P62_T017123"; gbkey "CDS"; locus_tag "G4P62_010400"; orig_transcript_id "gnl|WGS:JAAVVJ|G4P62_T017123"; product "transcript variant X23"; protein_id "KAF7208525.1"; exon_number "11";
CM025021.1	Genbank	CDS	12406365	12406448	.	+	2	gene_id "G4P62_010400"; transcript_id "gnl|WGS:JAAVVJ|G4P62_T017123"; gbkey "CDS"; locus_tag "G4P62_010400"; orig_transcript_id "gnl|WGS:JAAVVJ|G4P62_T017123"; product "transcript variant X23"; protein_id "KAF7208525.1"; exon_number "12";
CM025021.1	Genbank	CDS	12409550	12409633	.	+	2	gene_id "G4P62_010400"; transcript_id "gnl|WGS:JAAVVJ|G4P62_T017123"; gbkey "CDS"; locus_tag "G4P62_010400"; orig_transcript_id "gnl|WGS:JAAVVJ|G4P62_T017123"; product "transcript variant X23"; protein_id "KAF7208525.1"; exon_number "13";
CM025021.1	Genbank	CDS	12409919	12410002	.	+	2	gene_id "G4P62_010400"; transcript_id "gnl|WGS:JAAVVJ|G4P62_T017123"; gbkey "CDS"; locus_tag "G4P62_010400"; orig_transcript_id "gnl|WGS:JAAVVJ|G4P62_T017123"; product "transcript variant X23"; protein_id "KAF7208525.1"; exon_number "14";
CM025021.1	Genbank	CDS	12410485	12410568	.	+	2	gene_id "G4P62_010400"; transcript_id "gnl|WGS:JAAVVJ|G4P62_T017123"; gbkey "CDS"; locus_tag "G4P62_010400"; orig_transcript_id "gnl|WGS:JAAVVJ|G4P62_T017123"; product "transcript variant X23"; protein_id "KAF7208525.1"; exon_number "15";
CM025021.1	Genbank	CDS	12414010	12414093	.	+	2	gene_id "G4P62_010400"; transcript_id "gnl|WGS:JAAVVJ|G4P62_T017123"; gbkey "CDS"; locus_tag "G4P62_010400"; orig_transcript_id "gnl|WGS:JAAVVJ|G4P62_T017123"; product "transcript variant X23"; protein_id "KAF7208525.1"; exon_number "16";
CM025021.1	Genbank	CDS	12416754	12416872	.	+	2	gene_id "G4P62_010400"; transcript_id "gnl|WGS:JAAVVJ|G4P62_T017123"; gbkey "CDS"; locus_tag "G4P62_010400"; orig_transcript_id "gnl|WGS:JAAVVJ|G4P62_T017123"; product "transcript variant X23"; protein_id "KAF7208525.1"; exon_number "17";
CM025021.1	Genbank	CDS	12416965	12417135	.	+	0	gene_id "G4P62_010400"; transcript_id "gnl|WGS:JAAVVJ|G4P62_T017123"; gbkey "CDS"; locus_tag "G4P62_010400"; orig_transcript_id "gnl|WGS:JAAVVJ|G4P62_T017123"; product "transcript variant X23"; protein_id "KAF7208525.1"; exon_number "18";
CM025021.1	Genbank	start_codon	12398809	12398811	.	+	0	gene_id "G4P62_010400"; transcript_id "gnl|WGS:JAAVVJ|G4P62_T017123"; gbkey "CDS"; locus_tag "G4P62_010400"; orig_transcript_id "gnl|WGS:JAAVVJ|G4P62_T017123"; product "transcript variant X23"; protein_id "KAF7208525.1"; exon_number "2";
CM025021.1	Genbank	stop_codon	12417136	12417138	.	+	0	gene_id "G4P62_010400"; transcript_id "gnl|WGS:JAAVVJ|G4P62_T017123"; gbkey "CDS"; locus_tag "G4P62_010400"; orig_transcript_id "gnl|WGS:JAAVVJ|G4P62_T017123"; product "transcript variant X23"; protein_id "KAF7208525.1"; exon_number "18";
CM025021.1	Genbank	transcript	12396405	12419589	.	+	.	gene_id "G4P62_010400"; transcript_id "gnl|WGS:JAAVVJ|G4P62_T017122"; gbkey "mRNA"; locus_tag "G4P62_010400"; note "transcript variant X22"; orig_protein_id "gnl|WGS:JAAVVJ|G4P62_P017122"; orig_transcript_id "gnl|WGS:JAAVVJ|G4P62_T017122"; product "gastrula zinc finger protein XlCGF57.1-like"; transcript_biotype "mRNA";
CM025021.1	Genbank	exon	12396405	12396748	.	+	.	gene_id "G4P62_010400"; transcript_id "gnl|WGS:JAAVVJ|G4P62_T017122"; locus_tag "G4P62_010400"; note "transcript variant X22"; orig_protein_id "gnl|WGS:JAAVVJ|G4P62_P017122"; orig_transcript_id "gnl|WGS:JAAVVJ|G4P62_T017122"; product "gastrula zinc finger protein XlCGF57.1-like"; transcript_biotype "mRNA"; exon_number "1";
CM025021.1	Genbank	exon	12398797	12398958	.	+	.	gene_id "G4P62_010400"; transcript_id "gnl|WGS:JAAVVJ|G4P62_T017122"; locus_tag "G4P62_010400"; note "transcript variant X22"; orig_protein_id "gnl|WGS:JAAVVJ|G4P62_P017122"; orig_transcript_id "gnl|WGS:JAAVVJ|G4P62_T017122"; product "gastrula zinc finger protein XlCGF57.1-like"; transcript_biotype "mRNA"; exon_number "2";
CM025021.1	Genbank	exon	12399168	12399350	.	+	.	gene_id "G4P62_010400"; transcript_id "gnl|WGS:JAAVVJ|G4P62_T017122"; locus_tag "G4P62_010400"; note "transcript variant X22"; orig_protein_id "gnl|WGS:JAAVVJ|G4P62_P017122"; orig_transcript_id "gnl|WGS:JAAVVJ|G4P62_T017122"; product "gastrula zinc finger protein XlCGF57.1-like"; transcript_biotype "mRNA"; exon_number "3";
CM025021.1	Genbank	exon	12399652	12399798	.	+	.	gene_id "G4P62_010400"; transcript_id "gnl|WGS:JAAVVJ|G4P62_T017122"; locus_tag "G4P62_010400"; note "transcript variant X22"; orig_protein_id "gnl|WGS:JAAVVJ|G4P62_P017122"; orig_transcript_id "gnl|WGS:JAAVVJ|G4P62_T017122"; product "gastrula zinc finger protein XlCGF57.1-like"; transcript_biotype "mRNA"; exon_number "4";
CM025021.1	Genbank	exon	12400252	12400372	.	+	.	gene_id "G4P62_010400"; transcript_id "gnl|WGS:JAAVVJ|G4P62_T017122"; locus_tag "G4P62_010400"; note "transcript variant X22"; orig_protein_id "gnl|WGS:JAAVVJ|G4P62_P017122"; orig_transcript_id "gnl|WGS:JAAVVJ|G4P62_T017122"; product "gastrula zinc finger protein XlCGF57.1-like"; transcript_biotype "mRNA"; exon_number "5";
CM025021.1	Genbank	exon	12400626	12400709	.	+	.	gene_id "G4P62_010400"; transcript_id "gnl|WGS:JAAVVJ|G4P62_T017122"; locus_tag "G4P62_010400"; note "transcript variant X22"; orig_protein_id "gnl|WGS:JAAVVJ|G4P62_P017122"; orig_transcript_id "gnl|WGS:JAAVVJ|G4P62_T017122"; product "gastrula zinc finger protein XlCGF57.1-like"; transcript_biotype "mRNA"; exon_number "6";
CM025021.1	Genbank	exon	12402048	12402131	.	+	.	gene_id "G4P62_010400"; transcript_id "gnl|WGS:JAAVVJ|G4P62_T017122"; locus_tag "G4P62_010400"; note "transcript variant X22"; orig_protein_id "gnl|WGS:JAAVVJ|G4P62_P017122"; orig_transcript_id "gnl|WGS:JAAVVJ|G4P62_T017122"; product "gastrula zinc finger protein XlCGF57.1-like"; transcript_biotype "mRNA"; exon_number "7";
CM025021.1	Genbank	exon	12402731	12402814	.	+	.	gene_id "G4P62_010400"; transcript_id "gnl|WGS:JAAVVJ|G4P62_T017122"; locus_tag "G4P62_010400"; note "transcript variant X22"; orig_protein_id "gnl|WGS:JAAVVJ|G4P62_P017122"; orig_transcript_id "gnl|WGS:JAAVVJ|G4P62_T017122"; product "gastrula zinc finger protein XlCGF57.1-like"; transcript_biotype "mRNA"; exon_number "8";
CM025021.1	Genbank	exon	12404774	12404857	.	+	.	gene_id "G4P62_010400"; transcript_id "gnl|WGS:JAAVVJ|G4P62_T017122"; locus_tag "G4P62_010400"; note "transcript variant X22"; orig_protein_id "gnl|WGS:JAAVVJ|G4P62_P017122"; orig_transcript_id "gnl|WGS:JAAVVJ|G4P62_T017122"; product "gastrula zinc finger protein XlCGF57.1-like"; transcript_biotype "mRNA"; exon_number "9";
CM025021.1	Genbank	exon	12405291	12405377	.	+	.	gene_id "G4P62_010400"; transcript_id "gnl|WGS:JAAVVJ|G4P62_T017122"; locus_tag "G4P62_010400"; note "transcript variant X22"; orig_protein_id "gnl|WGS:JAAVVJ|G4P62_P017122"; orig_transcript_id "gnl|WGS:JAAVVJ|G4P62_T017122"; product "gastrula zinc finger protein XlCGF57.1-like"; transcript_biotype "mRNA"; exon_number "10";
CM025021.1	Genbank	exon	12405685	12405768	.	+	.	gene_id "G4P62_010400"; transcript_id "gnl|WGS:JAAVVJ|G4P62_T017122"; locus_tag "G4P62_010400"; note "transcript variant X22"; orig_protein_id "gnl|WGS:JAAVVJ|G4P62_P017122"; orig_transcript_id "gnl|WGS:JAAVVJ|G4P62_T017122"; product "gastrula zinc finger protein XlCGF57.1-like"; transcript_biotype "mRNA"; exon_number "11";
CM025021.1	Genbank	exon	12406365	12406448	.	+	.	gene_id "G4P62_010400"; transcript_id "gnl|WGS:JAAVVJ|G4P62_T017122"; locus_tag "G4P62_010400"; note "transcript variant X22"; orig_protein_id "gnl|WGS:JAAVVJ|G4P62_P017122"; orig_transcript_id "gnl|WGS:JAAVVJ|G4P62_T017122"; product "gastrula zinc finger protein XlCGF57.1-like"; transcript_biotype "mRNA"; exon_number "12";
CM025021.1	Genbank	exon	12409550	12409633	.	+	.	gene_id "G4P62_010400"; transcript_id "gnl|WGS:JAAVVJ|G4P62_T017122"; locus_tag "G4P62_010400"; note "transcript variant X22"; orig_protein_id "gnl|WGS:JAAVVJ|G4P62_P017122"; orig_transcript_id "gnl|WGS:JAAVVJ|G4P62_T017122"; product "gastrula zinc finger protein XlCGF57.1-like"; transcript_biotype "mRNA"; exon_number "13";
CM025021.1	Genbank	exon	12409919	12410002	.	+	.	gene_id "G4P62_010400"; transcript_id "gnl|WGS:JAAVVJ|G4P62_T017122"; locus_tag "G4P62_010400"; note "transcript variant X22"; orig_protein_id "gnl|WGS:JAAVVJ|G4P62_P017122"; orig_transcript_id "gnl|WGS:JAAVVJ|G4P62_T017122"; product "gastrula zinc finger protein XlCGF57.1-like"; transcript_biotype "mRNA"; exon_number "14";
CM025021.1	Genbank	exon	12414504	12414587	.	+	.	gene_id "G4P62_010400"; transcript_id "gnl|WGS:JAAVVJ|G4P62_T017122"; locus_tag "G4P62_010400"; note "transcript variant X22"; orig_protein_id "gnl|WGS:JAAVVJ|G4P62_P017122"; orig_transcript_id "gnl|WGS:JAAVVJ|G4P62_T017122"; product "gastrula zinc finger protein XlCGF57.1-like"; transcript_biotype "mRNA"; exon_number "15";
CM025021.1	Genbank	exon	12416282	12416365	.	+	.	gene_id "G4P62_010400"; transcript_id "gnl|WGS:JAAVVJ|G4P62_T017122"; locus_tag "G4P62_010400"; note "transcript variant X22"; orig_protein_id "gnl|WGS:JAAVVJ|G4P62_P017122"; orig_transcript_id "gnl|WGS:JAAVVJ|G4P62_T017122"; product "gastrula zinc finger protein XlCGF57.1-like"; transcript_biotype "mRNA"; exon_number "16";
CM025021.1	Genbank	exon	12416754	12416872	.	+	.	gene_id "G4P62_010400"; transcript_id "gnl|WGS:JAAVVJ|G4P62_T017122"; locus_tag "G4P62_010400"; note "transcript variant X22"; orig_protein_id "gnl|WGS:JAAVVJ|G4P62_P017122"; orig_transcript_id "gnl|WGS:JAAVVJ|G4P62_T017122"; product "gastrula zinc finger protein XlCGF57.1-like"; transcript_biotype "mRNA"; exon_number "17";
CM025021.1	Genbank	exon	12416965	12419589	.	+	.	gene_id "G4P62_010400"; transcript_id "gnl|WGS:JAAVVJ|G4P62_T017122"; locus_tag "G4P62_010400"; note "transcript variant X22"; orig_protein_id "gnl|WGS:JAAVVJ|G4P62_P017122"; orig_transcript_id "gnl|WGS:JAAVVJ|G4P62_T017122"; product "gastrula zinc finger protein XlCGF57.1-like"; transcript_biotype "mRNA"; exon_number "18";
CM025021.1	Genbank	CDS	12398809	12398958	.	+	0	gene_id "G4P62_010400"; transcript_id "gnl|WGS:JAAVVJ|G4P62_T017122"; gbkey "CDS"; locus_tag "G4P62_010400"; orig_transcript_id "gnl|WGS:JAAVVJ|G4P62_T017122"; product "transcript variant X22"; protein_id "KAF7208524.1"; exon_number "2";
CM025021.1	Genbank	CDS	12399168	12399350	.	+	0	gene_id "G4P62_010400"; transcript_id "gnl|WGS:JAAVVJ|G4P62_T017122"; gbkey "CDS"; locus_tag "G4P62_010400"; orig_transcript_id "gnl|WGS:JAAVVJ|G4P62_T017122"; product "transcript variant X22"; protein_id "KAF7208524.1"; exon_number "3";
CM025021.1	Genbank	CDS	12399652	12399798	.	+	0	gene_id "G4P62_010400"; transcript_id "gnl|WGS:JAAVVJ|G4P62_T017122"; gbkey "CDS"; locus_tag "G4P62_010400"; orig_transcript_id "gnl|WGS:JAAVVJ|G4P62_T017122"; product "transcript variant X22"; protein_id "KAF7208524.1"; exon_number "4";
CM025021.1	Genbank	CDS	12400252	12400372	.	+	0	gene_id "G4P62_010400"; transcript_id "gnl|WGS:JAAVVJ|G4P62_T017122"; gbkey "CDS"; locus_tag "G4P62_010400"; orig_transcript_id "gnl|WGS:JAAVVJ|G4P62_T017122"; product "transcript variant X22"; protein_id "KAF7208524.1"; exon_number "5";
CM025021.1	Genbank	CDS	12400626	12400709	.	+	2	gene_id "G4P62_010400"; transcript_id "gnl|WGS:JAAVVJ|G4P62_T017122"; gbkey "CDS"; locus_tag "G4P62_010400"; orig_transcript_id "gnl|WGS:JAAVVJ|G4P62_T017122"; product "transcript variant X22"; protein_id "KAF7208524.1"; exon_number "6";
CM025021.1	Genbank	CDS	12402048	12402131	.	+	2	gene_id "G4P62_010400"; transcript_id "gnl|WGS:JAAVVJ|G4P62_T017122"; gbkey "CDS"; locus_tag "G4P62_010400"; orig_transcript_id "gnl|WGS:JAAVVJ|G4P62_T017122"; product "transcript variant X22"; protein_id "KAF7208524.1"; exon_number "7";
CM025021.1	Genbank	CDS	12402731	12402814	.	+	2	gene_id "G4P62_010400"; transcript_id "gnl|WGS:JAAVVJ|G4P62_T017122"; gbkey "CDS"; locus_tag "G4P62_010400"; orig_transcript_id "gnl|WGS:JAAVVJ|G4P62_T017122"; product "transcript variant X22"; protein_id "KAF7208524.1"; exon_number "8";
CM025021.1	Genbank	CDS	12404774	12404857	.	+	2	gene_id "G4P62_010400"; transcript_id "gnl|WGS:JAAVVJ|G4P62_T017122"; gbkey "CDS"; locus_tag "G4P62_010400"; orig_transcript_id "gnl|WGS:JAAVVJ|G4P62_T017122"; product "transcript variant X22"; protein_id "KAF7208524.1"; exon_number "9";
CM025021.1	Genbank	CDS	12405291	12405377	.	+	2	gene_id "G4P62_010400"; transcript_id "gnl|WGS:JAAVVJ|G4P62_T017122"; gbkey "CDS"; locus_tag "G4P62_010400"; orig_transcript_id "gnl|WGS:JAAVVJ|G4P62_T017122"; product "transcript variant X22"; protein_id "KAF7208524.1"; exon_number "10";
CM025021.1	Genbank	CDS	12405685	12405768	.	+	2	gene_id "G4P62_010400"; transcript_id "gnl|WGS:JAAVVJ|G4P62_T017122"; gbkey "CDS"; locus_tag "G4P62_010400"; orig_transcript_id "gnl|WGS:JAAVVJ|G4P62_T017122"; product "transcript variant X22"; protein_id "KAF7208524.1"; exon_number "11";
CM025021.1	Genbank	CDS	12406365	12406448	.	+	2	gene_id "G4P62_010400"; transcript_id "gnl|WGS:JAAVVJ|G4P62_T017122"; gbkey "CDS"; locus_tag "G4P62_010400"; orig_transcript_id "gnl|WGS:JAAVVJ|G4P62_T017122"; product "transcript variant X22"; protein_id "KAF7208524.1"; exon_number "12";
CM025021.1	Genbank	CDS	12409550	12409633	.	+	2	gene_id "G4P62_010400"; transcript_id "gnl|WGS:JAAVVJ|G4P62_T017122"; gbkey "CDS"; locus_tag "G4P62_010400"; orig_transcript_id "gnl|WGS:JAAVVJ|G4P62_T017122"; product "transcript variant X22"; protein_id "KAF7208524.1"; exon_number "13";
CM025021.1	Genbank	CDS	12409919	12410002	.	+	2	gene_id "G4P62_010400"; transcript_id "gnl|WGS:JAAVVJ|G4P62_T017122"; gbkey "CDS"; locus_tag "G4P62_010400"; orig_transcript_id "gnl|WGS:JAAVVJ|G4P62_T017122"; product "transcript variant X22"; protein_id "KAF7208524.1"; exon_number "14";
CM025021.1	Genbank	CDS	12414504	12414587	.	+	2	gene_id "G4P62_010400"; transcript_id "gnl|WGS:JAAVVJ|G4P62_T017122"; gbkey "CDS"; locus_tag "G4P62_010400"; orig_transcript_id "gnl|WGS:JAAVVJ|G4P62_T017122"; product "transcript variant X22"; protein_id "KAF7208524.1"; exon_number "15";
CM025021.1	Genbank	CDS	12416282	12416365	.	+	2	gene_id "G4P62_010400"; transcript_id "gnl|WGS:JAAVVJ|G4P62_T017122"; gbkey "CDS"; locus_tag "G4P62_010400"; orig_transcript_id "gnl|WGS:JAAVVJ|G4P62_T017122"; product "transcript variant X22"; protein_id "KAF7208524.1"; exon_number "16";
CM025021.1	Genbank	CDS	12416754	12416872	.	+	2	gene_id "G4P62_010400"; transcript_id "gnl|WGS:JAAVVJ|G4P62_T017122"; gbkey "CDS"; locus_tag "G4P62_010400"; orig_transcript_id "gnl|WGS:JAAVVJ|G4P62_T017122"; product "transcript variant X22"; protein_id "KAF7208524.1"; exon_number "17";
CM025021.1	Genbank	CDS	12416965	12417135	.	+	0	gene_id "G4P62_010400"; transcript_id "gnl|WGS:JAAVVJ|G4P62_T017122"; gbkey "CDS"; locus_tag "G4P62_010400"; orig_transcript_id "gnl|WGS:JAAVVJ|G4P62_T017122"; product "transcript variant X22"; protein_id "KAF7208524.1"; exon_number "18";
CM025021.1	Genbank	start_codon	12398809	12398811	.	+	0	gene_id "G4P62_010400"; transcript_id "gnl|WGS:JAAVVJ|G4P62_T017122"; gbkey "CDS"; locus_tag "G4P62_010400"; orig_transcript_id "gnl|WGS:JAAVVJ|G4P62_T017122"; product "transcript variant X22"; protein_id "KAF7208524.1"; exon_number "2";
CM025021.1	Genbank	stop_codon	12417136	12417138	.	+	0	gene_id "G4P62_010400"; transcript_id "gnl|WGS:JAAVVJ|G4P62_T017122"; gbkey "CDS"; locus_tag "G4P62_010400"; orig_transcript_id "gnl|WGS:JAAVVJ|G4P62_T017122"; product "transcript variant X22"; protein_id "KAF7208524.1"; exon_number "18";
CM025021.1	Genbank	transcript	12396405	12419589	.	+	.	gene_id "G4P62_010400"; transcript_id "gnl|WGS:JAAVVJ|G4P62_T017120"; gbkey "mRNA"; locus_tag "G4P62_010400"; note "transcript variant X3"; orig_protein_id "gnl|WGS:JAAVVJ|G4P62_P017120"; orig_transcript_id "gnl|WGS:JAAVVJ|G4P62_T017120"; product "gastrula zinc finger protein XlCGF57.1-like"; transcript_biotype "mRNA";
CM025021.1	Genbank	exon	12396405	12396748	.	+	.	gene_id "G4P62_010400"; transcript_id "gnl|WGS:JAAVVJ|G4P62_T017120"; locus_tag "G4P62_010400"; note "transcript variant X3"; orig_protein_id "gnl|WGS:JAAVVJ|G4P62_P017120"; orig_transcript_id "gnl|WGS:JAAVVJ|G4P62_T017120"; product "gastrula zinc finger protein XlCGF57.1-like"; transcript_biotype "mRNA"; exon_number "1";
CM025021.1	Genbank	exon	12398797	12398958	.	+	.	gene_id "G4P62_010400"; transcript_id "gnl|WGS:JAAVVJ|G4P62_T017120"; locus_tag "G4P62_010400"; note "transcript variant X3"; orig_protein_id "gnl|WGS:JAAVVJ|G4P62_P017120"; orig_transcript_id "gnl|WGS:JAAVVJ|G4P62_T017120"; product "gastrula zinc finger protein XlCGF57.1-like"; transcript_biotype "mRNA"; exon_number "2";
CM025021.1	Genbank	exon	12399168	12399350	.	+	.	gene_id "G4P62_010400"; transcript_id "gnl|WGS:JAAVVJ|G4P62_T017120"; locus_tag "G4P62_010400"; note "transcript variant X3"; orig_protein_id "gnl|WGS:JAAVVJ|G4P62_P017120"; orig_transcript_id "gnl|WGS:JAAVVJ|G4P62_T017120"; product "gastrula zinc finger protein XlCGF57.1-like"; transcript_biotype "mRNA"; exon_number "3";
CM025021.1	Genbank	exon	12399652	12399798	.	+	.	gene_id "G4P62_010400"; transcript_id "gnl|WGS:JAAVVJ|G4P62_T017120"; locus_tag "G4P62_010400"; note "transcript variant X3"; orig_protein_id "gnl|WGS:JAAVVJ|G4P62_P017120"; orig_transcript_id "gnl|WGS:JAAVVJ|G4P62_T017120"; product "gastrula zinc finger protein XlCGF57.1-like"; transcript_biotype "mRNA"; exon_number "4";
CM025021.1	Genbank	exon	12400252	12400372	.	+	.	gene_id "G4P62_010400"; transcript_id "gnl|WGS:JAAVVJ|G4P62_T017120"; locus_tag "G4P62_010400"; note "transcript variant X3"; orig_protein_id "gnl|WGS:JAAVVJ|G4P62_P017120"; orig_transcript_id "gnl|WGS:JAAVVJ|G4P62_T017120"; product "gastrula zinc finger protein XlCGF57.1-like"; transcript_biotype "mRNA"; exon_number "5";
CM025021.1	Genbank	exon	12400626	12400709	.	+	.	gene_id "G4P62_010400"; transcript_id "gnl|WGS:JAAVVJ|G4P62_T017120"; locus_tag "G4P62_010400"; note "transcript variant X3"; orig_protein_id "gnl|WGS:JAAVVJ|G4P62_P017120"; orig_transcript_id "gnl|WGS:JAAVVJ|G4P62_T017120"; product "gastrula zinc finger protein XlCGF57.1-like"; transcript_biotype "mRNA"; exon_number "6";
CM025021.1	Genbank	exon	12402048	12402131	.	+	.	gene_id "G4P62_010400"; transcript_id "gnl|WGS:JAAVVJ|G4P62_T017120"; locus_tag "G4P62_010400"; note "transcript variant X3"; orig_protein_id "gnl|WGS:JAAVVJ|G4P62_P017120"; orig_transcript_id "gnl|WGS:JAAVVJ|G4P62_T017120"; product "gastrula zinc finger protein XlCGF57.1-like"; transcript_biotype "mRNA"; exon_number "7";
CM025021.1	Genbank	exon	12402731	12402814	.	+	.	gene_id "G4P62_010400"; transcript_id "gnl|WGS:JAAVVJ|G4P62_T017120"; locus_tag "G4P62_010400"; note "transcript variant X3"; orig_protein_id "gnl|WGS:JAAVVJ|G4P62_P017120"; orig_transcript_id "gnl|WGS:JAAVVJ|G4P62_T017120"; product "gastrula zinc finger protein XlCGF57.1-like"; transcript_biotype "mRNA"; exon_number "8";
CM025021.1	Genbank	exon	12404774	12404857	.	+	.	gene_id "G4P62_010400"; transcript_id "gnl|WGS:JAAVVJ|G4P62_T017120"; locus_tag "G4P62_010400"; note "transcript variant X3"; orig_protein_id "gnl|WGS:JAAVVJ|G4P62_P017120"; orig_transcript_id "gnl|WGS:JAAVVJ|G4P62_T017120"; product "gastrula zinc finger protein XlCGF57.1-like"; transcript_biotype "mRNA"; exon_number "9";
CM025021.1	Genbank	exon	12405291	12405374	.	+	.	gene_id "G4P62_010400"; transcript_id "gnl|WGS:JAAVVJ|G4P62_T017120"; locus_tag "G4P62_010400"; note "transcript variant X3"; orig_protein_id "gnl|WGS:JAAVVJ|G4P62_P017120"; orig_transcript_id "gnl|WGS:JAAVVJ|G4P62_T017120"; product "gastrula zinc finger protein XlCGF57.1-like"; transcript_biotype "mRNA"; exon_number "10";
CM025021.1	Genbank	exon	12405685	12405768	.	+	.	gene_id "G4P62_010400"; transcript_id "gnl|WGS:JAAVVJ|G4P62_T017120"; locus_tag "G4P62_010400"; note "transcript variant X3"; orig_protein_id "gnl|WGS:JAAVVJ|G4P62_P017120"; orig_transcript_id "gnl|WGS:JAAVVJ|G4P62_T017120"; product "gastrula zinc finger protein XlCGF57.1-like"; transcript_biotype "mRNA"; exon_number "11";
CM025021.1	Genbank	exon	12406365	12406448	.	+	.	gene_id "G4P62_010400"; transcript_id "gnl|WGS:JAAVVJ|G4P62_T017120"; locus_tag "G4P62_010400"; note "transcript variant X3"; orig_protein_id "gnl|WGS:JAAVVJ|G4P62_P017120"; orig_transcript_id "gnl|WGS:JAAVVJ|G4P62_T017120"; product "gastrula zinc finger protein XlCGF57.1-like"; transcript_biotype "mRNA"; exon_number "12";
CM025021.1	Genbank	exon	12409550	12409633	.	+	.	gene_id "G4P62_010400"; transcript_id "gnl|WGS:JAAVVJ|G4P62_T017120"; locus_tag "G4P62_010400"; note "transcript variant X3"; orig_protein_id "gnl|WGS:JAAVVJ|G4P62_P017120"; orig_transcript_id "gnl|WGS:JAAVVJ|G4P62_T017120"; product "gastrula zinc finger protein XlCGF57.1-like"; transcript_biotype "mRNA"; exon_number "13";
CM025021.1	Genbank	exon	12409919	12410002	.	+	.	gene_id "G4P62_010400"; transcript_id "gnl|WGS:JAAVVJ|G4P62_T017120"; locus_tag "G4P62_010400"; note "transcript variant X3"; orig_protein_id "gnl|WGS:JAAVVJ|G4P62_P017120"; orig_transcript_id "gnl|WGS:JAAVVJ|G4P62_T017120"; product "gastrula zinc finger protein XlCGF57.1-like"; transcript_biotype "mRNA"; exon_number "14";
CM025021.1	Genbank	exon	12410485	12410652	.	+	.	gene_id "G4P62_010400"; transcript_id "gnl|WGS:JAAVVJ|G4P62_T017120"; locus_tag "G4P62_010400"; note "transcript variant X3"; orig_protein_id "gnl|WGS:JAAVVJ|G4P62_P017120"; orig_transcript_id "gnl|WGS:JAAVVJ|G4P62_T017120"; product "gastrula zinc finger protein XlCGF57.1-like"; transcript_biotype "mRNA"; exon_number "15";
CM025021.1	Genbank	exon	12411462	12411545	.	+	.	gene_id "G4P62_010400"; transcript_id "gnl|WGS:JAAVVJ|G4P62_T017120"; locus_tag "G4P62_010400"; note "transcript variant X3"; orig_protein_id "gnl|WGS:JAAVVJ|G4P62_P017120"; orig_transcript_id "gnl|WGS:JAAVVJ|G4P62_T017120"; product "gastrula zinc finger protein XlCGF57.1-like"; transcript_biotype "mRNA"; exon_number "16";
CM025021.1	Genbank	exon	12414010	12414093	.	+	.	gene_id "G4P62_010400"; transcript_id "gnl|WGS:JAAVVJ|G4P62_T017120"; locus_tag "G4P62_010400"; note "transcript variant X3"; orig_protein_id "gnl|WGS:JAAVVJ|G4P62_P017120"; orig_transcript_id "gnl|WGS:JAAVVJ|G4P62_T017120"; product "gastrula zinc finger protein XlCGF57.1-like"; transcript_biotype "mRNA"; exon_number "17";
CM025021.1	Genbank	exon	12414504	12414587	.	+	.	gene_id "G4P62_010400"; transcript_id "gnl|WGS:JAAVVJ|G4P62_T017120"; locus_tag "G4P62_010400"; note "transcript variant X3"; orig_protein_id "gnl|WGS:JAAVVJ|G4P62_P017120"; orig_transcript_id "gnl|WGS:JAAVVJ|G4P62_T017120"; product "gastrula zinc finger protein XlCGF57.1-like"; transcript_biotype "mRNA"; exon_number "18";
CM025021.1	Genbank	exon	12416282	12416365	.	+	.	gene_id "G4P62_010400"; transcript_id "gnl|WGS:JAAVVJ|G4P62_T017120"; locus_tag "G4P62_010400"; note "transcript variant X3"; orig_protein_id "gnl|WGS:JAAVVJ|G4P62_P017120"; orig_transcript_id "gnl|WGS:JAAVVJ|G4P62_T017120"; product "gastrula zinc finger protein XlCGF57.1-like"; transcript_biotype "mRNA"; exon_number "19";
CM025021.1	Genbank	exon	12416754	12416872	.	+	.	gene_id "G4P62_010400"; transcript_id "gnl|WGS:JAAVVJ|G4P62_T017120"; locus_tag "G4P62_010400"; note "transcript variant X3"; orig_protein_id "gnl|WGS:JAAVVJ|G4P62_P017120"; orig_transcript_id "gnl|WGS:JAAVVJ|G4P62_T017120"; product "gastrula zinc finger protein XlCGF57.1-like"; transcript_biotype "mRNA"; exon_number "20";
CM025021.1	Genbank	exon	12416965	12419589	.	+	.	gene_id "G4P62_010400"; transcript_id "gnl|WGS:JAAVVJ|G4P62_T017120"; locus_tag "G4P62_010400"; note "transcript variant X3"; orig_protein_id "gnl|WGS:JAAVVJ|G4P62_P017120"; orig_transcript_id "gnl|WGS:JAAVVJ|G4P62_T017120"; product "gastrula zinc finger protein XlCGF57.1-like"; transcript_biotype "mRNA"; exon_number "21";
CM025021.1	Genbank	CDS	12398809	12398958	.	+	0	gene_id "G4P62_010400"; transcript_id "gnl|WGS:JAAVVJ|G4P62_T017120"; gbkey "CDS"; locus_tag "G4P62_010400"; orig_transcript_id "gnl|WGS:JAAVVJ|G4P62_T017120"; product "transcript variant X3"; protein_id "KAF7208522.1"; exon_number "2";
CM025021.1	Genbank	CDS	12399168	12399350	.	+	0	gene_id "G4P62_010400"; transcript_id "gnl|WGS:JAAVVJ|G4P62_T017120"; gbkey "CDS"; locus_tag "G4P62_010400"; orig_transcript_id "gnl|WGS:JAAVVJ|G4P62_T017120"; product "transcript variant X3"; protein_id "KAF7208522.1"; exon_number "3";
CM025021.1	Genbank	CDS	12399652	12399798	.	+	0	gene_id "G4P62_010400"; transcript_id "gnl|WGS:JAAVVJ|G4P62_T017120"; gbkey "CDS"; locus_tag "G4P62_010400"; orig_transcript_id "gnl|WGS:JAAVVJ|G4P62_T017120"; product "transcript variant X3"; protein_id "KAF7208522.1"; exon_number "4";
CM025021.1	Genbank	CDS	12400252	12400372	.	+	0	gene_id "G4P62_010400"; transcript_id "gnl|WGS:JAAVVJ|G4P62_T017120"; gbkey "CDS"; locus_tag "G4P62_010400"; orig_transcript_id "gnl|WGS:JAAVVJ|G4P62_T017120"; product "transcript variant X3"; protein_id "KAF7208522.1"; exon_number "5";
CM025021.1	Genbank	CDS	12400626	12400709	.	+	2	gene_id "G4P62_010400"; transcript_id "gnl|WGS:JAAVVJ|G4P62_T017120"; gbkey "CDS"; locus_tag "G4P62_010400"; orig_transcript_id "gnl|WGS:JAAVVJ|G4P62_T017120"; product "transcript variant X3"; protein_id "KAF7208522.1"; exon_number "6";
CM025021.1	Genbank	CDS	12402048	12402131	.	+	2	gene_id "G4P62_010400"; transcript_id "gnl|WGS:JAAVVJ|G4P62_T017120"; gbkey "CDS"; locus_tag "G4P62_010400"; orig_transcript_id "gnl|WGS:JAAVVJ|G4P62_T017120"; product "transcript variant X3"; protein_id "KAF7208522.1"; exon_number "7";
CM025021.1	Genbank	CDS	12402731	12402814	.	+	2	gene_id "G4P62_010400"; transcript_id "gnl|WGS:JAAVVJ|G4P62_T017120"; gbkey "CDS"; locus_tag "G4P62_010400"; orig_transcript_id "gnl|WGS:JAAVVJ|G4P62_T017120"; product "transcript variant X3"; protein_id "KAF7208522.1"; exon_number "8";
CM025021.1	Genbank	CDS	12404774	12404857	.	+	2	gene_id "G4P62_010400"; transcript_id "gnl|WGS:JAAVVJ|G4P62_T017120"; gbkey "CDS"; locus_tag "G4P62_010400"; orig_transcript_id "gnl|WGS:JAAVVJ|G4P62_T017120"; product "transcript variant X3"; protein_id "KAF7208522.1"; exon_number "9";
CM025021.1	Genbank	CDS	12405291	12405374	.	+	2	gene_id "G4P62_010400"; transcript_id "gnl|WGS:JAAVVJ|G4P62_T017120"; gbkey "CDS"; locus_tag "G4P62_010400"; orig_transcript_id "gnl|WGS:JAAVVJ|G4P62_T017120"; product "transcript variant X3"; protein_id "KAF7208522.1"; exon_number "10";
CM025021.1	Genbank	CDS	12405685	12405768	.	+	2	gene_id "G4P62_010400"; transcript_id "gnl|WGS:JAAVVJ|G4P62_T017120"; gbkey "CDS"; locus_tag "G4P62_010400"; orig_transcript_id "gnl|WGS:JAAVVJ|G4P62_T017120"; product "transcript variant X3"; protein_id "KAF7208522.1"; exon_number "11";
CM025021.1	Genbank	CDS	12406365	12406448	.	+	2	gene_id "G4P62_010400"; transcript_id "gnl|WGS:JAAVVJ|G4P62_T017120"; gbkey "CDS"; locus_tag "G4P62_010400"; orig_transcript_id "gnl|WGS:JAAVVJ|G4P62_T017120"; product "transcript variant X3"; protein_id "KAF7208522.1"; exon_number "12";
CM025021.1	Genbank	CDS	12409550	12409633	.	+	2	gene_id "G4P62_010400"; transcript_id "gnl|WGS:JAAVVJ|G4P62_T017120"; gbkey "CDS"; locus_tag "G4P62_010400"; orig_transcript_id "gnl|WGS:JAAVVJ|G4P62_T017120"; product "transcript variant X3"; protein_id "KAF7208522.1"; exon_number "13";
CM025021.1	Genbank	CDS	12409919	12410002	.	+	2	gene_id "G4P62_010400"; transcript_id "gnl|WGS:JAAVVJ|G4P62_T017120"; gbkey "CDS"; locus_tag "G4P62_010400"; orig_transcript_id "gnl|WGS:JAAVVJ|G4P62_T017120"; product "transcript variant X3"; protein_id "KAF7208522.1"; exon_number "14";
CM025021.1	Genbank	CDS	12410485	12410652	.	+	2	gene_id "G4P62_010400"; transcript_id "gnl|WGS:JAAVVJ|G4P62_T017120"; gbkey "CDS"; locus_tag "G4P62_010400"; orig_transcript_id "gnl|WGS:JAAVVJ|G4P62_T017120"; product "transcript variant X3"; protein_id "KAF7208522.1"; exon_number "15";
CM025021.1	Genbank	CDS	12411462	12411545	.	+	2	gene_id "G4P62_010400"; transcript_id "gnl|WGS:JAAVVJ|G4P62_T017120"; gbkey "CDS"; locus_tag "G4P62_010400"; orig_transcript_id "gnl|WGS:JAAVVJ|G4P62_T017120"; product "transcript variant X3"; protein_id "KAF7208522.1"; exon_number "16";
CM025021.1	Genbank	CDS	12414010	12414093	.	+	2	gene_id "G4P62_010400"; transcript_id "gnl|WGS:JAAVVJ|G4P62_T017120"; gbkey "CDS"; locus_tag "G4P62_010400"; orig_transcript_id "gnl|WGS:JAAVVJ|G4P62_T017120"; product "transcript variant X3"; protein_id "KAF7208522.1"; exon_number "17";
CM025021.1	Genbank	CDS	12414504	12414587	.	+	2	gene_id "G4P62_010400"; transcript_id "gnl|WGS:JAAVVJ|G4P62_T017120"; gbkey "CDS"; locus_tag "G4P62_010400"; orig_transcript_id "gnl|WGS:JAAVVJ|G4P62_T017120"; product "transcript variant X3"; protein_id "KAF7208522.1"; exon_number "18";
CM025021.1	Genbank	CDS	12416282	12416365	.	+	2	gene_id "G4P62_010400"; transcript_id "gnl|WGS:JAAVVJ|G4P62_T017120"; gbkey "CDS"; locus_tag "G4P62_010400"; orig_transcript_id "gnl|WGS:JAAVVJ|G4P62_T017120"; product "transcript variant X3"; protein_id "KAF7208522.1"; exon_number "19";
CM025021.1	Genbank	CDS	12416754	12416872	.	+	2	gene_id "G4P62_010400"; transcript_id "gnl|WGS:JAAVVJ|G4P62_T017120"; gbkey "CDS"; locus_tag "G4P62_010400"; orig_transcript_id "gnl|WGS:JAAVVJ|G4P62_T017120"; product "transcript variant X3"; protein_id "KAF7208522.1"; exon_number "20";
CM025021.1	Genbank	CDS	12416965	12417135	.	+	0	gene_id "G4P62_010400"; transcript_id "gnl|WGS:JAAVVJ|G4P62_T017120"; gbkey "CDS"; locus_tag "G4P62_010400"; orig_transcript_id "gnl|WGS:JAAVVJ|G4P62_T017120"; product "transcript variant X3"; protein_id "KAF7208522.1"; exon_number "21";
CM025021.1	Genbank	start_codon	12398809	12398811	.	+	0	gene_id "G4P62_010400"; transcript_id "gnl|WGS:JAAVVJ|G4P62_T017120"; gbkey "CDS"; locus_tag "G4P62_010400"; orig_transcript_id "gnl|WGS:JAAVVJ|G4P62_T017120"; product "transcript variant X3"; protein_id "KAF7208522.1"; exon_number "2";
CM025021.1	Genbank	stop_codon	12417136	12417138	.	+	0	gene_id "G4P62_010400"; transcript_id "gnl|WGS:JAAVVJ|G4P62_T017120"; gbkey "CDS"; locus_tag "G4P62_010400"; orig_transcript_id "gnl|WGS:JAAVVJ|G4P62_T017120"; product "transcript variant X3"; protein_id "KAF7208522.1"; exon_number "21";
CM025021.1	Genbank	transcript	12396405	12419589	.	+	.	gene_id "G4P62_010400"; transcript_id "gnl|WGS:JAAVVJ|G4P62_T017118"; gbkey "mRNA"; locus_tag "G4P62_010400"; note "transcript variant X12"; orig_protein_id "gnl|WGS:JAAVVJ|G4P62_P017118"; orig_transcript_id "gnl|WGS:JAAVVJ|G4P62_T017118"; product "gastrula zinc finger protein XlCGF57.1-like"; transcript_biotype "mRNA";
CM025021.1	Genbank	exon	12396405	12396748	.	+	.	gene_id "G4P62_010400"; transcript_id "gnl|WGS:JAAVVJ|G4P62_T017118"; locus_tag "G4P62_010400"; note "transcript variant X12"; orig_protein_id "gnl|WGS:JAAVVJ|G4P62_P017118"; orig_transcript_id "gnl|WGS:JAAVVJ|G4P62_T017118"; product "gastrula zinc finger protein XlCGF57.1-like"; transcript_biotype "mRNA"; exon_number "1";
CM025021.1	Genbank	exon	12398797	12398958	.	+	.	gene_id "G4P62_010400"; transcript_id "gnl|WGS:JAAVVJ|G4P62_T017118"; locus_tag "G4P62_010400"; note "transcript variant X12"; orig_protein_id "gnl|WGS:JAAVVJ|G4P62_P017118"; orig_transcript_id "gnl|WGS:JAAVVJ|G4P62_T017118"; product "gastrula zinc finger protein XlCGF57.1-like"; transcript_biotype "mRNA"; exon_number "2";
CM025021.1	Genbank	exon	12399168	12399350	.	+	.	gene_id "G4P62_010400"; transcript_id "gnl|WGS:JAAVVJ|G4P62_T017118"; locus_tag "G4P62_010400"; note "transcript variant X12"; orig_protein_id "gnl|WGS:JAAVVJ|G4P62_P017118"; orig_transcript_id "gnl|WGS:JAAVVJ|G4P62_T017118"; product "gastrula zinc finger protein XlCGF57.1-like"; transcript_biotype "mRNA"; exon_number "3";
CM025021.1	Genbank	exon	12399652	12399798	.	+	.	gene_id "G4P62_010400"; transcript_id "gnl|WGS:JAAVVJ|G4P62_T017118"; locus_tag "G4P62_010400"; note "transcript variant X12"; orig_protein_id "gnl|WGS:JAAVVJ|G4P62_P017118"; orig_transcript_id "gnl|WGS:JAAVVJ|G4P62_T017118"; product "gastrula zinc finger protein XlCGF57.1-like"; transcript_biotype "mRNA"; exon_number "4";
CM025021.1	Genbank	exon	12400252	12400372	.	+	.	gene_id "G4P62_010400"; transcript_id "gnl|WGS:JAAVVJ|G4P62_T017118"; locus_tag "G4P62_010400"; note "transcript variant X12"; orig_protein_id "gnl|WGS:JAAVVJ|G4P62_P017118"; orig_transcript_id "gnl|WGS:JAAVVJ|G4P62_T017118"; product "gastrula zinc finger protein XlCGF57.1-like"; transcript_biotype "mRNA"; exon_number "5";
CM025021.1	Genbank	exon	12400626	12400709	.	+	.	gene_id "G4P62_010400"; transcript_id "gnl|WGS:JAAVVJ|G4P62_T017118"; locus_tag "G4P62_010400"; note "transcript variant X12"; orig_protein_id "gnl|WGS:JAAVVJ|G4P62_P017118"; orig_transcript_id "gnl|WGS:JAAVVJ|G4P62_T017118"; product "gastrula zinc finger protein XlCGF57.1-like"; transcript_biotype "mRNA"; exon_number "6";
CM025021.1	Genbank	exon	12402048	12402131	.	+	.	gene_id "G4P62_010400"; transcript_id "gnl|WGS:JAAVVJ|G4P62_T017118"; locus_tag "G4P62_010400"; note "transcript variant X12"; orig_protein_id "gnl|WGS:JAAVVJ|G4P62_P017118"; orig_transcript_id "gnl|WGS:JAAVVJ|G4P62_T017118"; product "gastrula zinc finger protein XlCGF57.1-like"; transcript_biotype "mRNA"; exon_number "7";
CM025021.1	Genbank	exon	12402731	12402814	.	+	.	gene_id "G4P62_010400"; transcript_id "gnl|WGS:JAAVVJ|G4P62_T017118"; locus_tag "G4P62_010400"; note "transcript variant X12"; orig_protein_id "gnl|WGS:JAAVVJ|G4P62_P017118"; orig_transcript_id "gnl|WGS:JAAVVJ|G4P62_T017118"; product "gastrula zinc finger protein XlCGF57.1-like"; transcript_biotype "mRNA"; exon_number "8";
CM025021.1	Genbank	exon	12404774	12404857	.	+	.	gene_id "G4P62_010400"; transcript_id "gnl|WGS:JAAVVJ|G4P62_T017118"; locus_tag "G4P62_010400"; note "transcript variant X12"; orig_protein_id "gnl|WGS:JAAVVJ|G4P62_P017118"; orig_transcript_id "gnl|WGS:JAAVVJ|G4P62_T017118"; product "gastrula zinc finger protein XlCGF57.1-like"; transcript_biotype "mRNA"; exon_number "9";
CM025021.1	Genbank	exon	12405291	12405374	.	+	.	gene_id "G4P62_010400"; transcript_id "gnl|WGS:JAAVVJ|G4P62_T017118"; locus_tag "G4P62_010400"; note "transcript variant X12"; orig_protein_id "gnl|WGS:JAAVVJ|G4P62_P017118"; orig_transcript_id "gnl|WGS:JAAVVJ|G4P62_T017118"; product "gastrula zinc finger protein XlCGF57.1-like"; transcript_biotype "mRNA"; exon_number "10";
CM025021.1	Genbank	exon	12405685	12405768	.	+	.	gene_id "G4P62_010400"; transcript_id "gnl|WGS:JAAVVJ|G4P62_T017118"; locus_tag "G4P62_010400"; note "transcript variant X12"; orig_protein_id "gnl|WGS:JAAVVJ|G4P62_P017118"; orig_transcript_id "gnl|WGS:JAAVVJ|G4P62_T017118"; product "gastrula zinc finger protein XlCGF57.1-like"; transcript_biotype "mRNA"; exon_number "11";
CM025021.1	Genbank	exon	12406365	12406448	.	+	.	gene_id "G4P62_010400"; transcript_id "gnl|WGS:JAAVVJ|G4P62_T017118"; locus_tag "G4P62_010400"; note "transcript variant X12"; orig_protein_id "gnl|WGS:JAAVVJ|G4P62_P017118"; orig_transcript_id "gnl|WGS:JAAVVJ|G4P62_T017118"; product "gastrula zinc finger protein XlCGF57.1-like"; transcript_biotype "mRNA"; exon_number "12";
CM025021.1	Genbank	exon	12409550	12409633	.	+	.	gene_id "G4P62_010400"; transcript_id "gnl|WGS:JAAVVJ|G4P62_T017118"; locus_tag "G4P62_010400"; note "transcript variant X12"; orig_protein_id "gnl|WGS:JAAVVJ|G4P62_P017118"; orig_transcript_id "gnl|WGS:JAAVVJ|G4P62_T017118"; product "gastrula zinc finger protein XlCGF57.1-like"; transcript_biotype "mRNA"; exon_number "13";
CM025021.1	Genbank	exon	12409919	12410002	.	+	.	gene_id "G4P62_010400"; transcript_id "gnl|WGS:JAAVVJ|G4P62_T017118"; locus_tag "G4P62_010400"; note "transcript variant X12"; orig_protein_id "gnl|WGS:JAAVVJ|G4P62_P017118"; orig_transcript_id "gnl|WGS:JAAVVJ|G4P62_T017118"; product "gastrula zinc finger protein XlCGF57.1-like"; transcript_biotype "mRNA"; exon_number "14";
CM025021.1	Genbank	exon	12410485	12410568	.	+	.	gene_id "G4P62_010400"; transcript_id "gnl|WGS:JAAVVJ|G4P62_T017118"; locus_tag "G4P62_010400"; note "transcript variant X12"; orig_protein_id "gnl|WGS:JAAVVJ|G4P62_P017118"; orig_transcript_id "gnl|WGS:JAAVVJ|G4P62_T017118"; product "gastrula zinc finger protein XlCGF57.1-like"; transcript_biotype "mRNA"; exon_number "15";
CM025021.1	Genbank	exon	12411462	12411545	.	+	.	gene_id "G4P62_010400"; transcript_id "gnl|WGS:JAAVVJ|G4P62_T017118"; locus_tag "G4P62_010400"; note "transcript variant X12"; orig_protein_id "gnl|WGS:JAAVVJ|G4P62_P017118"; orig_transcript_id "gnl|WGS:JAAVVJ|G4P62_T017118"; product "gastrula zinc finger protein XlCGF57.1-like"; transcript_biotype "mRNA"; exon_number "16";
CM025021.1	Genbank	exon	12414010	12414093	.	+	.	gene_id "G4P62_010400"; transcript_id "gnl|WGS:JAAVVJ|G4P62_T017118"; locus_tag "G4P62_010400"; note "transcript variant X12"; orig_protein_id "gnl|WGS:JAAVVJ|G4P62_P017118"; orig_transcript_id "gnl|WGS:JAAVVJ|G4P62_T017118"; product "gastrula zinc finger protein XlCGF57.1-like"; transcript_biotype "mRNA"; exon_number "17";
CM025021.1	Genbank	exon	12414504	12414587	.	+	.	gene_id "G4P62_010400"; transcript_id "gnl|WGS:JAAVVJ|G4P62_T017118"; locus_tag "G4P62_010400"; note "transcript variant X12"; orig_protein_id "gnl|WGS:JAAVVJ|G4P62_P017118"; orig_transcript_id "gnl|WGS:JAAVVJ|G4P62_T017118"; product "gastrula zinc finger protein XlCGF57.1-like"; transcript_biotype "mRNA"; exon_number "18";
CM025021.1	Genbank	exon	12416282	12416365	.	+	.	gene_id "G4P62_010400"; transcript_id "gnl|WGS:JAAVVJ|G4P62_T017118"; locus_tag "G4P62_010400"; note "transcript variant X12"; orig_protein_id "gnl|WGS:JAAVVJ|G4P62_P017118"; orig_transcript_id "gnl|WGS:JAAVVJ|G4P62_T017118"; product "gastrula zinc finger protein XlCGF57.1-like"; transcript_biotype "mRNA"; exon_number "19";
CM025021.1	Genbank	exon	12416754	12416872	.	+	.	gene_id "G4P62_010400"; transcript_id "gnl|WGS:JAAVVJ|G4P62_T017118"; locus_tag "G4P62_010400"; note "transcript variant X12"; orig_protein_id "gnl|WGS:JAAVVJ|G4P62_P017118"; orig_transcript_id "gnl|WGS:JAAVVJ|G4P62_T017118"; product "gastrula zinc finger protein XlCGF57.1-like"; transcript_biotype "mRNA"; exon_number "20";
CM025021.1	Genbank	exon	12416965	12419589	.	+	.	gene_id "G4P62_010400"; transcript_id "gnl|WGS:JAAVVJ|G4P62_T017118"; locus_tag "G4P62_010400"; note "transcript variant X12"; orig_protein_id "gnl|WGS:JAAVVJ|G4P62_P017118"; orig_transcript_id "gnl|WGS:JAAVVJ|G4P62_T017118"; product "gastrula zinc finger protein XlCGF57.1-like"; transcript_biotype "mRNA"; exon_number "21";
CM025021.1	Genbank	CDS	12398809	12398958	.	+	0	gene_id "G4P62_010400"; transcript_id "gnl|WGS:JAAVVJ|G4P62_T017118"; gbkey "CDS"; locus_tag "G4P62_010400"; orig_transcript_id "gnl|WGS:JAAVVJ|G4P62_T017118"; product "transcript variant X12"; protein_id "KAF7208520.1"; exon_number "2";
CM025021.1	Genbank	CDS	12399168	12399350	.	+	0	gene_id "G4P62_010400"; transcript_id "gnl|WGS:JAAVVJ|G4P62_T017118"; gbkey "CDS"; locus_tag "G4P62_010400"; orig_transcript_id "gnl|WGS:JAAVVJ|G4P62_T017118"; product "transcript variant X12"; protein_id "KAF7208520.1"; exon_number "3";
CM025021.1	Genbank	CDS	12399652	12399798	.	+	0	gene_id "G4P62_010400"; transcript_id "gnl|WGS:JAAVVJ|G4P62_T017118"; gbkey "CDS"; locus_tag "G4P62_010400"; orig_transcript_id "gnl|WGS:JAAVVJ|G4P62_T017118"; product "transcript variant X12"; protein_id "KAF7208520.1"; exon_number "4";
CM025021.1	Genbank	CDS	12400252	12400372	.	+	0	gene_id "G4P62_010400"; transcript_id "gnl|WGS:JAAVVJ|G4P62_T017118"; gbkey "CDS"; locus_tag "G4P62_010400"; orig_transcript_id "gnl|WGS:JAAVVJ|G4P62_T017118"; product "transcript variant X12"; protein_id "KAF7208520.1"; exon_number "5";
CM025021.1	Genbank	CDS	12400626	12400709	.	+	2	gene_id "G4P62_010400"; transcript_id "gnl|WGS:JAAVVJ|G4P62_T017118"; gbkey "CDS"; locus_tag "G4P62_010400"; orig_transcript_id "gnl|WGS:JAAVVJ|G4P62_T017118"; product "transcript variant X12"; protein_id "KAF7208520.1"; exon_number "6";
CM025021.1	Genbank	CDS	12402048	12402131	.	+	2	gene_id "G4P62_010400"; transcript_id "gnl|WGS:JAAVVJ|G4P62_T017118"; gbkey "CDS"; locus_tag "G4P62_010400"; orig_transcript_id "gnl|WGS:JAAVVJ|G4P62_T017118"; product "transcript variant X12"; protein_id "KAF7208520.1"; exon_number "7";
CM025021.1	Genbank	CDS	12402731	12402814	.	+	2	gene_id "G4P62_010400"; transcript_id "gnl|WGS:JAAVVJ|G4P62_T017118"; gbkey "CDS"; locus_tag "G4P62_010400"; orig_transcript_id "gnl|WGS:JAAVVJ|G4P62_T017118"; product "transcript variant X12"; protein_id "KAF7208520.1"; exon_number "8";
CM025021.1	Genbank	CDS	12404774	12404857	.	+	2	gene_id "G4P62_010400"; transcript_id "gnl|WGS:JAAVVJ|G4P62_T017118"; gbkey "CDS"; locus_tag "G4P62_010400"; orig_transcript_id "gnl|WGS:JAAVVJ|G4P62_T017118"; product "transcript variant X12"; protein_id "KAF7208520.1"; exon_number "9";
CM025021.1	Genbank	CDS	12405291	12405374	.	+	2	gene_id "G4P62_010400"; transcript_id "gnl|WGS:JAAVVJ|G4P62_T017118"; gbkey "CDS"; locus_tag "G4P62_010400"; orig_transcript_id "gnl|WGS:JAAVVJ|G4P62_T017118"; product "transcript variant X12"; protein_id "KAF7208520.1"; exon_number "10";
CM025021.1	Genbank	CDS	12405685	12405768	.	+	2	gene_id "G4P62_010400"; transcript_id "gnl|WGS:JAAVVJ|G4P62_T017118"; gbkey "CDS"; locus_tag "G4P62_010400"; orig_transcript_id "gnl|WGS:JAAVVJ|G4P62_T017118"; product "transcript variant X12"; protein_id "KAF7208520.1"; exon_number "11";
CM025021.1	Genbank	CDS	12406365	12406448	.	+	2	gene_id "G4P62_010400"; transcript_id "gnl|WGS:JAAVVJ|G4P62_T017118"; gbkey "CDS"; locus_tag "G4P62_010400"; orig_transcript_id "gnl|WGS:JAAVVJ|G4P62_T017118"; product "transcript variant X12"; protein_id "KAF7208520.1"; exon_number "12";
CM025021.1	Genbank	CDS	12409550	12409633	.	+	2	gene_id "G4P62_010400"; transcript_id "gnl|WGS:JAAVVJ|G4P62_T017118"; gbkey "CDS"; locus_tag "G4P62_010400"; orig_transcript_id "gnl|WGS:JAAVVJ|G4P62_T017118"; product "transcript variant X12"; protein_id "KAF7208520.1"; exon_number "13";
CM025021.1	Genbank	CDS	12409919	12410002	.	+	2	gene_id "G4P62_010400"; transcript_id "gnl|WGS:JAAVVJ|G4P62_T017118"; gbkey "CDS"; locus_tag "G4P62_010400"; orig_transcript_id "gnl|WGS:JAAVVJ|G4P62_T017118"; product "transcript variant X12"; protein_id "KAF7208520.1"; exon_number "14";
CM025021.1	Genbank	CDS	12410485	12410568	.	+	2	gene_id "G4P62_010400"; transcript_id "gnl|WGS:JAAVVJ|G4P62_T017118"; gbkey "CDS"; locus_tag "G4P62_010400"; orig_transcript_id "gnl|WGS:JAAVVJ|G4P62_T017118"; product "transcript variant X12"; protein_id "KAF7208520.1"; exon_number "15";
CM025021.1	Genbank	CDS	12411462	12411545	.	+	2	gene_id "G4P62_010400"; transcript_id "gnl|WGS:JAAVVJ|G4P62_T017118"; gbkey "CDS"; locus_tag "G4P62_010400"; orig_transcript_id "gnl|WGS:JAAVVJ|G4P62_T017118"; product "transcript variant X12"; protein_id "KAF7208520.1"; exon_number "16";
CM025021.1	Genbank	CDS	12414010	12414093	.	+	2	gene_id "G4P62_010400"; transcript_id "gnl|WGS:JAAVVJ|G4P62_T017118"; gbkey "CDS"; locus_tag "G4P62_010400"; orig_transcript_id "gnl|WGS:JAAVVJ|G4P62_T017118"; product "transcript variant X12"; protein_id "KAF7208520.1"; exon_number "17";
CM025021.1	Genbank	CDS	12414504	12414587	.	+	2	gene_id "G4P62_010400"; transcript_id "gnl|WGS:JAAVVJ|G4P62_T017118"; gbkey "CDS"; locus_tag "G4P62_010400"; orig_transcript_id "gnl|WGS:JAAVVJ|G4P62_T017118"; product "transcript variant X12"; protein_id "KAF7208520.1"; exon_number "18";
CM025021.1	Genbank	CDS	12416282	12416365	.	+	2	gene_id "G4P62_010400"; transcript_id "gnl|WGS:JAAVVJ|G4P62_T017118"; gbkey "CDS"; locus_tag "G4P62_010400"; orig_transcript_id "gnl|WGS:JAAVVJ|G4P62_T017118"; product "transcript variant X12"; protein_id "KAF7208520.1"; exon_number "19";
CM025021.1	Genbank	CDS	12416754	12416872	.	+	2	gene_id "G4P62_010400"; transcript_id "gnl|WGS:JAAVVJ|G4P62_T017118"; gbkey "CDS"; locus_tag "G4P62_010400"; orig_transcript_id "gnl|WGS:JAAVVJ|G4P62_T017118"; product "transcript variant X12"; protein_id "KAF7208520.1"; exon_number "20";
CM025021.1	Genbank	CDS	12416965	12417135	.	+	0	gene_id "G4P62_010400"; transcript_id "gnl|WGS:JAAVVJ|G4P62_T017118"; gbkey "CDS"; locus_tag "G4P62_010400"; orig_transcript_id "gnl|WGS:JAAVVJ|G4P62_T017118"; product "transcript variant X12"; protein_id "KAF7208520.1"; exon_number "21";
CM025021.1	Genbank	start_codon	12398809	12398811	.	+	0	gene_id "G4P62_010400"; transcript_id "gnl|WGS:JAAVVJ|G4P62_T017118"; gbkey "CDS"; locus_tag "G4P62_010400"; orig_transcript_id "gnl|WGS:JAAVVJ|G4P62_T017118"; product "transcript variant X12"; protein_id "KAF7208520.1"; exon_number "2";
CM025021.1	Genbank	stop_codon	12417136	12417138	.	+	0	gene_id "G4P62_010400"; transcript_id "gnl|WGS:JAAVVJ|G4P62_T017118"; gbkey "CDS"; locus_tag "G4P62_010400"; orig_transcript_id "gnl|WGS:JAAVVJ|G4P62_T017118"; product "transcript variant X12"; protein_id "KAF7208520.1"; exon_number "21";
CM025021.1	Genbank	transcript	12396405	12419589	.	+	.	gene_id "G4P62_010400"; transcript_id "gnl|WGS:JAAVVJ|G4P62_T017115"; gbkey "mRNA"; locus_tag "G4P62_010400"; note "transcript variant X14"; orig_protein_id "gnl|WGS:JAAVVJ|G4P62_P017115"; orig_transcript_id "gnl|WGS:JAAVVJ|G4P62_T017115"; product "gastrula zinc finger protein XlCGF57.1-like"; transcript_biotype "mRNA";
CM025021.1	Genbank	exon	12396405	12396748	.	+	.	gene_id "G4P62_010400"; transcript_id "gnl|WGS:JAAVVJ|G4P62_T017115"; locus_tag "G4P62_010400"; note "transcript variant X14"; orig_protein_id "gnl|WGS:JAAVVJ|G4P62_P017115"; orig_transcript_id "gnl|WGS:JAAVVJ|G4P62_T017115"; product "gastrula zinc finger protein XlCGF57.1-like"; transcript_biotype "mRNA"; exon_number "1";
CM025021.1	Genbank	exon	12398797	12398958	.	+	.	gene_id "G4P62_010400"; transcript_id "gnl|WGS:JAAVVJ|G4P62_T017115"; locus_tag "G4P62_010400"; note "transcript variant X14"; orig_protein_id "gnl|WGS:JAAVVJ|G4P62_P017115"; orig_transcript_id "gnl|WGS:JAAVVJ|G4P62_T017115"; product "gastrula zinc finger protein XlCGF57.1-like"; transcript_biotype "mRNA"; exon_number "2";
CM025021.1	Genbank	exon	12399168	12399350	.	+	.	gene_id "G4P62_010400"; transcript_id "gnl|WGS:JAAVVJ|G4P62_T017115"; locus_tag "G4P62_010400"; note "transcript variant X14"; orig_protein_id "gnl|WGS:JAAVVJ|G4P62_P017115"; orig_transcript_id "gnl|WGS:JAAVVJ|G4P62_T017115"; product "gastrula zinc finger protein XlCGF57.1-like"; transcript_biotype "mRNA"; exon_number "3";
CM025021.1	Genbank	exon	12399652	12399798	.	+	.	gene_id "G4P62_010400"; transcript_id "gnl|WGS:JAAVVJ|G4P62_T017115"; locus_tag "G4P62_010400"; note "transcript variant X14"; orig_protein_id "gnl|WGS:JAAVVJ|G4P62_P017115"; orig_transcript_id "gnl|WGS:JAAVVJ|G4P62_T017115"; product "gastrula zinc finger protein XlCGF57.1-like"; transcript_biotype "mRNA"; exon_number "4";
CM025021.1	Genbank	exon	12400252	12400372	.	+	.	gene_id "G4P62_010400"; transcript_id "gnl|WGS:JAAVVJ|G4P62_T017115"; locus_tag "G4P62_010400"; note "transcript variant X14"; orig_protein_id "gnl|WGS:JAAVVJ|G4P62_P017115"; orig_transcript_id "gnl|WGS:JAAVVJ|G4P62_T017115"; product "gastrula zinc finger protein XlCGF57.1-like"; transcript_biotype "mRNA"; exon_number "5";
CM025021.1	Genbank	exon	12400626	12400709	.	+	.	gene_id "G4P62_010400"; transcript_id "gnl|WGS:JAAVVJ|G4P62_T017115"; locus_tag "G4P62_010400"; note "transcript variant X14"; orig_protein_id "gnl|WGS:JAAVVJ|G4P62_P017115"; orig_transcript_id "gnl|WGS:JAAVVJ|G4P62_T017115"; product "gastrula zinc finger protein XlCGF57.1-like"; transcript_biotype "mRNA"; exon_number "6";
CM025021.1	Genbank	exon	12402048	12402131	.	+	.	gene_id "G4P62_010400"; transcript_id "gnl|WGS:JAAVVJ|G4P62_T017115"; locus_tag "G4P62_010400"; note "transcript variant X14"; orig_protein_id "gnl|WGS:JAAVVJ|G4P62_P017115"; orig_transcript_id "gnl|WGS:JAAVVJ|G4P62_T017115"; product "gastrula zinc finger protein XlCGF57.1-like"; transcript_biotype "mRNA"; exon_number "7";
CM025021.1	Genbank	exon	12402731	12402814	.	+	.	gene_id "G4P62_010400"; transcript_id "gnl|WGS:JAAVVJ|G4P62_T017115"; locus_tag "G4P62_010400"; note "transcript variant X14"; orig_protein_id "gnl|WGS:JAAVVJ|G4P62_P017115"; orig_transcript_id "gnl|WGS:JAAVVJ|G4P62_T017115"; product "gastrula zinc finger protein XlCGF57.1-like"; transcript_biotype "mRNA"; exon_number "8";
CM025021.1	Genbank	exon	12404774	12404857	.	+	.	gene_id "G4P62_010400"; transcript_id "gnl|WGS:JAAVVJ|G4P62_T017115"; locus_tag "G4P62_010400"; note "transcript variant X14"; orig_protein_id "gnl|WGS:JAAVVJ|G4P62_P017115"; orig_transcript_id "gnl|WGS:JAAVVJ|G4P62_T017115"; product "gastrula zinc finger protein XlCGF57.1-like"; transcript_biotype "mRNA"; exon_number "9";
CM025021.1	Genbank	exon	12405291	12405374	.	+	.	gene_id "G4P62_010400"; transcript_id "gnl|WGS:JAAVVJ|G4P62_T017115"; locus_tag "G4P62_010400"; note "transcript variant X14"; orig_protein_id "gnl|WGS:JAAVVJ|G4P62_P017115"; orig_transcript_id "gnl|WGS:JAAVVJ|G4P62_T017115"; product "gastrula zinc finger protein XlCGF57.1-like"; transcript_biotype "mRNA"; exon_number "10";
CM025021.1	Genbank	exon	12405685	12405768	.	+	.	gene_id "G4P62_010400"; transcript_id "gnl|WGS:JAAVVJ|G4P62_T017115"; locus_tag "G4P62_010400"; note "transcript variant X14"; orig_protein_id "gnl|WGS:JAAVVJ|G4P62_P017115"; orig_transcript_id "gnl|WGS:JAAVVJ|G4P62_T017115"; product "gastrula zinc finger protein XlCGF57.1-like"; transcript_biotype "mRNA"; exon_number "11";
CM025021.1	Genbank	exon	12406365	12406448	.	+	.	gene_id "G4P62_010400"; transcript_id "gnl|WGS:JAAVVJ|G4P62_T017115"; locus_tag "G4P62_010400"; note "transcript variant X14"; orig_protein_id "gnl|WGS:JAAVVJ|G4P62_P017115"; orig_transcript_id "gnl|WGS:JAAVVJ|G4P62_T017115"; product "gastrula zinc finger protein XlCGF57.1-like"; transcript_biotype "mRNA"; exon_number "12";
CM025021.1	Genbank	exon	12409550	12409633	.	+	.	gene_id "G4P62_010400"; transcript_id "gnl|WGS:JAAVVJ|G4P62_T017115"; locus_tag "G4P62_010400"; note "transcript variant X14"; orig_protein_id "gnl|WGS:JAAVVJ|G4P62_P017115"; orig_transcript_id "gnl|WGS:JAAVVJ|G4P62_T017115"; product "gastrula zinc finger protein XlCGF57.1-like"; transcript_biotype "mRNA"; exon_number "13";
CM025021.1	Genbank	exon	12410485	12410568	.	+	.	gene_id "G4P62_010400"; transcript_id "gnl|WGS:JAAVVJ|G4P62_T017115"; locus_tag "G4P62_010400"; note "transcript variant X14"; orig_protein_id "gnl|WGS:JAAVVJ|G4P62_P017115"; orig_transcript_id "gnl|WGS:JAAVVJ|G4P62_T017115"; product "gastrula zinc finger protein XlCGF57.1-like"; transcript_biotype "mRNA"; exon_number "14";
CM025021.1	Genbank	exon	12411462	12411545	.	+	.	gene_id "G4P62_010400"; transcript_id "gnl|WGS:JAAVVJ|G4P62_T017115"; locus_tag "G4P62_010400"; note "transcript variant X14"; orig_protein_id "gnl|WGS:JAAVVJ|G4P62_P017115"; orig_transcript_id "gnl|WGS:JAAVVJ|G4P62_T017115"; product "gastrula zinc finger protein XlCGF57.1-like"; transcript_biotype "mRNA"; exon_number "15";
CM025021.1	Genbank	exon	12414010	12414093	.	+	.	gene_id "G4P62_010400"; transcript_id "gnl|WGS:JAAVVJ|G4P62_T017115"; locus_tag "G4P62_010400"; note "transcript variant X14"; orig_protein_id "gnl|WGS:JAAVVJ|G4P62_P017115"; orig_transcript_id "gnl|WGS:JAAVVJ|G4P62_T017115"; product "gastrula zinc finger protein XlCGF57.1-like"; transcript_biotype "mRNA"; exon_number "16";
CM025021.1	Genbank	exon	12414504	12414587	.	+	.	gene_id "G4P62_010400"; transcript_id "gnl|WGS:JAAVVJ|G4P62_T017115"; locus_tag "G4P62_010400"; note "transcript variant X14"; orig_protein_id "gnl|WGS:JAAVVJ|G4P62_P017115"; orig_transcript_id "gnl|WGS:JAAVVJ|G4P62_T017115"; product "gastrula zinc finger protein XlCGF57.1-like"; transcript_biotype "mRNA"; exon_number "17";
CM025021.1	Genbank	exon	12416282	12416365	.	+	.	gene_id "G4P62_010400"; transcript_id "gnl|WGS:JAAVVJ|G4P62_T017115"; locus_tag "G4P62_010400"; note "transcript variant X14"; orig_protein_id "gnl|WGS:JAAVVJ|G4P62_P017115"; orig_transcript_id "gnl|WGS:JAAVVJ|G4P62_T017115"; product "gastrula zinc finger protein XlCGF57.1-like"; transcript_biotype "mRNA"; exon_number "18";
CM025021.1	Genbank	exon	12416754	12416872	.	+	.	gene_id "G4P62_010400"; transcript_id "gnl|WGS:JAAVVJ|G4P62_T017115"; locus_tag "G4P62_010400"; note "transcript variant X14"; orig_protein_id "gnl|WGS:JAAVVJ|G4P62_P017115"; orig_transcript_id "gnl|WGS:JAAVVJ|G4P62_T017115"; product "gastrula zinc finger protein XlCGF57.1-like"; transcript_biotype "mRNA"; exon_number "19";
CM025021.1	Genbank	exon	12416965	12419589	.	+	.	gene_id "G4P62_010400"; transcript_id "gnl|WGS:JAAVVJ|G4P62_T017115"; locus_tag "G4P62_010400"; note "transcript variant X14"; orig_protein_id "gnl|WGS:JAAVVJ|G4P62_P017115"; orig_transcript_id "gnl|WGS:JAAVVJ|G4P62_T017115"; product "gastrula zinc finger protein XlCGF57.1-like"; transcript_biotype "mRNA"; exon_number "20";
CM025021.1	Genbank	CDS	12398809	12398958	.	+	0	gene_id "G4P62_010400"; transcript_id "gnl|WGS:JAAVVJ|G4P62_T017115"; gbkey "CDS"; locus_tag "G4P62_010400"; orig_transcript_id "gnl|WGS:JAAVVJ|G4P62_T017115"; product "transcript variant X14"; protein_id "KAF7208517.1"; exon_number "2";
CM025021.1	Genbank	CDS	12399168	12399350	.	+	0	gene_id "G4P62_010400"; transcript_id "gnl|WGS:JAAVVJ|G4P62_T017115"; gbkey "CDS"; locus_tag "G4P62_010400"; orig_transcript_id "gnl|WGS:JAAVVJ|G4P62_T017115"; product "transcript variant X14"; protein_id "KAF7208517.1"; exon_number "3";
CM025021.1	Genbank	CDS	12399652	12399798	.	+	0	gene_id "G4P62_010400"; transcript_id "gnl|WGS:JAAVVJ|G4P62_T017115"; gbkey "CDS"; locus_tag "G4P62_010400"; orig_transcript_id "gnl|WGS:JAAVVJ|G4P62_T017115"; product "transcript variant X14"; protein_id "KAF7208517.1"; exon_number "4";
CM025021.1	Genbank	CDS	12400252	12400372	.	+	0	gene_id "G4P62_010400"; transcript_id "gnl|WGS:JAAVVJ|G4P62_T017115"; gbkey "CDS"; locus_tag "G4P62_010400"; orig_transcript_id "gnl|WGS:JAAVVJ|G4P62_T017115"; product "transcript variant X14"; protein_id "KAF7208517.1"; exon_number "5";
CM025021.1	Genbank	CDS	12400626	12400709	.	+	2	gene_id "G4P62_010400"; transcript_id "gnl|WGS:JAAVVJ|G4P62_T017115"; gbkey "CDS"; locus_tag "G4P62_010400"; orig_transcript_id "gnl|WGS:JAAVVJ|G4P62_T017115"; product "transcript variant X14"; protein_id "KAF7208517.1"; exon_number "6";
CM025021.1	Genbank	CDS	12402048	12402131	.	+	2	gene_id "G4P62_010400"; transcript_id "gnl|WGS:JAAVVJ|G4P62_T017115"; gbkey "CDS"; locus_tag "G4P62_010400"; orig_transcript_id "gnl|WGS:JAAVVJ|G4P62_T017115"; product "transcript variant X14"; protein_id "KAF7208517.1"; exon_number "7";
CM025021.1	Genbank	CDS	12402731	12402814	.	+	2	gene_id "G4P62_010400"; transcript_id "gnl|WGS:JAAVVJ|G4P62_T017115"; gbkey "CDS"; locus_tag "G4P62_010400"; orig_transcript_id "gnl|WGS:JAAVVJ|G4P62_T017115"; product "transcript variant X14"; protein_id "KAF7208517.1"; exon_number "8";
CM025021.1	Genbank	CDS	12404774	12404857	.	+	2	gene_id "G4P62_010400"; transcript_id "gnl|WGS:JAAVVJ|G4P62_T017115"; gbkey "CDS"; locus_tag "G4P62_010400"; orig_transcript_id "gnl|WGS:JAAVVJ|G4P62_T017115"; product "transcript variant X14"; protein_id "KAF7208517.1"; exon_number "9";
CM025021.1	Genbank	CDS	12405291	12405374	.	+	2	gene_id "G4P62_010400"; transcript_id "gnl|WGS:JAAVVJ|G4P62_T017115"; gbkey "CDS"; locus_tag "G4P62_010400"; orig_transcript_id "gnl|WGS:JAAVVJ|G4P62_T017115"; product "transcript variant X14"; protein_id "KAF7208517.1"; exon_number "10";
CM025021.1	Genbank	CDS	12405685	12405768	.	+	2	gene_id "G4P62_010400"; transcript_id "gnl|WGS:JAAVVJ|G4P62_T017115"; gbkey "CDS"; locus_tag "G4P62_010400"; orig_transcript_id "gnl|WGS:JAAVVJ|G4P62_T017115"; product "transcript variant X14"; protein_id "KAF7208517.1"; exon_number "11";
CM025021.1	Genbank	CDS	12406365	12406448	.	+	2	gene_id "G4P62_010400"; transcript_id "gnl|WGS:JAAVVJ|G4P62_T017115"; gbkey "CDS"; locus_tag "G4P62_010400"; orig_transcript_id "gnl|WGS:JAAVVJ|G4P62_T017115"; product "transcript variant X14"; protein_id "KAF7208517.1"; exon_number "12";
CM025021.1	Genbank	CDS	12409550	12409633	.	+	2	gene_id "G4P62_010400"; transcript_id "gnl|WGS:JAAVVJ|G4P62_T017115"; gbkey "CDS"; locus_tag "G4P62_010400"; orig_transcript_id "gnl|WGS:JAAVVJ|G4P62_T017115"; product "transcript variant X14"; protein_id "KAF7208517.1"; exon_number "13";
CM025021.1	Genbank	CDS	12410485	12410568	.	+	2	gene_id "G4P62_010400"; transcript_id "gnl|WGS:JAAVVJ|G4P62_T017115"; gbkey "CDS"; locus_tag "G4P62_010400"; orig_transcript_id "gnl|WGS:JAAVVJ|G4P62_T017115"; product "transcript variant X14"; protein_id "KAF7208517.1"; exon_number "14";
CM025021.1	Genbank	CDS	12411462	12411545	.	+	2	gene_id "G4P62_010400"; transcript_id "gnl|WGS:JAAVVJ|G4P62_T017115"; gbkey "CDS"; locus_tag "G4P62_010400"; orig_transcript_id "gnl|WGS:JAAVVJ|G4P62_T017115"; product "transcript variant X14"; protein_id "KAF7208517.1"; exon_number "15";
CM025021.1	Genbank	CDS	12414010	12414093	.	+	2	gene_id "G4P62_010400"; transcript_id "gnl|WGS:JAAVVJ|G4P62_T017115"; gbkey "CDS"; locus_tag "G4P62_010400"; orig_transcript_id "gnl|WGS:JAAVVJ|G4P62_T017115"; product "transcript variant X14"; protein_id "KAF7208517.1"; exon_number "16";
CM025021.1	Genbank	CDS	12414504	12414587	.	+	2	gene_id "G4P62_010400"; transcript_id "gnl|WGS:JAAVVJ|G4P62_T017115"; gbkey "CDS"; locus_tag "G4P62_010400"; orig_transcript_id "gnl|WGS:JAAVVJ|G4P62_T017115"; product "transcript variant X14"; protein_id "KAF7208517.1"; exon_number "17";
CM025021.1	Genbank	CDS	12416282	12416365	.	+	2	gene_id "G4P62_010400"; transcript_id "gnl|WGS:JAAVVJ|G4P62_T017115"; gbkey "CDS"; locus_tag "G4P62_010400"; orig_transcript_id "gnl|WGS:JAAVVJ|G4P62_T017115"; product "transcript variant X14"; protein_id "KAF7208517.1"; exon_number "18";
CM025021.1	Genbank	CDS	12416754	12416872	.	+	2	gene_id "G4P62_010400"; transcript_id "gnl|WGS:JAAVVJ|G4P62_T017115"; gbkey "CDS"; locus_tag "G4P62_010400"; orig_transcript_id "gnl|WGS:JAAVVJ|G4P62_T017115"; product "transcript variant X14"; protein_id "KAF7208517.1"; exon_number "19";
CM025021.1	Genbank	CDS	12416965	12417135	.	+	0	gene_id "G4P62_010400"; transcript_id "gnl|WGS:JAAVVJ|G4P62_T017115"; gbkey "CDS"; locus_tag "G4P62_010400"; orig_transcript_id "gnl|WGS:JAAVVJ|G4P62_T017115"; product "transcript variant X14"; protein_id "KAF7208517.1"; exon_number "20";
CM025021.1	Genbank	start_codon	12398809	12398811	.	+	0	gene_id "G4P62_010400"; transcript_id "gnl|WGS:JAAVVJ|G4P62_T017115"; gbkey "CDS"; locus_tag "G4P62_010400"; orig_transcript_id "gnl|WGS:JAAVVJ|G4P62_T017115"; product "transcript variant X14"; protein_id "KAF7208517.1"; exon_number "2";
CM025021.1	Genbank	stop_codon	12417136	12417138	.	+	0	gene_id "G4P62_010400"; transcript_id "gnl|WGS:JAAVVJ|G4P62_T017115"; gbkey "CDS"; locus_tag "G4P62_010400"; orig_transcript_id "gnl|WGS:JAAVVJ|G4P62_T017115"; product "transcript variant X14"; protein_id "KAF7208517.1"; exon_number "20";
CM025021.1	Genbank	transcript	12396405	12419589	.	+	.	gene_id "G4P62_010400"; transcript_id "gnl|WGS:JAAVVJ|G4P62_T017117"; gbkey "mRNA"; locus_tag "G4P62_010400"; note "transcript variant X20"; orig_protein_id "gnl|WGS:JAAVVJ|G4P62_P017117"; orig_transcript_id "gnl|WGS:JAAVVJ|G4P62_T017117"; product "gastrula zinc finger protein XlCGF57.1-like"; transcript_biotype "mRNA";
CM025021.1	Genbank	exon	12396405	12396748	.	+	.	gene_id "G4P62_010400"; transcript_id "gnl|WGS:JAAVVJ|G4P62_T017117"; locus_tag "G4P62_010400"; note "transcript variant X20"; orig_protein_id "gnl|WGS:JAAVVJ|G4P62_P017117"; orig_transcript_id "gnl|WGS:JAAVVJ|G4P62_T017117"; product "gastrula zinc finger protein XlCGF57.1-like"; transcript_biotype "mRNA"; exon_number "1";
CM025021.1	Genbank	exon	12398797	12398958	.	+	.	gene_id "G4P62_010400"; transcript_id "gnl|WGS:JAAVVJ|G4P62_T017117"; locus_tag "G4P62_010400"; note "transcript variant X20"; orig_protein_id "gnl|WGS:JAAVVJ|G4P62_P017117"; orig_transcript_id "gnl|WGS:JAAVVJ|G4P62_T017117"; product "gastrula zinc finger protein XlCGF57.1-like"; transcript_biotype "mRNA"; exon_number "2";
CM025021.1	Genbank	exon	12399168	12399350	.	+	.	gene_id "G4P62_010400"; transcript_id "gnl|WGS:JAAVVJ|G4P62_T017117"; locus_tag "G4P62_010400"; note "transcript variant X20"; orig_protein_id "gnl|WGS:JAAVVJ|G4P62_P017117"; orig_transcript_id "gnl|WGS:JAAVVJ|G4P62_T017117"; product "gastrula zinc finger protein XlCGF57.1-like"; transcript_biotype "mRNA"; exon_number "3";
CM025021.1	Genbank	exon	12399652	12399798	.	+	.	gene_id "G4P62_010400"; transcript_id "gnl|WGS:JAAVVJ|G4P62_T017117"; locus_tag "G4P62_010400"; note "transcript variant X20"; orig_protein_id "gnl|WGS:JAAVVJ|G4P62_P017117"; orig_transcript_id "gnl|WGS:JAAVVJ|G4P62_T017117"; product "gastrula zinc finger protein XlCGF57.1-like"; transcript_biotype "mRNA"; exon_number "4";
CM025021.1	Genbank	exon	12400252	12400372	.	+	.	gene_id "G4P62_010400"; transcript_id "gnl|WGS:JAAVVJ|G4P62_T017117"; locus_tag "G4P62_010400"; note "transcript variant X20"; orig_protein_id "gnl|WGS:JAAVVJ|G4P62_P017117"; orig_transcript_id "gnl|WGS:JAAVVJ|G4P62_T017117"; product "gastrula zinc finger protein XlCGF57.1-like"; transcript_biotype "mRNA"; exon_number "5";
CM025021.1	Genbank	exon	12400626	12400709	.	+	.	gene_id "G4P62_010400"; transcript_id "gnl|WGS:JAAVVJ|G4P62_T017117"; locus_tag "G4P62_010400"; note "transcript variant X20"; orig_protein_id "gnl|WGS:JAAVVJ|G4P62_P017117"; orig_transcript_id "gnl|WGS:JAAVVJ|G4P62_T017117"; product "gastrula zinc finger protein XlCGF57.1-like"; transcript_biotype "mRNA"; exon_number "6";
CM025021.1	Genbank	exon	12402048	12402131	.	+	.	gene_id "G4P62_010400"; transcript_id "gnl|WGS:JAAVVJ|G4P62_T017117"; locus_tag "G4P62_010400"; note "transcript variant X20"; orig_protein_id "gnl|WGS:JAAVVJ|G4P62_P017117"; orig_transcript_id "gnl|WGS:JAAVVJ|G4P62_T017117"; product "gastrula zinc finger protein XlCGF57.1-like"; transcript_biotype "mRNA"; exon_number "7";
CM025021.1	Genbank	exon	12402731	12402814	.	+	.	gene_id "G4P62_010400"; transcript_id "gnl|WGS:JAAVVJ|G4P62_T017117"; locus_tag "G4P62_010400"; note "transcript variant X20"; orig_protein_id "gnl|WGS:JAAVVJ|G4P62_P017117"; orig_transcript_id "gnl|WGS:JAAVVJ|G4P62_T017117"; product "gastrula zinc finger protein XlCGF57.1-like"; transcript_biotype "mRNA"; exon_number "8";
CM025021.1	Genbank	exon	12404774	12404857	.	+	.	gene_id "G4P62_010400"; transcript_id "gnl|WGS:JAAVVJ|G4P62_T017117"; locus_tag "G4P62_010400"; note "transcript variant X20"; orig_protein_id "gnl|WGS:JAAVVJ|G4P62_P017117"; orig_transcript_id "gnl|WGS:JAAVVJ|G4P62_T017117"; product "gastrula zinc finger protein XlCGF57.1-like"; transcript_biotype "mRNA"; exon_number "9";
CM025021.1	Genbank	exon	12405291	12405374	.	+	.	gene_id "G4P62_010400"; transcript_id "gnl|WGS:JAAVVJ|G4P62_T017117"; locus_tag "G4P62_010400"; note "transcript variant X20"; orig_protein_id "gnl|WGS:JAAVVJ|G4P62_P017117"; orig_transcript_id "gnl|WGS:JAAVVJ|G4P62_T017117"; product "gastrula zinc finger protein XlCGF57.1-like"; transcript_biotype "mRNA"; exon_number "10";
CM025021.1	Genbank	exon	12405685	12405768	.	+	.	gene_id "G4P62_010400"; transcript_id "gnl|WGS:JAAVVJ|G4P62_T017117"; locus_tag "G4P62_010400"; note "transcript variant X20"; orig_protein_id "gnl|WGS:JAAVVJ|G4P62_P017117"; orig_transcript_id "gnl|WGS:JAAVVJ|G4P62_T017117"; product "gastrula zinc finger protein XlCGF57.1-like"; transcript_biotype "mRNA"; exon_number "11";
CM025021.1	Genbank	exon	12409550	12409633	.	+	.	gene_id "G4P62_010400"; transcript_id "gnl|WGS:JAAVVJ|G4P62_T017117"; locus_tag "G4P62_010400"; note "transcript variant X20"; orig_protein_id "gnl|WGS:JAAVVJ|G4P62_P017117"; orig_transcript_id "gnl|WGS:JAAVVJ|G4P62_T017117"; product "gastrula zinc finger protein XlCGF57.1-like"; transcript_biotype "mRNA"; exon_number "12";
CM025021.1	Genbank	exon	12410485	12410568	.	+	.	gene_id "G4P62_010400"; transcript_id "gnl|WGS:JAAVVJ|G4P62_T017117"; locus_tag "G4P62_010400"; note "transcript variant X20"; orig_protein_id "gnl|WGS:JAAVVJ|G4P62_P017117"; orig_transcript_id "gnl|WGS:JAAVVJ|G4P62_T017117"; product "gastrula zinc finger protein XlCGF57.1-like"; transcript_biotype "mRNA"; exon_number "13";
CM025021.1	Genbank	exon	12411462	12411545	.	+	.	gene_id "G4P62_010400"; transcript_id "gnl|WGS:JAAVVJ|G4P62_T017117"; locus_tag "G4P62_010400"; note "transcript variant X20"; orig_protein_id "gnl|WGS:JAAVVJ|G4P62_P017117"; orig_transcript_id "gnl|WGS:JAAVVJ|G4P62_T017117"; product "gastrula zinc finger protein XlCGF57.1-like"; transcript_biotype "mRNA"; exon_number "14";
CM025021.1	Genbank	exon	12414010	12414093	.	+	.	gene_id "G4P62_010400"; transcript_id "gnl|WGS:JAAVVJ|G4P62_T017117"; locus_tag "G4P62_010400"; note "transcript variant X20"; orig_protein_id "gnl|WGS:JAAVVJ|G4P62_P017117"; orig_transcript_id "gnl|WGS:JAAVVJ|G4P62_T017117"; product "gastrula zinc finger protein XlCGF57.1-like"; transcript_biotype "mRNA"; exon_number "15";
CM025021.1	Genbank	exon	12414504	12414587	.	+	.	gene_id "G4P62_010400"; transcript_id "gnl|WGS:JAAVVJ|G4P62_T017117"; locus_tag "G4P62_010400"; note "transcript variant X20"; orig_protein_id "gnl|WGS:JAAVVJ|G4P62_P017117"; orig_transcript_id "gnl|WGS:JAAVVJ|G4P62_T017117"; product "gastrula zinc finger protein XlCGF57.1-like"; transcript_biotype "mRNA"; exon_number "16";
CM025021.1	Genbank	exon	12416282	12416365	.	+	.	gene_id "G4P62_010400"; transcript_id "gnl|WGS:JAAVVJ|G4P62_T017117"; locus_tag "G4P62_010400"; note "transcript variant X20"; orig_protein_id "gnl|WGS:JAAVVJ|G4P62_P017117"; orig_transcript_id "gnl|WGS:JAAVVJ|G4P62_T017117"; product "gastrula zinc finger protein XlCGF57.1-like"; transcript_biotype "mRNA"; exon_number "17";
CM025021.1	Genbank	exon	12416754	12416872	.	+	.	gene_id "G4P62_010400"; transcript_id "gnl|WGS:JAAVVJ|G4P62_T017117"; locus_tag "G4P62_010400"; note "transcript variant X20"; orig_protein_id "gnl|WGS:JAAVVJ|G4P62_P017117"; orig_transcript_id "gnl|WGS:JAAVVJ|G4P62_T017117"; product "gastrula zinc finger protein XlCGF57.1-like"; transcript_biotype "mRNA"; exon_number "18";
CM025021.1	Genbank	exon	12416965	12419589	.	+	.	gene_id "G4P62_010400"; transcript_id "gnl|WGS:JAAVVJ|G4P62_T017117"; locus_tag "G4P62_010400"; note "transcript variant X20"; orig_protein_id "gnl|WGS:JAAVVJ|G4P62_P017117"; orig_transcript_id "gnl|WGS:JAAVVJ|G4P62_T017117"; product "gastrula zinc finger protein XlCGF57.1-like"; transcript_biotype "mRNA"; exon_number "19";
CM025021.1	Genbank	CDS	12398809	12398958	.	+	0	gene_id "G4P62_010400"; transcript_id "gnl|WGS:JAAVVJ|G4P62_T017117"; gbkey "CDS"; locus_tag "G4P62_010400"; orig_transcript_id "gnl|WGS:JAAVVJ|G4P62_T017117"; product "transcript variant X20"; protein_id "KAF7208519.1"; exon_number "2";
CM025021.1	Genbank	CDS	12399168	12399350	.	+	0	gene_id "G4P62_010400"; transcript_id "gnl|WGS:JAAVVJ|G4P62_T017117"; gbkey "CDS"; locus_tag "G4P62_010400"; orig_transcript_id "gnl|WGS:JAAVVJ|G4P62_T017117"; product "transcript variant X20"; protein_id "KAF7208519.1"; exon_number "3";
CM025021.1	Genbank	CDS	12399652	12399798	.	+	0	gene_id "G4P62_010400"; transcript_id "gnl|WGS:JAAVVJ|G4P62_T017117"; gbkey "CDS"; locus_tag "G4P62_010400"; orig_transcript_id "gnl|WGS:JAAVVJ|G4P62_T017117"; product "transcript variant X20"; protein_id "KAF7208519.1"; exon_number "4";
CM025021.1	Genbank	CDS	12400252	12400372	.	+	0	gene_id "G4P62_010400"; transcript_id "gnl|WGS:JAAVVJ|G4P62_T017117"; gbkey "CDS"; locus_tag "G4P62_010400"; orig_transcript_id "gnl|WGS:JAAVVJ|G4P62_T017117"; product "transcript variant X20"; protein_id "KAF7208519.1"; exon_number "5";
CM025021.1	Genbank	CDS	12400626	12400709	.	+	2	gene_id "G4P62_010400"; transcript_id "gnl|WGS:JAAVVJ|G4P62_T017117"; gbkey "CDS"; locus_tag "G4P62_010400"; orig_transcript_id "gnl|WGS:JAAVVJ|G4P62_T017117"; product "transcript variant X20"; protein_id "KAF7208519.1"; exon_number "6";
CM025021.1	Genbank	CDS	12402048	12402131	.	+	2	gene_id "G4P62_010400"; transcript_id "gnl|WGS:JAAVVJ|G4P62_T017117"; gbkey "CDS"; locus_tag "G4P62_010400"; orig_transcript_id "gnl|WGS:JAAVVJ|G4P62_T017117"; product "transcript variant X20"; protein_id "KAF7208519.1"; exon_number "7";
CM025021.1	Genbank	CDS	12402731	12402814	.	+	2	gene_id "G4P62_010400"; transcript_id "gnl|WGS:JAAVVJ|G4P62_T017117"; gbkey "CDS"; locus_tag "G4P62_010400"; orig_transcript_id "gnl|WGS:JAAVVJ|G4P62_T017117"; product "transcript variant X20"; protein_id "KAF7208519.1"; exon_number "8";
CM025021.1	Genbank	CDS	12404774	12404857	.	+	2	gene_id "G4P62_010400"; transcript_id "gnl|WGS:JAAVVJ|G4P62_T017117"; gbkey "CDS"; locus_tag "G4P62_010400"; orig_transcript_id "gnl|WGS:JAAVVJ|G4P62_T017117"; product "transcript variant X20"; protein_id "KAF7208519.1"; exon_number "9";
CM025021.1	Genbank	CDS	12405291	12405374	.	+	2	gene_id "G4P62_010400"; transcript_id "gnl|WGS:JAAVVJ|G4P62_T017117"; gbkey "CDS"; locus_tag "G4P62_010400"; orig_transcript_id "gnl|WGS:JAAVVJ|G4P62_T017117"; product "transcript variant X20"; protein_id "KAF7208519.1"; exon_number "10";
CM025021.1	Genbank	CDS	12405685	12405768	.	+	2	gene_id "G4P62_010400"; transcript_id "gnl|WGS:JAAVVJ|G4P62_T017117"; gbkey "CDS"; locus_tag "G4P62_010400"; orig_transcript_id "gnl|WGS:JAAVVJ|G4P62_T017117"; product "transcript variant X20"; protein_id "KAF7208519.1"; exon_number "11";
CM025021.1	Genbank	CDS	12409550	12409633	.	+	2	gene_id "G4P62_010400"; transcript_id "gnl|WGS:JAAVVJ|G4P62_T017117"; gbkey "CDS"; locus_tag "G4P62_010400"; orig_transcript_id "gnl|WGS:JAAVVJ|G4P62_T017117"; product "transcript variant X20"; protein_id "KAF7208519.1"; exon_number "12";
CM025021.1	Genbank	CDS	12410485	12410568	.	+	2	gene_id "G4P62_010400"; transcript_id "gnl|WGS:JAAVVJ|G4P62_T017117"; gbkey "CDS"; locus_tag "G4P62_010400"; orig_transcript_id "gnl|WGS:JAAVVJ|G4P62_T017117"; product "transcript variant X20"; protein_id "KAF7208519.1"; exon_number "13";
CM025021.1	Genbank	CDS	12411462	12411545	.	+	2	gene_id "G4P62_010400"; transcript_id "gnl|WGS:JAAVVJ|G4P62_T017117"; gbkey "CDS"; locus_tag "G4P62_010400"; orig_transcript_id "gnl|WGS:JAAVVJ|G4P62_T017117"; product "transcript variant X20"; protein_id "KAF7208519.1"; exon_number "14";
CM025021.1	Genbank	CDS	12414010	12414093	.	+	2	gene_id "G4P62_010400"; transcript_id "gnl|WGS:JAAVVJ|G4P62_T017117"; gbkey "CDS"; locus_tag "G4P62_010400"; orig_transcript_id "gnl|WGS:JAAVVJ|G4P62_T017117"; product "transcript variant X20"; protein_id "KAF7208519.1"; exon_number "15";
CM025021.1	Genbank	CDS	12414504	12414587	.	+	2	gene_id "G4P62_010400"; transcript_id "gnl|WGS:JAAVVJ|G4P62_T017117"; gbkey "CDS"; locus_tag "G4P62_010400"; orig_transcript_id "gnl|WGS:JAAVVJ|G4P62_T017117"; product "transcript variant X20"; protein_id "KAF7208519.1"; exon_number "16";
CM025021.1	Genbank	CDS	12416282	12416365	.	+	2	gene_id "G4P62_010400"; transcript_id "gnl|WGS:JAAVVJ|G4P62_T017117"; gbkey "CDS"; locus_tag "G4P62_010400"; orig_transcript_id "gnl|WGS:JAAVVJ|G4P62_T017117"; product "transcript variant X20"; protein_id "KAF7208519.1"; exon_number "17";
CM025021.1	Genbank	CDS	12416754	12416872	.	+	2	gene_id "G4P62_010400"; transcript_id "gnl|WGS:JAAVVJ|G4P62_T017117"; gbkey "CDS"; locus_tag "G4P62_010400"; orig_transcript_id "gnl|WGS:JAAVVJ|G4P62_T017117"; product "transcript variant X20"; protein_id "KAF7208519.1"; exon_number "18";
CM025021.1	Genbank	CDS	12416965	12417135	.	+	0	gene_id "G4P62_010400"; transcript_id "gnl|WGS:JAAVVJ|G4P62_T017117"; gbkey "CDS"; locus_tag "G4P62_010400"; orig_transcript_id "gnl|WGS:JAAVVJ|G4P62_T017117"; product "transcript variant X20"; protein_id "KAF7208519.1"; exon_number "19";
CM025021.1	Genbank	start_codon	12398809	12398811	.	+	0	gene_id "G4P62_010400"; transcript_id "gnl|WGS:JAAVVJ|G4P62_T017117"; gbkey "CDS"; locus_tag "G4P62_010400"; orig_transcript_id "gnl|WGS:JAAVVJ|G4P62_T017117"; product "transcript variant X20"; protein_id "KAF7208519.1"; exon_number "2";
CM025021.1	Genbank	stop_codon	12417136	12417138	.	+	0	gene_id "G4P62_010400"; transcript_id "gnl|WGS:JAAVVJ|G4P62_T017117"; gbkey "CDS"; locus_tag "G4P62_010400"; orig_transcript_id "gnl|WGS:JAAVVJ|G4P62_T017117"; product "transcript variant X20"; protein_id "KAF7208519.1"; exon_number "19";
CM025021.1	Genbank	transcript	12396405	12419589	.	+	.	gene_id "G4P62_010400"; transcript_id "gnl|WGS:JAAVVJ|G4P62_T017114"; gbkey "mRNA"; locus_tag "G4P62_010400"; note "transcript variant X25"; orig_protein_id "gnl|WGS:JAAVVJ|G4P62_P017114"; orig_transcript_id "gnl|WGS:JAAVVJ|G4P62_T017114"; product "gastrula zinc finger protein XlCGF57.1-like"; transcript_biotype "mRNA";
CM025021.1	Genbank	exon	12396405	12396748	.	+	.	gene_id "G4P62_010400"; transcript_id "gnl|WGS:JAAVVJ|G4P62_T017114"; locus_tag "G4P62_010400"; note "transcript variant X25"; orig_protein_id "gnl|WGS:JAAVVJ|G4P62_P017114"; orig_transcript_id "gnl|WGS:JAAVVJ|G4P62_T017114"; product "gastrula zinc finger protein XlCGF57.1-like"; transcript_biotype "mRNA"; exon_number "1";
CM025021.1	Genbank	exon	12398797	12398958	.	+	.	gene_id "G4P62_010400"; transcript_id "gnl|WGS:JAAVVJ|G4P62_T017114"; locus_tag "G4P62_010400"; note "transcript variant X25"; orig_protein_id "gnl|WGS:JAAVVJ|G4P62_P017114"; orig_transcript_id "gnl|WGS:JAAVVJ|G4P62_T017114"; product "gastrula zinc finger protein XlCGF57.1-like"; transcript_biotype "mRNA"; exon_number "2";
CM025021.1	Genbank	exon	12399168	12399350	.	+	.	gene_id "G4P62_010400"; transcript_id "gnl|WGS:JAAVVJ|G4P62_T017114"; locus_tag "G4P62_010400"; note "transcript variant X25"; orig_protein_id "gnl|WGS:JAAVVJ|G4P62_P017114"; orig_transcript_id "gnl|WGS:JAAVVJ|G4P62_T017114"; product "gastrula zinc finger protein XlCGF57.1-like"; transcript_biotype "mRNA"; exon_number "3";
CM025021.1	Genbank	exon	12399652	12399798	.	+	.	gene_id "G4P62_010400"; transcript_id "gnl|WGS:JAAVVJ|G4P62_T017114"; locus_tag "G4P62_010400"; note "transcript variant X25"; orig_protein_id "gnl|WGS:JAAVVJ|G4P62_P017114"; orig_transcript_id "gnl|WGS:JAAVVJ|G4P62_T017114"; product "gastrula zinc finger protein XlCGF57.1-like"; transcript_biotype "mRNA"; exon_number "4";
CM025021.1	Genbank	exon	12400252	12400372	.	+	.	gene_id "G4P62_010400"; transcript_id "gnl|WGS:JAAVVJ|G4P62_T017114"; locus_tag "G4P62_010400"; note "transcript variant X25"; orig_protein_id "gnl|WGS:JAAVVJ|G4P62_P017114"; orig_transcript_id "gnl|WGS:JAAVVJ|G4P62_T017114"; product "gastrula zinc finger protein XlCGF57.1-like"; transcript_biotype "mRNA"; exon_number "5";
CM025021.1	Genbank	exon	12400626	12400709	.	+	.	gene_id "G4P62_010400"; transcript_id "gnl|WGS:JAAVVJ|G4P62_T017114"; locus_tag "G4P62_010400"; note "transcript variant X25"; orig_protein_id "gnl|WGS:JAAVVJ|G4P62_P017114"; orig_transcript_id "gnl|WGS:JAAVVJ|G4P62_T017114"; product "gastrula zinc finger protein XlCGF57.1-like"; transcript_biotype "mRNA"; exon_number "6";
CM025021.1	Genbank	exon	12402048	12402131	.	+	.	gene_id "G4P62_010400"; transcript_id "gnl|WGS:JAAVVJ|G4P62_T017114"; locus_tag "G4P62_010400"; note "transcript variant X25"; orig_protein_id "gnl|WGS:JAAVVJ|G4P62_P017114"; orig_transcript_id "gnl|WGS:JAAVVJ|G4P62_T017114"; product "gastrula zinc finger protein XlCGF57.1-like"; transcript_biotype "mRNA"; exon_number "7";
CM025021.1	Genbank	exon	12404774	12404857	.	+	.	gene_id "G4P62_010400"; transcript_id "gnl|WGS:JAAVVJ|G4P62_T017114"; locus_tag "G4P62_010400"; note "transcript variant X25"; orig_protein_id "gnl|WGS:JAAVVJ|G4P62_P017114"; orig_transcript_id "gnl|WGS:JAAVVJ|G4P62_T017114"; product "gastrula zinc finger protein XlCGF57.1-like"; transcript_biotype "mRNA"; exon_number "8";
CM025021.1	Genbank	exon	12405291	12405374	.	+	.	gene_id "G4P62_010400"; transcript_id "gnl|WGS:JAAVVJ|G4P62_T017114"; locus_tag "G4P62_010400"; note "transcript variant X25"; orig_protein_id "gnl|WGS:JAAVVJ|G4P62_P017114"; orig_transcript_id "gnl|WGS:JAAVVJ|G4P62_T017114"; product "gastrula zinc finger protein XlCGF57.1-like"; transcript_biotype "mRNA"; exon_number "9";
CM025021.1	Genbank	exon	12409550	12409633	.	+	.	gene_id "G4P62_010400"; transcript_id "gnl|WGS:JAAVVJ|G4P62_T017114"; locus_tag "G4P62_010400"; note "transcript variant X25"; orig_protein_id "gnl|WGS:JAAVVJ|G4P62_P017114"; orig_transcript_id "gnl|WGS:JAAVVJ|G4P62_T017114"; product "gastrula zinc finger protein XlCGF57.1-like"; transcript_biotype "mRNA"; exon_number "10";
CM025021.1	Genbank	exon	12410485	12410568	.	+	.	gene_id "G4P62_010400"; transcript_id "gnl|WGS:JAAVVJ|G4P62_T017114"; locus_tag "G4P62_010400"; note "transcript variant X25"; orig_protein_id "gnl|WGS:JAAVVJ|G4P62_P017114"; orig_transcript_id "gnl|WGS:JAAVVJ|G4P62_T017114"; product "gastrula zinc finger protein XlCGF57.1-like"; transcript_biotype "mRNA"; exon_number "11";
CM025021.1	Genbank	exon	12411462	12411545	.	+	.	gene_id "G4P62_010400"; transcript_id "gnl|WGS:JAAVVJ|G4P62_T017114"; locus_tag "G4P62_010400"; note "transcript variant X25"; orig_protein_id "gnl|WGS:JAAVVJ|G4P62_P017114"; orig_transcript_id "gnl|WGS:JAAVVJ|G4P62_T017114"; product "gastrula zinc finger protein XlCGF57.1-like"; transcript_biotype "mRNA"; exon_number "12";
CM025021.1	Genbank	exon	12414010	12414093	.	+	.	gene_id "G4P62_010400"; transcript_id "gnl|WGS:JAAVVJ|G4P62_T017114"; locus_tag "G4P62_010400"; note "transcript variant X25"; orig_protein_id "gnl|WGS:JAAVVJ|G4P62_P017114"; orig_transcript_id "gnl|WGS:JAAVVJ|G4P62_T017114"; product "gastrula zinc finger protein XlCGF57.1-like"; transcript_biotype "mRNA"; exon_number "13";
CM025021.1	Genbank	exon	12414504	12414587	.	+	.	gene_id "G4P62_010400"; transcript_id "gnl|WGS:JAAVVJ|G4P62_T017114"; locus_tag "G4P62_010400"; note "transcript variant X25"; orig_protein_id "gnl|WGS:JAAVVJ|G4P62_P017114"; orig_transcript_id "gnl|WGS:JAAVVJ|G4P62_T017114"; product "gastrula zinc finger protein XlCGF57.1-like"; transcript_biotype "mRNA"; exon_number "14";
CM025021.1	Genbank	exon	12416282	12416365	.	+	.	gene_id "G4P62_010400"; transcript_id "gnl|WGS:JAAVVJ|G4P62_T017114"; locus_tag "G4P62_010400"; note "transcript variant X25"; orig_protein_id "gnl|WGS:JAAVVJ|G4P62_P017114"; orig_transcript_id "gnl|WGS:JAAVVJ|G4P62_T017114"; product "gastrula zinc finger protein XlCGF57.1-like"; transcript_biotype "mRNA"; exon_number "15";
CM025021.1	Genbank	exon	12416754	12416872	.	+	.	gene_id "G4P62_010400"; transcript_id "gnl|WGS:JAAVVJ|G4P62_T017114"; locus_tag "G4P62_010400"; note "transcript variant X25"; orig_protein_id "gnl|WGS:JAAVVJ|G4P62_P017114"; orig_transcript_id "gnl|WGS:JAAVVJ|G4P62_T017114"; product "gastrula zinc finger protein XlCGF57.1-like"; transcript_biotype "mRNA"; exon_number "16";
CM025021.1	Genbank	exon	12416965	12419589	.	+	.	gene_id "G4P62_010400"; transcript_id "gnl|WGS:JAAVVJ|G4P62_T017114"; locus_tag "G4P62_010400"; note "transcript variant X25"; orig_protein_id "gnl|WGS:JAAVVJ|G4P62_P017114"; orig_transcript_id "gnl|WGS:JAAVVJ|G4P62_T017114"; product "gastrula zinc finger protein XlCGF57.1-like"; transcript_biotype "mRNA"; exon_number "17";
CM025021.1	Genbank	CDS	12398809	12398958	.	+	0	gene_id "G4P62_010400"; transcript_id "gnl|WGS:JAAVVJ|G4P62_T017114"; gbkey "CDS"; locus_tag "G4P62_010400"; orig_transcript_id "gnl|WGS:JAAVVJ|G4P62_T017114"; product "transcript variant X25"; protein_id "KAF7208516.1"; exon_number "2";
CM025021.1	Genbank	CDS	12399168	12399350	.	+	0	gene_id "G4P62_010400"; transcript_id "gnl|WGS:JAAVVJ|G4P62_T017114"; gbkey "CDS"; locus_tag "G4P62_010400"; orig_transcript_id "gnl|WGS:JAAVVJ|G4P62_T017114"; product "transcript variant X25"; protein_id "KAF7208516.1"; exon_number "3";
CM025021.1	Genbank	CDS	12399652	12399798	.	+	0	gene_id "G4P62_010400"; transcript_id "gnl|WGS:JAAVVJ|G4P62_T017114"; gbkey "CDS"; locus_tag "G4P62_010400"; orig_transcript_id "gnl|WGS:JAAVVJ|G4P62_T017114"; product "transcript variant X25"; protein_id "KAF7208516.1"; exon_number "4";
CM025021.1	Genbank	CDS	12400252	12400372	.	+	0	gene_id "G4P62_010400"; transcript_id "gnl|WGS:JAAVVJ|G4P62_T017114"; gbkey "CDS"; locus_tag "G4P62_010400"; orig_transcript_id "gnl|WGS:JAAVVJ|G4P62_T017114"; product "transcript variant X25"; protein_id "KAF7208516.1"; exon_number "5";
CM025021.1	Genbank	CDS	12400626	12400709	.	+	2	gene_id "G4P62_010400"; transcript_id "gnl|WGS:JAAVVJ|G4P62_T017114"; gbkey "CDS"; locus_tag "G4P62_010400"; orig_transcript_id "gnl|WGS:JAAVVJ|G4P62_T017114"; product "transcript variant X25"; protein_id "KAF7208516.1"; exon_number "6";
CM025021.1	Genbank	CDS	12402048	12402131	.	+	2	gene_id "G4P62_010400"; transcript_id "gnl|WGS:JAAVVJ|G4P62_T017114"; gbkey "CDS"; locus_tag "G4P62_010400"; orig_transcript_id "gnl|WGS:JAAVVJ|G4P62_T017114"; product "transcript variant X25"; protein_id "KAF7208516.1"; exon_number "7";
CM025021.1	Genbank	CDS	12404774	12404857	.	+	2	gene_id "G4P62_010400"; transcript_id "gnl|WGS:JAAVVJ|G4P62_T017114"; gbkey "CDS"; locus_tag "G4P62_010400"; orig_transcript_id "gnl|WGS:JAAVVJ|G4P62_T017114"; product "transcript variant X25"; protein_id "KAF7208516.1"; exon_number "8";
CM025021.1	Genbank	CDS	12405291	12405374	.	+	2	gene_id "G4P62_010400"; transcript_id "gnl|WGS:JAAVVJ|G4P62_T017114"; gbkey "CDS"; locus_tag "G4P62_010400"; orig_transcript_id "gnl|WGS:JAAVVJ|G4P62_T017114"; product "transcript variant X25"; protein_id "KAF7208516.1"; exon_number "9";
CM025021.1	Genbank	CDS	12409550	12409633	.	+	2	gene_id "G4P62_010400"; transcript_id "gnl|WGS:JAAVVJ|G4P62_T017114"; gbkey "CDS"; locus_tag "G4P62_010400"; orig_transcript_id "gnl|WGS:JAAVVJ|G4P62_T017114"; product "transcript variant X25"; protein_id "KAF7208516.1"; exon_number "10";
CM025021.1	Genbank	CDS	12410485	12410568	.	+	2	gene_id "G4P62_010400"; transcript_id "gnl|WGS:JAAVVJ|G4P62_T017114"; gbkey "CDS"; locus_tag "G4P62_010400"; orig_transcript_id "gnl|WGS:JAAVVJ|G4P62_T017114"; product "transcript variant X25"; protein_id "KAF7208516.1"; exon_number "11";
CM025021.1	Genbank	CDS	12411462	12411545	.	+	2	gene_id "G4P62_010400"; transcript_id "gnl|WGS:JAAVVJ|G4P62_T017114"; gbkey "CDS"; locus_tag "G4P62_010400"; orig_transcript_id "gnl|WGS:JAAVVJ|G4P62_T017114"; product "transcript variant X25"; protein_id "KAF7208516.1"; exon_number "12";
CM025021.1	Genbank	CDS	12414010	12414093	.	+	2	gene_id "G4P62_010400"; transcript_id "gnl|WGS:JAAVVJ|G4P62_T017114"; gbkey "CDS"; locus_tag "G4P62_010400"; orig_transcript_id "gnl|WGS:JAAVVJ|G4P62_T017114"; product "transcript variant X25"; protein_id "KAF7208516.1"; exon_number "13";
CM025021.1	Genbank	CDS	12414504	12414587	.	+	2	gene_id "G4P62_010400"; transcript_id "gnl|WGS:JAAVVJ|G4P62_T017114"; gbkey "CDS"; locus_tag "G4P62_010400"; orig_transcript_id "gnl|WGS:JAAVVJ|G4P62_T017114"; product "transcript variant X25"; protein_id "KAF7208516.1"; exon_number "14";
CM025021.1	Genbank	CDS	12416282	12416365	.	+	2	gene_id "G4P62_010400"; transcript_id "gnl|WGS:JAAVVJ|G4P62_T017114"; gbkey "CDS"; locus_tag "G4P62_010400"; orig_transcript_id "gnl|WGS:JAAVVJ|G4P62_T017114"; product "transcript variant X25"; protein_id "KAF7208516.1"; exon_number "15";
CM025021.1	Genbank	CDS	12416754	12416872	.	+	2	gene_id "G4P62_010400"; transcript_id "gnl|WGS:JAAVVJ|G4P62_T017114"; gbkey "CDS"; locus_tag "G4P62_010400"; orig_transcript_id "gnl|WGS:JAAVVJ|G4P62_T017114"; product "transcript variant X25"; protein_id "KAF7208516.1"; exon_number "16";
CM025021.1	Genbank	CDS	12416965	12417135	.	+	0	gene_id "G4P62_010400"; transcript_id "gnl|WGS:JAAVVJ|G4P62_T017114"; gbkey "CDS"; locus_tag "G4P62_010400"; orig_transcript_id "gnl|WGS:JAAVVJ|G4P62_T017114"; product "transcript variant X25"; protein_id "KAF7208516.1"; exon_number "17";
CM025021.1	Genbank	start_codon	12398809	12398811	.	+	0	gene_id "G4P62_010400"; transcript_id "gnl|WGS:JAAVVJ|G4P62_T017114"; gbkey "CDS"; locus_tag "G4P62_010400"; orig_transcript_id "gnl|WGS:JAAVVJ|G4P62_T017114"; product "transcript variant X25"; protein_id "KAF7208516.1"; exon_number "2";
CM025021.1	Genbank	stop_codon	12417136	12417138	.	+	0	gene_id "G4P62_010400"; transcript_id "gnl|WGS:JAAVVJ|G4P62_T017114"; gbkey "CDS"; locus_tag "G4P62_010400"; orig_transcript_id "gnl|WGS:JAAVVJ|G4P62_T017114"; product "transcript variant X25"; protein_id "KAF7208516.1"; exon_number "17";
CM025021.1	Genbank	transcript	12396405	12419589	.	+	.	gene_id "G4P62_010400"; transcript_id "gnl|WGS:JAAVVJ|G4P62_T017116"; gbkey "mRNA"; locus_tag "G4P62_010400"; note "transcript variant X6"; orig_protein_id "gnl|WGS:JAAVVJ|G4P62_P017116"; orig_transcript_id "gnl|WGS:JAAVVJ|G4P62_T017116"; product "gastrula zinc finger protein XlCGF57.1-like"; transcript_biotype "mRNA";
CM025021.1	Genbank	exon	12396405	12396748	.	+	.	gene_id "G4P62_010400"; transcript_id "gnl|WGS:JAAVVJ|G4P62_T017116"; locus_tag "G4P62_010400"; note "transcript variant X6"; orig_protein_id "gnl|WGS:JAAVVJ|G4P62_P017116"; orig_transcript_id "gnl|WGS:JAAVVJ|G4P62_T017116"; product "gastrula zinc finger protein XlCGF57.1-like"; transcript_biotype "mRNA"; exon_number "1";
CM025021.1	Genbank	exon	12398797	12398958	.	+	.	gene_id "G4P62_010400"; transcript_id "gnl|WGS:JAAVVJ|G4P62_T017116"; locus_tag "G4P62_010400"; note "transcript variant X6"; orig_protein_id "gnl|WGS:JAAVVJ|G4P62_P017116"; orig_transcript_id "gnl|WGS:JAAVVJ|G4P62_T017116"; product "gastrula zinc finger protein XlCGF57.1-like"; transcript_biotype "mRNA"; exon_number "2";
CM025021.1	Genbank	exon	12399168	12399350	.	+	.	gene_id "G4P62_010400"; transcript_id "gnl|WGS:JAAVVJ|G4P62_T017116"; locus_tag "G4P62_010400"; note "transcript variant X6"; orig_protein_id "gnl|WGS:JAAVVJ|G4P62_P017116"; orig_transcript_id "gnl|WGS:JAAVVJ|G4P62_T017116"; product "gastrula zinc finger protein XlCGF57.1-like"; transcript_biotype "mRNA"; exon_number "3";
CM025021.1	Genbank	exon	12399652	12399798	.	+	.	gene_id "G4P62_010400"; transcript_id "gnl|WGS:JAAVVJ|G4P62_T017116"; locus_tag "G4P62_010400"; note "transcript variant X6"; orig_protein_id "gnl|WGS:JAAVVJ|G4P62_P017116"; orig_transcript_id "gnl|WGS:JAAVVJ|G4P62_T017116"; product "gastrula zinc finger protein XlCGF57.1-like"; transcript_biotype "mRNA"; exon_number "4";
CM025021.1	Genbank	exon	12400252	12400372	.	+	.	gene_id "G4P62_010400"; transcript_id "gnl|WGS:JAAVVJ|G4P62_T017116"; locus_tag "G4P62_010400"; note "transcript variant X6"; orig_protein_id "gnl|WGS:JAAVVJ|G4P62_P017116"; orig_transcript_id "gnl|WGS:JAAVVJ|G4P62_T017116"; product "gastrula zinc finger protein XlCGF57.1-like"; transcript_biotype "mRNA"; exon_number "5";
CM025021.1	Genbank	exon	12400626	12400709	.	+	.	gene_id "G4P62_010400"; transcript_id "gnl|WGS:JAAVVJ|G4P62_T017116"; locus_tag "G4P62_010400"; note "transcript variant X6"; orig_protein_id "gnl|WGS:JAAVVJ|G4P62_P017116"; orig_transcript_id "gnl|WGS:JAAVVJ|G4P62_T017116"; product "gastrula zinc finger protein XlCGF57.1-like"; transcript_biotype "mRNA"; exon_number "6";
CM025021.1	Genbank	exon	12402731	12402814	.	+	.	gene_id "G4P62_010400"; transcript_id "gnl|WGS:JAAVVJ|G4P62_T017116"; locus_tag "G4P62_010400"; note "transcript variant X6"; orig_protein_id "gnl|WGS:JAAVVJ|G4P62_P017116"; orig_transcript_id "gnl|WGS:JAAVVJ|G4P62_T017116"; product "gastrula zinc finger protein XlCGF57.1-like"; transcript_biotype "mRNA"; exon_number "7";
CM025021.1	Genbank	exon	12404774	12404857	.	+	.	gene_id "G4P62_010400"; transcript_id "gnl|WGS:JAAVVJ|G4P62_T017116"; locus_tag "G4P62_010400"; note "transcript variant X6"; orig_protein_id "gnl|WGS:JAAVVJ|G4P62_P017116"; orig_transcript_id "gnl|WGS:JAAVVJ|G4P62_T017116"; product "gastrula zinc finger protein XlCGF57.1-like"; transcript_biotype "mRNA"; exon_number "8";
CM025021.1	Genbank	exon	12405291	12405377	.	+	.	gene_id "G4P62_010400"; transcript_id "gnl|WGS:JAAVVJ|G4P62_T017116"; locus_tag "G4P62_010400"; note "transcript variant X6"; orig_protein_id "gnl|WGS:JAAVVJ|G4P62_P017116"; orig_transcript_id "gnl|WGS:JAAVVJ|G4P62_T017116"; product "gastrula zinc finger protein XlCGF57.1-like"; transcript_biotype "mRNA"; exon_number "9";
CM025021.1	Genbank	exon	12405685	12405768	.	+	.	gene_id "G4P62_010400"; transcript_id "gnl|WGS:JAAVVJ|G4P62_T017116"; locus_tag "G4P62_010400"; note "transcript variant X6"; orig_protein_id "gnl|WGS:JAAVVJ|G4P62_P017116"; orig_transcript_id "gnl|WGS:JAAVVJ|G4P62_T017116"; product "gastrula zinc finger protein XlCGF57.1-like"; transcript_biotype "mRNA"; exon_number "10";
CM025021.1	Genbank	exon	12406365	12406448	.	+	.	gene_id "G4P62_010400"; transcript_id "gnl|WGS:JAAVVJ|G4P62_T017116"; locus_tag "G4P62_010400"; note "transcript variant X6"; orig_protein_id "gnl|WGS:JAAVVJ|G4P62_P017116"; orig_transcript_id "gnl|WGS:JAAVVJ|G4P62_T017116"; product "gastrula zinc finger protein XlCGF57.1-like"; transcript_biotype "mRNA"; exon_number "11";
CM025021.1	Genbank	exon	12409550	12409633	.	+	.	gene_id "G4P62_010400"; transcript_id "gnl|WGS:JAAVVJ|G4P62_T017116"; locus_tag "G4P62_010400"; note "transcript variant X6"; orig_protein_id "gnl|WGS:JAAVVJ|G4P62_P017116"; orig_transcript_id "gnl|WGS:JAAVVJ|G4P62_T017116"; product "gastrula zinc finger protein XlCGF57.1-like"; transcript_biotype "mRNA"; exon_number "12";
CM025021.1	Genbank	exon	12409919	12410002	.	+	.	gene_id "G4P62_010400"; transcript_id "gnl|WGS:JAAVVJ|G4P62_T017116"; locus_tag "G4P62_010400"; note "transcript variant X6"; orig_protein_id "gnl|WGS:JAAVVJ|G4P62_P017116"; orig_transcript_id "gnl|WGS:JAAVVJ|G4P62_T017116"; product "gastrula zinc finger protein XlCGF57.1-like"; transcript_biotype "mRNA"; exon_number "13";
CM025021.1	Genbank	exon	12410485	12410652	.	+	.	gene_id "G4P62_010400"; transcript_id "gnl|WGS:JAAVVJ|G4P62_T017116"; locus_tag "G4P62_010400"; note "transcript variant X6"; orig_protein_id "gnl|WGS:JAAVVJ|G4P62_P017116"; orig_transcript_id "gnl|WGS:JAAVVJ|G4P62_T017116"; product "gastrula zinc finger protein XlCGF57.1-like"; transcript_biotype "mRNA"; exon_number "14";
CM025021.1	Genbank	exon	12411462	12411545	.	+	.	gene_id "G4P62_010400"; transcript_id "gnl|WGS:JAAVVJ|G4P62_T017116"; locus_tag "G4P62_010400"; note "transcript variant X6"; orig_protein_id "gnl|WGS:JAAVVJ|G4P62_P017116"; orig_transcript_id "gnl|WGS:JAAVVJ|G4P62_T017116"; product "gastrula zinc finger protein XlCGF57.1-like"; transcript_biotype "mRNA"; exon_number "15";
CM025021.1	Genbank	exon	12414010	12414093	.	+	.	gene_id "G4P62_010400"; transcript_id "gnl|WGS:JAAVVJ|G4P62_T017116"; locus_tag "G4P62_010400"; note "transcript variant X6"; orig_protein_id "gnl|WGS:JAAVVJ|G4P62_P017116"; orig_transcript_id "gnl|WGS:JAAVVJ|G4P62_T017116"; product "gastrula zinc finger protein XlCGF57.1-like"; transcript_biotype "mRNA"; exon_number "16";
CM025021.1	Genbank	exon	12414504	12414587	.	+	.	gene_id "G4P62_010400"; transcript_id "gnl|WGS:JAAVVJ|G4P62_T017116"; locus_tag "G4P62_010400"; note "transcript variant X6"; orig_protein_id "gnl|WGS:JAAVVJ|G4P62_P017116"; orig_transcript_id "gnl|WGS:JAAVVJ|G4P62_T017116"; product "gastrula zinc finger protein XlCGF57.1-like"; transcript_biotype "mRNA"; exon_number "17";
CM025021.1	Genbank	exon	12416282	12416365	.	+	.	gene_id "G4P62_010400"; transcript_id "gnl|WGS:JAAVVJ|G4P62_T017116"; locus_tag "G4P62_010400"; note "transcript variant X6"; orig_protein_id "gnl|WGS:JAAVVJ|G4P62_P017116"; orig_transcript_id "gnl|WGS:JAAVVJ|G4P62_T017116"; product "gastrula zinc finger protein XlCGF57.1-like"; transcript_biotype "mRNA"; exon_number "18";
CM025021.1	Genbank	exon	12416754	12416872	.	+	.	gene_id "G4P62_010400"; transcript_id "gnl|WGS:JAAVVJ|G4P62_T017116"; locus_tag "G4P62_010400"; note "transcript variant X6"; orig_protein_id "gnl|WGS:JAAVVJ|G4P62_P017116"; orig_transcript_id "gnl|WGS:JAAVVJ|G4P62_T017116"; product "gastrula zinc finger protein XlCGF57.1-like"; transcript_biotype "mRNA"; exon_number "19";
CM025021.1	Genbank	exon	12416965	12419589	.	+	.	gene_id "G4P62_010400"; transcript_id "gnl|WGS:JAAVVJ|G4P62_T017116"; locus_tag "G4P62_010400"; note "transcript variant X6"; orig_protein_id "gnl|WGS:JAAVVJ|G4P62_P017116"; orig_transcript_id "gnl|WGS:JAAVVJ|G4P62_T017116"; product "gastrula zinc finger protein XlCGF57.1-like"; transcript_biotype "mRNA"; exon_number "20";
CM025021.1	Genbank	CDS	12398809	12398958	.	+	0	gene_id "G4P62_010400"; transcript_id "gnl|WGS:JAAVVJ|G4P62_T017116"; gbkey "CDS"; locus_tag "G4P62_010400"; orig_transcript_id "gnl|WGS:JAAVVJ|G4P62_T017116"; product "transcript variant X6"; protein_id "KAF7208518.1"; exon_number "2";
CM025021.1	Genbank	CDS	12399168	12399350	.	+	0	gene_id "G4P62_010400"; transcript_id "gnl|WGS:JAAVVJ|G4P62_T017116"; gbkey "CDS"; locus_tag "G4P62_010400"; orig_transcript_id "gnl|WGS:JAAVVJ|G4P62_T017116"; product "transcript variant X6"; protein_id "KAF7208518.1"; exon_number "3";
CM025021.1	Genbank	CDS	12399652	12399798	.	+	0	gene_id "G4P62_010400"; transcript_id "gnl|WGS:JAAVVJ|G4P62_T017116"; gbkey "CDS"; locus_tag "G4P62_010400"; orig_transcript_id "gnl|WGS:JAAVVJ|G4P62_T017116"; product "transcript variant X6"; protein_id "KAF7208518.1"; exon_number "4";
CM025021.1	Genbank	CDS	12400252	12400372	.	+	0	gene_id "G4P62_010400"; transcript_id "gnl|WGS:JAAVVJ|G4P62_T017116"; gbkey "CDS"; locus_tag "G4P62_010400"; orig_transcript_id "gnl|WGS:JAAVVJ|G4P62_T017116"; product "transcript variant X6"; protein_id "KAF7208518.1"; exon_number "5";
CM025021.1	Genbank	CDS	12400626	12400709	.	+	2	gene_id "G4P62_010400"; transcript_id "gnl|WGS:JAAVVJ|G4P62_T017116"; gbkey "CDS"; locus_tag "G4P62_010400"; orig_transcript_id "gnl|WGS:JAAVVJ|G4P62_T017116"; product "transcript variant X6"; protein_id "KAF7208518.1"; exon_number "6";
CM025021.1	Genbank	CDS	12402731	12402814	.	+	2	gene_id "G4P62_010400"; transcript_id "gnl|WGS:JAAVVJ|G4P62_T017116"; gbkey "CDS"; locus_tag "G4P62_010400"; orig_transcript_id "gnl|WGS:JAAVVJ|G4P62_T017116"; product "transcript variant X6"; protein_id "KAF7208518.1"; exon_number "7";
CM025021.1	Genbank	CDS	12404774	12404857	.	+	2	gene_id "G4P62_010400"; transcript_id "gnl|WGS:JAAVVJ|G4P62_T017116"; gbkey "CDS"; locus_tag "G4P62_010400"; orig_transcript_id "gnl|WGS:JAAVVJ|G4P62_T017116"; product "transcript variant X6"; protein_id "KAF7208518.1"; exon_number "8";
CM025021.1	Genbank	CDS	12405291	12405377	.	+	2	gene_id "G4P62_010400"; transcript_id "gnl|WGS:JAAVVJ|G4P62_T017116"; gbkey "CDS"; locus_tag "G4P62_010400"; orig_transcript_id "gnl|WGS:JAAVVJ|G4P62_T017116"; product "transcript variant X6"; protein_id "KAF7208518.1"; exon_number "9";
CM025021.1	Genbank	CDS	12405685	12405768	.	+	2	gene_id "G4P62_010400"; transcript_id "gnl|WGS:JAAVVJ|G4P62_T017116"; gbkey "CDS"; locus_tag "G4P62_010400"; orig_transcript_id "gnl|WGS:JAAVVJ|G4P62_T017116"; product "transcript variant X6"; protein_id "KAF7208518.1"; exon_number "10";
CM025021.1	Genbank	CDS	12406365	12406448	.	+	2	gene_id "G4P62_010400"; transcript_id "gnl|WGS:JAAVVJ|G4P62_T017116"; gbkey "CDS"; locus_tag "G4P62_010400"; orig_transcript_id "gnl|WGS:JAAVVJ|G4P62_T017116"; product "transcript variant X6"; protein_id "KAF7208518.1"; exon_number "11";
CM025021.1	Genbank	CDS	12409550	12409633	.	+	2	gene_id "G4P62_010400"; transcript_id "gnl|WGS:JAAVVJ|G4P62_T017116"; gbkey "CDS"; locus_tag "G4P62_010400"; orig_transcript_id "gnl|WGS:JAAVVJ|G4P62_T017116"; product "transcript variant X6"; protein_id "KAF7208518.1"; exon_number "12";
CM025021.1	Genbank	CDS	12409919	12410002	.	+	2	gene_id "G4P62_010400"; transcript_id "gnl|WGS:JAAVVJ|G4P62_T017116"; gbkey "CDS"; locus_tag "G4P62_010400"; orig_transcript_id "gnl|WGS:JAAVVJ|G4P62_T017116"; product "transcript variant X6"; protein_id "KAF7208518.1"; exon_number "13";
CM025021.1	Genbank	CDS	12410485	12410652	.	+	2	gene_id "G4P62_010400"; transcript_id "gnl|WGS:JAAVVJ|G4P62_T017116"; gbkey "CDS"; locus_tag "G4P62_010400"; orig_transcript_id "gnl|WGS:JAAVVJ|G4P62_T017116"; product "transcript variant X6"; protein_id "KAF7208518.1"; exon_number "14";
CM025021.1	Genbank	CDS	12411462	12411545	.	+	2	gene_id "G4P62_010400"; transcript_id "gnl|WGS:JAAVVJ|G4P62_T017116"; gbkey "CDS"; locus_tag "G4P62_010400"; orig_transcript_id "gnl|WGS:JAAVVJ|G4P62_T017116"; product "transcript variant X6"; protein_id "KAF7208518.1"; exon_number "15";
CM025021.1	Genbank	CDS	12414010	12414093	.	+	2	gene_id "G4P62_010400"; transcript_id "gnl|WGS:JAAVVJ|G4P62_T017116"; gbkey "CDS"; locus_tag "G4P62_010400"; orig_transcript_id "gnl|WGS:JAAVVJ|G4P62_T017116"; product "transcript variant X6"; protein_id "KAF7208518.1"; exon_number "16";
CM025021.1	Genbank	CDS	12414504	12414587	.	+	2	gene_id "G4P62_010400"; transcript_id "gnl|WGS:JAAVVJ|G4P62_T017116"; gbkey "CDS"; locus_tag "G4P62_010400"; orig_transcript_id "gnl|WGS:JAAVVJ|G4P62_T017116"; product "transcript variant X6"; protein_id "KAF7208518.1"; exon_number "17";
CM025021.1	Genbank	CDS	12416282	12416365	.	+	2	gene_id "G4P62_010400"; transcript_id "gnl|WGS:JAAVVJ|G4P62_T017116"; gbkey "CDS"; locus_tag "G4P62_010400"; orig_transcript_id "gnl|WGS:JAAVVJ|G4P62_T017116"; product "transcript variant X6"; protein_id "KAF7208518.1"; exon_number "18";
CM025021.1	Genbank	CDS	12416754	12416872	.	+	2	gene_id "G4P62_010400"; transcript_id "gnl|WGS:JAAVVJ|G4P62_T017116"; gbkey "CDS"; locus_tag "G4P62_010400"; orig_transcript_id "gnl|WGS:JAAVVJ|G4P62_T017116"; product "transcript variant X6"; protein_id "KAF7208518.1"; exon_number "19";
CM025021.1	Genbank	CDS	12416965	12417135	.	+	0	gene_id "G4P62_010400"; transcript_id "gnl|WGS:JAAVVJ|G4P62_T017116"; gbkey "CDS"; locus_tag "G4P62_010400"; orig_transcript_id "gnl|WGS:JAAVVJ|G4P62_T017116"; product "transcript variant X6"; protein_id "KAF7208518.1"; exon_number "20";
CM025021.1	Genbank	start_codon	12398809	12398811	.	+	0	gene_id "G4P62_010400"; transcript_id "gnl|WGS:JAAVVJ|G4P62_T017116"; gbkey "CDS"; locus_tag "G4P62_010400"; orig_transcript_id "gnl|WGS:JAAVVJ|G4P62_T017116"; product "transcript variant X6"; protein_id "KAF7208518.1"; exon_number "2";
CM025021.1	Genbank	stop_codon	12417136	12417138	.	+	0	gene_id "G4P62_010400"; transcript_id "gnl|WGS:JAAVVJ|G4P62_T017116"; gbkey "CDS"; locus_tag "G4P62_010400"; orig_transcript_id "gnl|WGS:JAAVVJ|G4P62_T017116"; product "transcript variant X6"; protein_id "KAF7208518.1"; exon_number "20";
CM025021.1	Genbank	transcript	12396405	12419589	.	+	.	gene_id "G4P62_010400"; transcript_id "gnl|WGS:JAAVVJ|G4P62_T017110"; gbkey "mRNA"; locus_tag "G4P62_010400"; note "transcript variant X21"; orig_protein_id "gnl|WGS:JAAVVJ|G4P62_P017110"; orig_transcript_id "gnl|WGS:JAAVVJ|G4P62_T017110"; product "gastrula zinc finger protein XlCGF57.1-like"; transcript_biotype "mRNA";
CM025021.1	Genbank	exon	12396405	12396748	.	+	.	gene_id "G4P62_010400"; transcript_id "gnl|WGS:JAAVVJ|G4P62_T017110"; locus_tag "G4P62_010400"; note "transcript variant X21"; orig_protein_id "gnl|WGS:JAAVVJ|G4P62_P017110"; orig_transcript_id "gnl|WGS:JAAVVJ|G4P62_T017110"; product "gastrula zinc finger protein XlCGF57.1-like"; transcript_biotype "mRNA"; exon_number "1";
CM025021.1	Genbank	exon	12398797	12398958	.	+	.	gene_id "G4P62_010400"; transcript_id "gnl|WGS:JAAVVJ|G4P62_T017110"; locus_tag "G4P62_010400"; note "transcript variant X21"; orig_protein_id "gnl|WGS:JAAVVJ|G4P62_P017110"; orig_transcript_id "gnl|WGS:JAAVVJ|G4P62_T017110"; product "gastrula zinc finger protein XlCGF57.1-like"; transcript_biotype "mRNA"; exon_number "2";
CM025021.1	Genbank	exon	12399168	12399350	.	+	.	gene_id "G4P62_010400"; transcript_id "gnl|WGS:JAAVVJ|G4P62_T017110"; locus_tag "G4P62_010400"; note "transcript variant X21"; orig_protein_id "gnl|WGS:JAAVVJ|G4P62_P017110"; orig_transcript_id "gnl|WGS:JAAVVJ|G4P62_T017110"; product "gastrula zinc finger protein XlCGF57.1-like"; transcript_biotype "mRNA"; exon_number "3";
CM025021.1	Genbank	exon	12399652	12399798	.	+	.	gene_id "G4P62_010400"; transcript_id "gnl|WGS:JAAVVJ|G4P62_T017110"; locus_tag "G4P62_010400"; note "transcript variant X21"; orig_protein_id "gnl|WGS:JAAVVJ|G4P62_P017110"; orig_transcript_id "gnl|WGS:JAAVVJ|G4P62_T017110"; product "gastrula zinc finger protein XlCGF57.1-like"; transcript_biotype "mRNA"; exon_number "4";
CM025021.1	Genbank	exon	12400252	12400372	.	+	.	gene_id "G4P62_010400"; transcript_id "gnl|WGS:JAAVVJ|G4P62_T017110"; locus_tag "G4P62_010400"; note "transcript variant X21"; orig_protein_id "gnl|WGS:JAAVVJ|G4P62_P017110"; orig_transcript_id "gnl|WGS:JAAVVJ|G4P62_T017110"; product "gastrula zinc finger protein XlCGF57.1-like"; transcript_biotype "mRNA"; exon_number "5";
CM025021.1	Genbank	exon	12402048	12402134	.	+	.	gene_id "G4P62_010400"; transcript_id "gnl|WGS:JAAVVJ|G4P62_T017110"; locus_tag "G4P62_010400"; note "transcript variant X21"; orig_protein_id "gnl|WGS:JAAVVJ|G4P62_P017110"; orig_transcript_id "gnl|WGS:JAAVVJ|G4P62_T017110"; product "gastrula zinc finger protein XlCGF57.1-like"; transcript_biotype "mRNA"; exon_number "6";
CM025021.1	Genbank	exon	12402731	12402814	.	+	.	gene_id "G4P62_010400"; transcript_id "gnl|WGS:JAAVVJ|G4P62_T017110"; locus_tag "G4P62_010400"; note "transcript variant X21"; orig_protein_id "gnl|WGS:JAAVVJ|G4P62_P017110"; orig_transcript_id "gnl|WGS:JAAVVJ|G4P62_T017110"; product "gastrula zinc finger protein XlCGF57.1-like"; transcript_biotype "mRNA"; exon_number "7";
CM025021.1	Genbank	exon	12404774	12404857	.	+	.	gene_id "G4P62_010400"; transcript_id "gnl|WGS:JAAVVJ|G4P62_T017110"; locus_tag "G4P62_010400"; note "transcript variant X21"; orig_protein_id "gnl|WGS:JAAVVJ|G4P62_P017110"; orig_transcript_id "gnl|WGS:JAAVVJ|G4P62_T017110"; product "gastrula zinc finger protein XlCGF57.1-like"; transcript_biotype "mRNA"; exon_number "8";
CM025021.1	Genbank	exon	12405291	12405374	.	+	.	gene_id "G4P62_010400"; transcript_id "gnl|WGS:JAAVVJ|G4P62_T017110"; locus_tag "G4P62_010400"; note "transcript variant X21"; orig_protein_id "gnl|WGS:JAAVVJ|G4P62_P017110"; orig_transcript_id "gnl|WGS:JAAVVJ|G4P62_T017110"; product "gastrula zinc finger protein XlCGF57.1-like"; transcript_biotype "mRNA"; exon_number "9";
CM025021.1	Genbank	exon	12405685	12405768	.	+	.	gene_id "G4P62_010400"; transcript_id "gnl|WGS:JAAVVJ|G4P62_T017110"; locus_tag "G4P62_010400"; note "transcript variant X21"; orig_protein_id "gnl|WGS:JAAVVJ|G4P62_P017110"; orig_transcript_id "gnl|WGS:JAAVVJ|G4P62_T017110"; product "gastrula zinc finger protein XlCGF57.1-like"; transcript_biotype "mRNA"; exon_number "10";
CM025021.1	Genbank	exon	12409550	12409633	.	+	.	gene_id "G4P62_010400"; transcript_id "gnl|WGS:JAAVVJ|G4P62_T017110"; locus_tag "G4P62_010400"; note "transcript variant X21"; orig_protein_id "gnl|WGS:JAAVVJ|G4P62_P017110"; orig_transcript_id "gnl|WGS:JAAVVJ|G4P62_T017110"; product "gastrula zinc finger protein XlCGF57.1-like"; transcript_biotype "mRNA"; exon_number "11";
CM025021.1	Genbank	exon	12410485	12410568	.	+	.	gene_id "G4P62_010400"; transcript_id "gnl|WGS:JAAVVJ|G4P62_T017110"; locus_tag "G4P62_010400"; note "transcript variant X21"; orig_protein_id "gnl|WGS:JAAVVJ|G4P62_P017110"; orig_transcript_id "gnl|WGS:JAAVVJ|G4P62_T017110"; product "gastrula zinc finger protein XlCGF57.1-like"; transcript_biotype "mRNA"; exon_number "12";
CM025021.1	Genbank	exon	12411462	12411545	.	+	.	gene_id "G4P62_010400"; transcript_id "gnl|WGS:JAAVVJ|G4P62_T017110"; locus_tag "G4P62_010400"; note "transcript variant X21"; orig_protein_id "gnl|WGS:JAAVVJ|G4P62_P017110"; orig_transcript_id "gnl|WGS:JAAVVJ|G4P62_T017110"; product "gastrula zinc finger protein XlCGF57.1-like"; transcript_biotype "mRNA"; exon_number "13";
CM025021.1	Genbank	exon	12414010	12414093	.	+	.	gene_id "G4P62_010400"; transcript_id "gnl|WGS:JAAVVJ|G4P62_T017110"; locus_tag "G4P62_010400"; note "transcript variant X21"; orig_protein_id "gnl|WGS:JAAVVJ|G4P62_P017110"; orig_transcript_id "gnl|WGS:JAAVVJ|G4P62_T017110"; product "gastrula zinc finger protein XlCGF57.1-like"; transcript_biotype "mRNA"; exon_number "14";
CM025021.1	Genbank	exon	12414504	12414587	.	+	.	gene_id "G4P62_010400"; transcript_id "gnl|WGS:JAAVVJ|G4P62_T017110"; locus_tag "G4P62_010400"; note "transcript variant X21"; orig_protein_id "gnl|WGS:JAAVVJ|G4P62_P017110"; orig_transcript_id "gnl|WGS:JAAVVJ|G4P62_T017110"; product "gastrula zinc finger protein XlCGF57.1-like"; transcript_biotype "mRNA"; exon_number "15";
CM025021.1	Genbank	exon	12416282	12416365	.	+	.	gene_id "G4P62_010400"; transcript_id "gnl|WGS:JAAVVJ|G4P62_T017110"; locus_tag "G4P62_010400"; note "transcript variant X21"; orig_protein_id "gnl|WGS:JAAVVJ|G4P62_P017110"; orig_transcript_id "gnl|WGS:JAAVVJ|G4P62_T017110"; product "gastrula zinc finger protein XlCGF57.1-like"; transcript_biotype "mRNA"; exon_number "16";
CM025021.1	Genbank	exon	12416754	12416872	.	+	.	gene_id "G4P62_010400"; transcript_id "gnl|WGS:JAAVVJ|G4P62_T017110"; locus_tag "G4P62_010400"; note "transcript variant X21"; orig_protein_id "gnl|WGS:JAAVVJ|G4P62_P017110"; orig_transcript_id "gnl|WGS:JAAVVJ|G4P62_T017110"; product "gastrula zinc finger protein XlCGF57.1-like"; transcript_biotype "mRNA"; exon_number "17";
CM025021.1	Genbank	exon	12416965	12419589	.	+	.	gene_id "G4P62_010400"; transcript_id "gnl|WGS:JAAVVJ|G4P62_T017110"; locus_tag "G4P62_010400"; note "transcript variant X21"; orig_protein_id "gnl|WGS:JAAVVJ|G4P62_P017110"; orig_transcript_id "gnl|WGS:JAAVVJ|G4P62_T017110"; product "gastrula zinc finger protein XlCGF57.1-like"; transcript_biotype "mRNA"; exon_number "18";
CM025021.1	Genbank	CDS	12398809	12398958	.	+	0	gene_id "G4P62_010400"; transcript_id "gnl|WGS:JAAVVJ|G4P62_T017110"; gbkey "CDS"; locus_tag "G4P62_010400"; orig_transcript_id "gnl|WGS:JAAVVJ|G4P62_T017110"; product "transcript variant X21"; protein_id "KAF7208512.1"; exon_number "2";
CM025021.1	Genbank	CDS	12399168	12399350	.	+	0	gene_id "G4P62_010400"; transcript_id "gnl|WGS:JAAVVJ|G4P62_T017110"; gbkey "CDS"; locus_tag "G4P62_010400"; orig_transcript_id "gnl|WGS:JAAVVJ|G4P62_T017110"; product "transcript variant X21"; protein_id "KAF7208512.1"; exon_number "3";
CM025021.1	Genbank	CDS	12399652	12399798	.	+	0	gene_id "G4P62_010400"; transcript_id "gnl|WGS:JAAVVJ|G4P62_T017110"; gbkey "CDS"; locus_tag "G4P62_010400"; orig_transcript_id "gnl|WGS:JAAVVJ|G4P62_T017110"; product "transcript variant X21"; protein_id "KAF7208512.1"; exon_number "4";
CM025021.1	Genbank	CDS	12400252	12400372	.	+	0	gene_id "G4P62_010400"; transcript_id "gnl|WGS:JAAVVJ|G4P62_T017110"; gbkey "CDS"; locus_tag "G4P62_010400"; orig_transcript_id "gnl|WGS:JAAVVJ|G4P62_T017110"; product "transcript variant X21"; protein_id "KAF7208512.1"; exon_number "5";
CM025021.1	Genbank	CDS	12402048	12402134	.	+	2	gene_id "G4P62_010400"; transcript_id "gnl|WGS:JAAVVJ|G4P62_T017110"; gbkey "CDS"; locus_tag "G4P62_010400"; orig_transcript_id "gnl|WGS:JAAVVJ|G4P62_T017110"; product "transcript variant X21"; protein_id "KAF7208512.1"; exon_number "6";
CM025021.1	Genbank	CDS	12402731	12402814	.	+	2	gene_id "G4P62_010400"; transcript_id "gnl|WGS:JAAVVJ|G4P62_T017110"; gbkey "CDS"; locus_tag "G4P62_010400"; orig_transcript_id "gnl|WGS:JAAVVJ|G4P62_T017110"; product "transcript variant X21"; protein_id "KAF7208512.1"; exon_number "7";
CM025021.1	Genbank	CDS	12404774	12404857	.	+	2	gene_id "G4P62_010400"; transcript_id "gnl|WGS:JAAVVJ|G4P62_T017110"; gbkey "CDS"; locus_tag "G4P62_010400"; orig_transcript_id "gnl|WGS:JAAVVJ|G4P62_T017110"; product "transcript variant X21"; protein_id "KAF7208512.1"; exon_number "8";
CM025021.1	Genbank	CDS	12405291	12405374	.	+	2	gene_id "G4P62_010400"; transcript_id "gnl|WGS:JAAVVJ|G4P62_T017110"; gbkey "CDS"; locus_tag "G4P62_010400"; orig_transcript_id "gnl|WGS:JAAVVJ|G4P62_T017110"; product "transcript variant X21"; protein_id "KAF7208512.1"; exon_number "9";
CM025021.1	Genbank	CDS	12405685	12405768	.	+	2	gene_id "G4P62_010400"; transcript_id "gnl|WGS:JAAVVJ|G4P62_T017110"; gbkey "CDS"; locus_tag "G4P62_010400"; orig_transcript_id "gnl|WGS:JAAVVJ|G4P62_T017110"; product "transcript variant X21"; protein_id "KAF7208512.1"; exon_number "10";
CM025021.1	Genbank	CDS	12409550	12409633	.	+	2	gene_id "G4P62_010400"; transcript_id "gnl|WGS:JAAVVJ|G4P62_T017110"; gbkey "CDS"; locus_tag "G4P62_010400"; orig_transcript_id "gnl|WGS:JAAVVJ|G4P62_T017110"; product "transcript variant X21"; protein_id "KAF7208512.1"; exon_number "11";
CM025021.1	Genbank	CDS	12410485	12410568	.	+	2	gene_id "G4P62_010400"; transcript_id "gnl|WGS:JAAVVJ|G4P62_T017110"; gbkey "CDS"; locus_tag "G4P62_010400"; orig_transcript_id "gnl|WGS:JAAVVJ|G4P62_T017110"; product "transcript variant X21"; protein_id "KAF7208512.1"; exon_number "12";
CM025021.1	Genbank	CDS	12411462	12411545	.	+	2	gene_id "G4P62_010400"; transcript_id "gnl|WGS:JAAVVJ|G4P62_T017110"; gbkey "CDS"; locus_tag "G4P62_010400"; orig_transcript_id "gnl|WGS:JAAVVJ|G4P62_T017110"; product "transcript variant X21"; protein_id "KAF7208512.1"; exon_number "13";
CM025021.1	Genbank	CDS	12414010	12414093	.	+	2	gene_id "G4P62_010400"; transcript_id "gnl|WGS:JAAVVJ|G4P62_T017110"; gbkey "CDS"; locus_tag "G4P62_010400"; orig_transcript_id "gnl|WGS:JAAVVJ|G4P62_T017110"; product "transcript variant X21"; protein_id "KAF7208512.1"; exon_number "14";
CM025021.1	Genbank	CDS	12414504	12414587	.	+	2	gene_id "G4P62_010400"; transcript_id "gnl|WGS:JAAVVJ|G4P62_T017110"; gbkey "CDS"; locus_tag "G4P62_010400"; orig_transcript_id "gnl|WGS:JAAVVJ|G4P62_T017110"; product "transcript variant X21"; protein_id "KAF7208512.1"; exon_number "15";
CM025021.1	Genbank	CDS	12416282	12416365	.	+	2	gene_id "G4P62_010400"; transcript_id "gnl|WGS:JAAVVJ|G4P62_T017110"; gbkey "CDS"; locus_tag "G4P62_010400"; orig_transcript_id "gnl|WGS:JAAVVJ|G4P62_T017110"; product "transcript variant X21"; protein_id "KAF7208512.1"; exon_number "16";
CM025021.1	Genbank	CDS	12416754	12416872	.	+	2	gene_id "G4P62_010400"; transcript_id "gnl|WGS:JAAVVJ|G4P62_T017110"; gbkey "CDS"; locus_tag "G4P62_010400"; orig_transcript_id "gnl|WGS:JAAVVJ|G4P62_T017110"; product "transcript variant X21"; protein_id "KAF7208512.1"; exon_number "17";
CM025021.1	Genbank	CDS	12416965	12417135	.	+	0	gene_id "G4P62_010400"; transcript_id "gnl|WGS:JAAVVJ|G4P62_T017110"; gbkey "CDS"; locus_tag "G4P62_010400"; orig_transcript_id "gnl|WGS:JAAVVJ|G4P62_T017110"; product "transcript variant X21"; protein_id "KAF7208512.1"; exon_number "18";
CM025021.1	Genbank	start_codon	12398809	12398811	.	+	0	gene_id "G4P62_010400"; transcript_id "gnl|WGS:JAAVVJ|G4P62_T017110"; gbkey "CDS"; locus_tag "G4P62_010400"; orig_transcript_id "gnl|WGS:JAAVVJ|G4P62_T017110"; product "transcript variant X21"; protein_id "KAF7208512.1"; exon_number "2";
CM025021.1	Genbank	stop_codon	12417136	12417138	.	+	0	gene_id "G4P62_010400"; transcript_id "gnl|WGS:JAAVVJ|G4P62_T017110"; gbkey "CDS"; locus_tag "G4P62_010400"; orig_transcript_id "gnl|WGS:JAAVVJ|G4P62_T017110"; product "transcript variant X21"; protein_id "KAF7208512.1"; exon_number "18";
CM025021.1	Genbank	transcript	12396405	12419589	.	+	.	gene_id "G4P62_010400"; transcript_id "gnl|WGS:JAAVVJ|G4P62_T017113"; gbkey "mRNA"; locus_tag "G4P62_010400"; note "transcript variant X7"; orig_protein_id "gnl|WGS:JAAVVJ|G4P62_P017113"; orig_transcript_id "gnl|WGS:JAAVVJ|G4P62_T017113"; product "gastrula zinc finger protein XlCGF57.1-like"; transcript_biotype "mRNA";
CM025021.1	Genbank	exon	12396405	12396748	.	+	.	gene_id "G4P62_010400"; transcript_id "gnl|WGS:JAAVVJ|G4P62_T017113"; locus_tag "G4P62_010400"; note "transcript variant X7"; orig_protein_id "gnl|WGS:JAAVVJ|G4P62_P017113"; orig_transcript_id "gnl|WGS:JAAVVJ|G4P62_T017113"; product "gastrula zinc finger protein XlCGF57.1-like"; transcript_biotype "mRNA"; exon_number "1";
CM025021.1	Genbank	exon	12398797	12398958	.	+	.	gene_id "G4P62_010400"; transcript_id "gnl|WGS:JAAVVJ|G4P62_T017113"; locus_tag "G4P62_010400"; note "transcript variant X7"; orig_protein_id "gnl|WGS:JAAVVJ|G4P62_P017113"; orig_transcript_id "gnl|WGS:JAAVVJ|G4P62_T017113"; product "gastrula zinc finger protein XlCGF57.1-like"; transcript_biotype "mRNA"; exon_number "2";
CM025021.1	Genbank	exon	12399168	12399350	.	+	.	gene_id "G4P62_010400"; transcript_id "gnl|WGS:JAAVVJ|G4P62_T017113"; locus_tag "G4P62_010400"; note "transcript variant X7"; orig_protein_id "gnl|WGS:JAAVVJ|G4P62_P017113"; orig_transcript_id "gnl|WGS:JAAVVJ|G4P62_T017113"; product "gastrula zinc finger protein XlCGF57.1-like"; transcript_biotype "mRNA"; exon_number "3";
CM025021.1	Genbank	exon	12399652	12399798	.	+	.	gene_id "G4P62_010400"; transcript_id "gnl|WGS:JAAVVJ|G4P62_T017113"; locus_tag "G4P62_010400"; note "transcript variant X7"; orig_protein_id "gnl|WGS:JAAVVJ|G4P62_P017113"; orig_transcript_id "gnl|WGS:JAAVVJ|G4P62_T017113"; product "gastrula zinc finger protein XlCGF57.1-like"; transcript_biotype "mRNA"; exon_number "4";
CM025021.1	Genbank	exon	12400252	12400372	.	+	.	gene_id "G4P62_010400"; transcript_id "gnl|WGS:JAAVVJ|G4P62_T017113"; locus_tag "G4P62_010400"; note "transcript variant X7"; orig_protein_id "gnl|WGS:JAAVVJ|G4P62_P017113"; orig_transcript_id "gnl|WGS:JAAVVJ|G4P62_T017113"; product "gastrula zinc finger protein XlCGF57.1-like"; transcript_biotype "mRNA"; exon_number "5";
CM025021.1	Genbank	exon	12402048	12402131	.	+	.	gene_id "G4P62_010400"; transcript_id "gnl|WGS:JAAVVJ|G4P62_T017113"; locus_tag "G4P62_010400"; note "transcript variant X7"; orig_protein_id "gnl|WGS:JAAVVJ|G4P62_P017113"; orig_transcript_id "gnl|WGS:JAAVVJ|G4P62_T017113"; product "gastrula zinc finger protein XlCGF57.1-like"; transcript_biotype "mRNA"; exon_number "6";
CM025021.1	Genbank	exon	12402731	12402814	.	+	.	gene_id "G4P62_010400"; transcript_id "gnl|WGS:JAAVVJ|G4P62_T017113"; locus_tag "G4P62_010400"; note "transcript variant X7"; orig_protein_id "gnl|WGS:JAAVVJ|G4P62_P017113"; orig_transcript_id "gnl|WGS:JAAVVJ|G4P62_T017113"; product "gastrula zinc finger protein XlCGF57.1-like"; transcript_biotype "mRNA"; exon_number "7";
CM025021.1	Genbank	exon	12404774	12404857	.	+	.	gene_id "G4P62_010400"; transcript_id "gnl|WGS:JAAVVJ|G4P62_T017113"; locus_tag "G4P62_010400"; note "transcript variant X7"; orig_protein_id "gnl|WGS:JAAVVJ|G4P62_P017113"; orig_transcript_id "gnl|WGS:JAAVVJ|G4P62_T017113"; product "gastrula zinc finger protein XlCGF57.1-like"; transcript_biotype "mRNA"; exon_number "8";
CM025021.1	Genbank	exon	12405291	12405377	.	+	.	gene_id "G4P62_010400"; transcript_id "gnl|WGS:JAAVVJ|G4P62_T017113"; locus_tag "G4P62_010400"; note "transcript variant X7"; orig_protein_id "gnl|WGS:JAAVVJ|G4P62_P017113"; orig_transcript_id "gnl|WGS:JAAVVJ|G4P62_T017113"; product "gastrula zinc finger protein XlCGF57.1-like"; transcript_biotype "mRNA"; exon_number "9";
CM025021.1	Genbank	exon	12405685	12405768	.	+	.	gene_id "G4P62_010400"; transcript_id "gnl|WGS:JAAVVJ|G4P62_T017113"; locus_tag "G4P62_010400"; note "transcript variant X7"; orig_protein_id "gnl|WGS:JAAVVJ|G4P62_P017113"; orig_transcript_id "gnl|WGS:JAAVVJ|G4P62_T017113"; product "gastrula zinc finger protein XlCGF57.1-like"; transcript_biotype "mRNA"; exon_number "10";
CM025021.1	Genbank	exon	12406365	12406448	.	+	.	gene_id "G4P62_010400"; transcript_id "gnl|WGS:JAAVVJ|G4P62_T017113"; locus_tag "G4P62_010400"; note "transcript variant X7"; orig_protein_id "gnl|WGS:JAAVVJ|G4P62_P017113"; orig_transcript_id "gnl|WGS:JAAVVJ|G4P62_T017113"; product "gastrula zinc finger protein XlCGF57.1-like"; transcript_biotype "mRNA"; exon_number "11";
CM025021.1	Genbank	exon	12409550	12409633	.	+	.	gene_id "G4P62_010400"; transcript_id "gnl|WGS:JAAVVJ|G4P62_T017113"; locus_tag "G4P62_010400"; note "transcript variant X7"; orig_protein_id "gnl|WGS:JAAVVJ|G4P62_P017113"; orig_transcript_id "gnl|WGS:JAAVVJ|G4P62_T017113"; product "gastrula zinc finger protein XlCGF57.1-like"; transcript_biotype "mRNA"; exon_number "12";
CM025021.1	Genbank	exon	12409919	12410002	.	+	.	gene_id "G4P62_010400"; transcript_id "gnl|WGS:JAAVVJ|G4P62_T017113"; locus_tag "G4P62_010400"; note "transcript variant X7"; orig_protein_id "gnl|WGS:JAAVVJ|G4P62_P017113"; orig_transcript_id "gnl|WGS:JAAVVJ|G4P62_T017113"; product "gastrula zinc finger protein XlCGF57.1-like"; transcript_biotype "mRNA"; exon_number "13";
CM025021.1	Genbank	exon	12410485	12410652	.	+	.	gene_id "G4P62_010400"; transcript_id "gnl|WGS:JAAVVJ|G4P62_T017113"; locus_tag "G4P62_010400"; note "transcript variant X7"; orig_protein_id "gnl|WGS:JAAVVJ|G4P62_P017113"; orig_transcript_id "gnl|WGS:JAAVVJ|G4P62_T017113"; product "gastrula zinc finger protein XlCGF57.1-like"; transcript_biotype "mRNA"; exon_number "14";
CM025021.1	Genbank	exon	12411462	12411545	.	+	.	gene_id "G4P62_010400"; transcript_id "gnl|WGS:JAAVVJ|G4P62_T017113"; locus_tag "G4P62_010400"; note "transcript variant X7"; orig_protein_id "gnl|WGS:JAAVVJ|G4P62_P017113"; orig_transcript_id "gnl|WGS:JAAVVJ|G4P62_T017113"; product "gastrula zinc finger protein XlCGF57.1-like"; transcript_biotype "mRNA"; exon_number "15";
CM025021.1	Genbank	exon	12414010	12414093	.	+	.	gene_id "G4P62_010400"; transcript_id "gnl|WGS:JAAVVJ|G4P62_T017113"; locus_tag "G4P62_010400"; note "transcript variant X7"; orig_protein_id "gnl|WGS:JAAVVJ|G4P62_P017113"; orig_transcript_id "gnl|WGS:JAAVVJ|G4P62_T017113"; product "gastrula zinc finger protein XlCGF57.1-like"; transcript_biotype "mRNA"; exon_number "16";
CM025021.1	Genbank	exon	12414504	12414587	.	+	.	gene_id "G4P62_010400"; transcript_id "gnl|WGS:JAAVVJ|G4P62_T017113"; locus_tag "G4P62_010400"; note "transcript variant X7"; orig_protein_id "gnl|WGS:JAAVVJ|G4P62_P017113"; orig_transcript_id "gnl|WGS:JAAVVJ|G4P62_T017113"; product "gastrula zinc finger protein XlCGF57.1-like"; transcript_biotype "mRNA"; exon_number "17";
CM025021.1	Genbank	exon	12416282	12416365	.	+	.	gene_id "G4P62_010400"; transcript_id "gnl|WGS:JAAVVJ|G4P62_T017113"; locus_tag "G4P62_010400"; note "transcript variant X7"; orig_protein_id "gnl|WGS:JAAVVJ|G4P62_P017113"; orig_transcript_id "gnl|WGS:JAAVVJ|G4P62_T017113"; product "gastrula zinc finger protein XlCGF57.1-like"; transcript_biotype "mRNA"; exon_number "18";
CM025021.1	Genbank	exon	12416754	12416872	.	+	.	gene_id "G4P62_010400"; transcript_id "gnl|WGS:JAAVVJ|G4P62_T017113"; locus_tag "G4P62_010400"; note "transcript variant X7"; orig_protein_id "gnl|WGS:JAAVVJ|G4P62_P017113"; orig_transcript_id "gnl|WGS:JAAVVJ|G4P62_T017113"; product "gastrula zinc finger protein XlCGF57.1-like"; transcript_biotype "mRNA"; exon_number "19";
CM025021.1	Genbank	exon	12416965	12419589	.	+	.	gene_id "G4P62_010400"; transcript_id "gnl|WGS:JAAVVJ|G4P62_T017113"; locus_tag "G4P62_010400"; note "transcript variant X7"; orig_protein_id "gnl|WGS:JAAVVJ|G4P62_P017113"; orig_transcript_id "gnl|WGS:JAAVVJ|G4P62_T017113"; product "gastrula zinc finger protein XlCGF57.1-like"; transcript_biotype "mRNA"; exon_number "20";
CM025021.1	Genbank	CDS	12398809	12398958	.	+	0	gene_id "G4P62_010400"; transcript_id "gnl|WGS:JAAVVJ|G4P62_T017113"; gbkey "CDS"; locus_tag "G4P62_010400"; orig_transcript_id "gnl|WGS:JAAVVJ|G4P62_T017113"; product "transcript variant X7"; protein_id "KAF7208515.1"; exon_number "2";
CM025021.1	Genbank	CDS	12399168	12399350	.	+	0	gene_id "G4P62_010400"; transcript_id "gnl|WGS:JAAVVJ|G4P62_T017113"; gbkey "CDS"; locus_tag "G4P62_010400"; orig_transcript_id "gnl|WGS:JAAVVJ|G4P62_T017113"; product "transcript variant X7"; protein_id "KAF7208515.1"; exon_number "3";
CM025021.1	Genbank	CDS	12399652	12399798	.	+	0	gene_id "G4P62_010400"; transcript_id "gnl|WGS:JAAVVJ|G4P62_T017113"; gbkey "CDS"; locus_tag "G4P62_010400"; orig_transcript_id "gnl|WGS:JAAVVJ|G4P62_T017113"; product "transcript variant X7"; protein_id "KAF7208515.1"; exon_number "4";
CM025021.1	Genbank	CDS	12400252	12400372	.	+	0	gene_id "G4P62_010400"; transcript_id "gnl|WGS:JAAVVJ|G4P62_T017113"; gbkey "CDS"; locus_tag "G4P62_010400"; orig_transcript_id "gnl|WGS:JAAVVJ|G4P62_T017113"; product "transcript variant X7"; protein_id "KAF7208515.1"; exon_number "5";
CM025021.1	Genbank	CDS	12402048	12402131	.	+	2	gene_id "G4P62_010400"; transcript_id "gnl|WGS:JAAVVJ|G4P62_T017113"; gbkey "CDS"; locus_tag "G4P62_010400"; orig_transcript_id "gnl|WGS:JAAVVJ|G4P62_T017113"; product "transcript variant X7"; protein_id "KAF7208515.1"; exon_number "6";
CM025021.1	Genbank	CDS	12402731	12402814	.	+	2	gene_id "G4P62_010400"; transcript_id "gnl|WGS:JAAVVJ|G4P62_T017113"; gbkey "CDS"; locus_tag "G4P62_010400"; orig_transcript_id "gnl|WGS:JAAVVJ|G4P62_T017113"; product "transcript variant X7"; protein_id "KAF7208515.1"; exon_number "7";
CM025021.1	Genbank	CDS	12404774	12404857	.	+	2	gene_id "G4P62_010400"; transcript_id "gnl|WGS:JAAVVJ|G4P62_T017113"; gbkey "CDS"; locus_tag "G4P62_010400"; orig_transcript_id "gnl|WGS:JAAVVJ|G4P62_T017113"; product "transcript variant X7"; protein_id "KAF7208515.1"; exon_number "8";
CM025021.1	Genbank	CDS	12405291	12405377	.	+	2	gene_id "G4P62_010400"; transcript_id "gnl|WGS:JAAVVJ|G4P62_T017113"; gbkey "CDS"; locus_tag "G4P62_010400"; orig_transcript_id "gnl|WGS:JAAVVJ|G4P62_T017113"; product "transcript variant X7"; protein_id "KAF7208515.1"; exon_number "9";
CM025021.1	Genbank	CDS	12405685	12405768	.	+	2	gene_id "G4P62_010400"; transcript_id "gnl|WGS:JAAVVJ|G4P62_T017113"; gbkey "CDS"; locus_tag "G4P62_010400"; orig_transcript_id "gnl|WGS:JAAVVJ|G4P62_T017113"; product "transcript variant X7"; protein_id "KAF7208515.1"; exon_number "10";
CM025021.1	Genbank	CDS	12406365	12406448	.	+	2	gene_id "G4P62_010400"; transcript_id "gnl|WGS:JAAVVJ|G4P62_T017113"; gbkey "CDS"; locus_tag "G4P62_010400"; orig_transcript_id "gnl|WGS:JAAVVJ|G4P62_T017113"; product "transcript variant X7"; protein_id "KAF7208515.1"; exon_number "11";
CM025021.1	Genbank	CDS	12409550	12409633	.	+	2	gene_id "G4P62_010400"; transcript_id "gnl|WGS:JAAVVJ|G4P62_T017113"; gbkey "CDS"; locus_tag "G4P62_010400"; orig_transcript_id "gnl|WGS:JAAVVJ|G4P62_T017113"; product "transcript variant X7"; protein_id "KAF7208515.1"; exon_number "12";
CM025021.1	Genbank	CDS	12409919	12410002	.	+	2	gene_id "G4P62_010400"; transcript_id "gnl|WGS:JAAVVJ|G4P62_T017113"; gbkey "CDS"; locus_tag "G4P62_010400"; orig_transcript_id "gnl|WGS:JAAVVJ|G4P62_T017113"; product "transcript variant X7"; protein_id "KAF7208515.1"; exon_number "13";
CM025021.1	Genbank	CDS	12410485	12410652	.	+	2	gene_id "G4P62_010400"; transcript_id "gnl|WGS:JAAVVJ|G4P62_T017113"; gbkey "CDS"; locus_tag "G4P62_010400"; orig_transcript_id "gnl|WGS:JAAVVJ|G4P62_T017113"; product "transcript variant X7"; protein_id "KAF7208515.1"; exon_number "14";
CM025021.1	Genbank	CDS	12411462	12411545	.	+	2	gene_id "G4P62_010400"; transcript_id "gnl|WGS:JAAVVJ|G4P62_T017113"; gbkey "CDS"; locus_tag "G4P62_010400"; orig_transcript_id "gnl|WGS:JAAVVJ|G4P62_T017113"; product "transcript variant X7"; protein_id "KAF7208515.1"; exon_number "15";
CM025021.1	Genbank	CDS	12414010	12414093	.	+	2	gene_id "G4P62_010400"; transcript_id "gnl|WGS:JAAVVJ|G4P62_T017113"; gbkey "CDS"; locus_tag "G4P62_010400"; orig_transcript_id "gnl|WGS:JAAVVJ|G4P62_T017113"; product "transcript variant X7"; protein_id "KAF7208515.1"; exon_number "16";
CM025021.1	Genbank	CDS	12414504	12414587	.	+	2	gene_id "G4P62_010400"; transcript_id "gnl|WGS:JAAVVJ|G4P62_T017113"; gbkey "CDS"; locus_tag "G4P62_010400"; orig_transcript_id "gnl|WGS:JAAVVJ|G4P62_T017113"; product "transcript variant X7"; protein_id "KAF7208515.1"; exon_number "17";
CM025021.1	Genbank	CDS	12416282	12416365	.	+	2	gene_id "G4P62_010400"; transcript_id "gnl|WGS:JAAVVJ|G4P62_T017113"; gbkey "CDS"; locus_tag "G4P62_010400"; orig_transcript_id "gnl|WGS:JAAVVJ|G4P62_T017113"; product "transcript variant X7"; protein_id "KAF7208515.1"; exon_number "18";
CM025021.1	Genbank	CDS	12416754	12416872	.	+	2	gene_id "G4P62_010400"; transcript_id "gnl|WGS:JAAVVJ|G4P62_T017113"; gbkey "CDS"; locus_tag "G4P62_010400"; orig_transcript_id "gnl|WGS:JAAVVJ|G4P62_T017113"; product "transcript variant X7"; protein_id "KAF7208515.1"; exon_number "19";
CM025021.1	Genbank	CDS	12416965	12417135	.	+	0	gene_id "G4P62_010400"; transcript_id "gnl|WGS:JAAVVJ|G4P62_T017113"; gbkey "CDS"; locus_tag "G4P62_010400"; orig_transcript_id "gnl|WGS:JAAVVJ|G4P62_T017113"; product "transcript variant X7"; protein_id "KAF7208515.1"; exon_number "20";
CM025021.1	Genbank	start_codon	12398809	12398811	.	+	0	gene_id "G4P62_010400"; transcript_id "gnl|WGS:JAAVVJ|G4P62_T017113"; gbkey "CDS"; locus_tag "G4P62_010400"; orig_transcript_id "gnl|WGS:JAAVVJ|G4P62_T017113"; product "transcript variant X7"; protein_id "KAF7208515.1"; exon_number "2";
CM025021.1	Genbank	stop_codon	12417136	12417138	.	+	0	gene_id "G4P62_010400"; transcript_id "gnl|WGS:JAAVVJ|G4P62_T017113"; gbkey "CDS"; locus_tag "G4P62_010400"; orig_transcript_id "gnl|WGS:JAAVVJ|G4P62_T017113"; product "transcript variant X7"; protein_id "KAF7208515.1"; exon_number "20";
CM025021.1	Genbank	transcript	12396405	12419589	.	+	.	gene_id "G4P62_010400"; transcript_id "gnl|WGS:JAAVVJ|G4P62_T017111"; gbkey "mRNA"; locus_tag "G4P62_010400"; note "transcript variant X18"; orig_protein_id "gnl|WGS:JAAVVJ|G4P62_P017111"; orig_transcript_id "gnl|WGS:JAAVVJ|G4P62_T017111"; product "gastrula zinc finger protein XlCGF57.1-like"; transcript_biotype "mRNA";
CM025021.1	Genbank	exon	12396405	12396748	.	+	.	gene_id "G4P62_010400"; transcript_id "gnl|WGS:JAAVVJ|G4P62_T017111"; locus_tag "G4P62_010400"; note "transcript variant X18"; orig_protein_id "gnl|WGS:JAAVVJ|G4P62_P017111"; orig_transcript_id "gnl|WGS:JAAVVJ|G4P62_T017111"; product "gastrula zinc finger protein XlCGF57.1-like"; transcript_biotype "mRNA"; exon_number "1";
CM025021.1	Genbank	exon	12398797	12398958	.	+	.	gene_id "G4P62_010400"; transcript_id "gnl|WGS:JAAVVJ|G4P62_T017111"; locus_tag "G4P62_010400"; note "transcript variant X18"; orig_protein_id "gnl|WGS:JAAVVJ|G4P62_P017111"; orig_transcript_id "gnl|WGS:JAAVVJ|G4P62_T017111"; product "gastrula zinc finger protein XlCGF57.1-like"; transcript_biotype "mRNA"; exon_number "2";
CM025021.1	Genbank	exon	12399168	12399350	.	+	.	gene_id "G4P62_010400"; transcript_id "gnl|WGS:JAAVVJ|G4P62_T017111"; locus_tag "G4P62_010400"; note "transcript variant X18"; orig_protein_id "gnl|WGS:JAAVVJ|G4P62_P017111"; orig_transcript_id "gnl|WGS:JAAVVJ|G4P62_T017111"; product "gastrula zinc finger protein XlCGF57.1-like"; transcript_biotype "mRNA"; exon_number "3";
CM025021.1	Genbank	exon	12399652	12399798	.	+	.	gene_id "G4P62_010400"; transcript_id "gnl|WGS:JAAVVJ|G4P62_T017111"; locus_tag "G4P62_010400"; note "transcript variant X18"; orig_protein_id "gnl|WGS:JAAVVJ|G4P62_P017111"; orig_transcript_id "gnl|WGS:JAAVVJ|G4P62_T017111"; product "gastrula zinc finger protein XlCGF57.1-like"; transcript_biotype "mRNA"; exon_number "4";
CM025021.1	Genbank	exon	12400252	12400372	.	+	.	gene_id "G4P62_010400"; transcript_id "gnl|WGS:JAAVVJ|G4P62_T017111"; locus_tag "G4P62_010400"; note "transcript variant X18"; orig_protein_id "gnl|WGS:JAAVVJ|G4P62_P017111"; orig_transcript_id "gnl|WGS:JAAVVJ|G4P62_T017111"; product "gastrula zinc finger protein XlCGF57.1-like"; transcript_biotype "mRNA"; exon_number "5";
CM025021.1	Genbank	exon	12402048	12402131	.	+	.	gene_id "G4P62_010400"; transcript_id "gnl|WGS:JAAVVJ|G4P62_T017111"; locus_tag "G4P62_010400"; note "transcript variant X18"; orig_protein_id "gnl|WGS:JAAVVJ|G4P62_P017111"; orig_transcript_id "gnl|WGS:JAAVVJ|G4P62_T017111"; product "gastrula zinc finger protein XlCGF57.1-like"; transcript_biotype "mRNA"; exon_number "6";
CM025021.1	Genbank	exon	12402731	12402814	.	+	.	gene_id "G4P62_010400"; transcript_id "gnl|WGS:JAAVVJ|G4P62_T017111"; locus_tag "G4P62_010400"; note "transcript variant X18"; orig_protein_id "gnl|WGS:JAAVVJ|G4P62_P017111"; orig_transcript_id "gnl|WGS:JAAVVJ|G4P62_T017111"; product "gastrula zinc finger protein XlCGF57.1-like"; transcript_biotype "mRNA"; exon_number "7";
CM025021.1	Genbank	exon	12404774	12404857	.	+	.	gene_id "G4P62_010400"; transcript_id "gnl|WGS:JAAVVJ|G4P62_T017111"; locus_tag "G4P62_010400"; note "transcript variant X18"; orig_protein_id "gnl|WGS:JAAVVJ|G4P62_P017111"; orig_transcript_id "gnl|WGS:JAAVVJ|G4P62_T017111"; product "gastrula zinc finger protein XlCGF57.1-like"; transcript_biotype "mRNA"; exon_number "8";
CM025021.1	Genbank	exon	12405291	12405374	.	+	.	gene_id "G4P62_010400"; transcript_id "gnl|WGS:JAAVVJ|G4P62_T017111"; locus_tag "G4P62_010400"; note "transcript variant X18"; orig_protein_id "gnl|WGS:JAAVVJ|G4P62_P017111"; orig_transcript_id "gnl|WGS:JAAVVJ|G4P62_T017111"; product "gastrula zinc finger protein XlCGF57.1-like"; transcript_biotype "mRNA"; exon_number "9";
CM025021.1	Genbank	exon	12405685	12405768	.	+	.	gene_id "G4P62_010400"; transcript_id "gnl|WGS:JAAVVJ|G4P62_T017111"; locus_tag "G4P62_010400"; note "transcript variant X18"; orig_protein_id "gnl|WGS:JAAVVJ|G4P62_P017111"; orig_transcript_id "gnl|WGS:JAAVVJ|G4P62_T017111"; product "gastrula zinc finger protein XlCGF57.1-like"; transcript_biotype "mRNA"; exon_number "10";
CM025021.1	Genbank	exon	12406365	12406448	.	+	.	gene_id "G4P62_010400"; transcript_id "gnl|WGS:JAAVVJ|G4P62_T017111"; locus_tag "G4P62_010400"; note "transcript variant X18"; orig_protein_id "gnl|WGS:JAAVVJ|G4P62_P017111"; orig_transcript_id "gnl|WGS:JAAVVJ|G4P62_T017111"; product "gastrula zinc finger protein XlCGF57.1-like"; transcript_biotype "mRNA"; exon_number "11";
CM025021.1	Genbank	exon	12409550	12409633	.	+	.	gene_id "G4P62_010400"; transcript_id "gnl|WGS:JAAVVJ|G4P62_T017111"; locus_tag "G4P62_010400"; note "transcript variant X18"; orig_protein_id "gnl|WGS:JAAVVJ|G4P62_P017111"; orig_transcript_id "gnl|WGS:JAAVVJ|G4P62_T017111"; product "gastrula zinc finger protein XlCGF57.1-like"; transcript_biotype "mRNA"; exon_number "12";
CM025021.1	Genbank	exon	12410485	12410568	.	+	.	gene_id "G4P62_010400"; transcript_id "gnl|WGS:JAAVVJ|G4P62_T017111"; locus_tag "G4P62_010400"; note "transcript variant X18"; orig_protein_id "gnl|WGS:JAAVVJ|G4P62_P017111"; orig_transcript_id "gnl|WGS:JAAVVJ|G4P62_T017111"; product "gastrula zinc finger protein XlCGF57.1-like"; transcript_biotype "mRNA"; exon_number "13";
CM025021.1	Genbank	exon	12411462	12411545	.	+	.	gene_id "G4P62_010400"; transcript_id "gnl|WGS:JAAVVJ|G4P62_T017111"; locus_tag "G4P62_010400"; note "transcript variant X18"; orig_protein_id "gnl|WGS:JAAVVJ|G4P62_P017111"; orig_transcript_id "gnl|WGS:JAAVVJ|G4P62_T017111"; product "gastrula zinc finger protein XlCGF57.1-like"; transcript_biotype "mRNA"; exon_number "14";
CM025021.1	Genbank	exon	12414010	12414093	.	+	.	gene_id "G4P62_010400"; transcript_id "gnl|WGS:JAAVVJ|G4P62_T017111"; locus_tag "G4P62_010400"; note "transcript variant X18"; orig_protein_id "gnl|WGS:JAAVVJ|G4P62_P017111"; orig_transcript_id "gnl|WGS:JAAVVJ|G4P62_T017111"; product "gastrula zinc finger protein XlCGF57.1-like"; transcript_biotype "mRNA"; exon_number "15";
CM025021.1	Genbank	exon	12414504	12414587	.	+	.	gene_id "G4P62_010400"; transcript_id "gnl|WGS:JAAVVJ|G4P62_T017111"; locus_tag "G4P62_010400"; note "transcript variant X18"; orig_protein_id "gnl|WGS:JAAVVJ|G4P62_P017111"; orig_transcript_id "gnl|WGS:JAAVVJ|G4P62_T017111"; product "gastrula zinc finger protein XlCGF57.1-like"; transcript_biotype "mRNA"; exon_number "16";
CM025021.1	Genbank	exon	12416282	12416365	.	+	.	gene_id "G4P62_010400"; transcript_id "gnl|WGS:JAAVVJ|G4P62_T017111"; locus_tag "G4P62_010400"; note "transcript variant X18"; orig_protein_id "gnl|WGS:JAAVVJ|G4P62_P017111"; orig_transcript_id "gnl|WGS:JAAVVJ|G4P62_T017111"; product "gastrula zinc finger protein XlCGF57.1-like"; transcript_biotype "mRNA"; exon_number "17";
CM025021.1	Genbank	exon	12416754	12416872	.	+	.	gene_id "G4P62_010400"; transcript_id "gnl|WGS:JAAVVJ|G4P62_T017111"; locus_tag "G4P62_010400"; note "transcript variant X18"; orig_protein_id "gnl|WGS:JAAVVJ|G4P62_P017111"; orig_transcript_id "gnl|WGS:JAAVVJ|G4P62_T017111"; product "gastrula zinc finger protein XlCGF57.1-like"; transcript_biotype "mRNA"; exon_number "18";
CM025021.1	Genbank	exon	12416965	12419589	.	+	.	gene_id "G4P62_010400"; transcript_id "gnl|WGS:JAAVVJ|G4P62_T017111"; locus_tag "G4P62_010400"; note "transcript variant X18"; orig_protein_id "gnl|WGS:JAAVVJ|G4P62_P017111"; orig_transcript_id "gnl|WGS:JAAVVJ|G4P62_T017111"; product "gastrula zinc finger protein XlCGF57.1-like"; transcript_biotype "mRNA"; exon_number "19";
CM025021.1	Genbank	CDS	12398809	12398958	.	+	0	gene_id "G4P62_010400"; transcript_id "gnl|WGS:JAAVVJ|G4P62_T017111"; gbkey "CDS"; locus_tag "G4P62_010400"; orig_transcript_id "gnl|WGS:JAAVVJ|G4P62_T017111"; product "transcript variant X18"; protein_id "KAF7208513.1"; exon_number "2";
CM025021.1	Genbank	CDS	12399168	12399350	.	+	0	gene_id "G4P62_010400"; transcript_id "gnl|WGS:JAAVVJ|G4P62_T017111"; gbkey "CDS"; locus_tag "G4P62_010400"; orig_transcript_id "gnl|WGS:JAAVVJ|G4P62_T017111"; product "transcript variant X18"; protein_id "KAF7208513.1"; exon_number "3";
CM025021.1	Genbank	CDS	12399652	12399798	.	+	0	gene_id "G4P62_010400"; transcript_id "gnl|WGS:JAAVVJ|G4P62_T017111"; gbkey "CDS"; locus_tag "G4P62_010400"; orig_transcript_id "gnl|WGS:JAAVVJ|G4P62_T017111"; product "transcript variant X18"; protein_id "KAF7208513.1"; exon_number "4";
CM025021.1	Genbank	CDS	12400252	12400372	.	+	0	gene_id "G4P62_010400"; transcript_id "gnl|WGS:JAAVVJ|G4P62_T017111"; gbkey "CDS"; locus_tag "G4P62_010400"; orig_transcript_id "gnl|WGS:JAAVVJ|G4P62_T017111"; product "transcript variant X18"; protein_id "KAF7208513.1"; exon_number "5";
CM025021.1	Genbank	CDS	12402048	12402131	.	+	2	gene_id "G4P62_010400"; transcript_id "gnl|WGS:JAAVVJ|G4P62_T017111"; gbkey "CDS"; locus_tag "G4P62_010400"; orig_transcript_id "gnl|WGS:JAAVVJ|G4P62_T017111"; product "transcript variant X18"; protein_id "KAF7208513.1"; exon_number "6";
CM025021.1	Genbank	CDS	12402731	12402814	.	+	2	gene_id "G4P62_010400"; transcript_id "gnl|WGS:JAAVVJ|G4P62_T017111"; gbkey "CDS"; locus_tag "G4P62_010400"; orig_transcript_id "gnl|WGS:JAAVVJ|G4P62_T017111"; product "transcript variant X18"; protein_id "KAF7208513.1"; exon_number "7";
CM025021.1	Genbank	CDS	12404774	12404857	.	+	2	gene_id "G4P62_010400"; transcript_id "gnl|WGS:JAAVVJ|G4P62_T017111"; gbkey "CDS"; locus_tag "G4P62_010400"; orig_transcript_id "gnl|WGS:JAAVVJ|G4P62_T017111"; product "transcript variant X18"; protein_id "KAF7208513.1"; exon_number "8";
CM025021.1	Genbank	CDS	12405291	12405374	.	+	2	gene_id "G4P62_010400"; transcript_id "gnl|WGS:JAAVVJ|G4P62_T017111"; gbkey "CDS"; locus_tag "G4P62_010400"; orig_transcript_id "gnl|WGS:JAAVVJ|G4P62_T017111"; product "transcript variant X18"; protein_id "KAF7208513.1"; exon_number "9";
CM025021.1	Genbank	CDS	12405685	12405768	.	+	2	gene_id "G4P62_010400"; transcript_id "gnl|WGS:JAAVVJ|G4P62_T017111"; gbkey "CDS"; locus_tag "G4P62_010400"; orig_transcript_id "gnl|WGS:JAAVVJ|G4P62_T017111"; product "transcript variant X18"; protein_id "KAF7208513.1"; exon_number "10";
CM025021.1	Genbank	CDS	12406365	12406448	.	+	2	gene_id "G4P62_010400"; transcript_id "gnl|WGS:JAAVVJ|G4P62_T017111"; gbkey "CDS"; locus_tag "G4P62_010400"; orig_transcript_id "gnl|WGS:JAAVVJ|G4P62_T017111"; product "transcript variant X18"; protein_id "KAF7208513.1"; exon_number "11";
CM025021.1	Genbank	CDS	12409550	12409633	.	+	2	gene_id "G4P62_010400"; transcript_id "gnl|WGS:JAAVVJ|G4P62_T017111"; gbkey "CDS"; locus_tag "G4P62_010400"; orig_transcript_id "gnl|WGS:JAAVVJ|G4P62_T017111"; product "transcript variant X18"; protein_id "KAF7208513.1"; exon_number "12";
CM025021.1	Genbank	CDS	12410485	12410568	.	+	2	gene_id "G4P62_010400"; transcript_id "gnl|WGS:JAAVVJ|G4P62_T017111"; gbkey "CDS"; locus_tag "G4P62_010400"; orig_transcript_id "gnl|WGS:JAAVVJ|G4P62_T017111"; product "transcript variant X18"; protein_id "KAF7208513.1"; exon_number "13";
CM025021.1	Genbank	CDS	12411462	12411545	.	+	2	gene_id "G4P62_010400"; transcript_id "gnl|WGS:JAAVVJ|G4P62_T017111"; gbkey "CDS"; locus_tag "G4P62_010400"; orig_transcript_id "gnl|WGS:JAAVVJ|G4P62_T017111"; product "transcript variant X18"; protein_id "KAF7208513.1"; exon_number "14";
CM025021.1	Genbank	CDS	12414010	12414093	.	+	2	gene_id "G4P62_010400"; transcript_id "gnl|WGS:JAAVVJ|G4P62_T017111"; gbkey "CDS"; locus_tag "G4P62_010400"; orig_transcript_id "gnl|WGS:JAAVVJ|G4P62_T017111"; product "transcript variant X18"; protein_id "KAF7208513.1"; exon_number "15";
CM025021.1	Genbank	CDS	12414504	12414587	.	+	2	gene_id "G4P62_010400"; transcript_id "gnl|WGS:JAAVVJ|G4P62_T017111"; gbkey "CDS"; locus_tag "G4P62_010400"; orig_transcript_id "gnl|WGS:JAAVVJ|G4P62_T017111"; product "transcript variant X18"; protein_id "KAF7208513.1"; exon_number "16";
CM025021.1	Genbank	CDS	12416282	12416365	.	+	2	gene_id "G4P62_010400"; transcript_id "gnl|WGS:JAAVVJ|G4P62_T017111"; gbkey "CDS"; locus_tag "G4P62_010400"; orig_transcript_id "gnl|WGS:JAAVVJ|G4P62_T017111"; product "transcript variant X18"; protein_id "KAF7208513.1"; exon_number "17";
CM025021.1	Genbank	CDS	12416754	12416872	.	+	2	gene_id "G4P62_010400"; transcript_id "gnl|WGS:JAAVVJ|G4P62_T017111"; gbkey "CDS"; locus_tag "G4P62_010400"; orig_transcript_id "gnl|WGS:JAAVVJ|G4P62_T017111"; product "transcript variant X18"; protein_id "KAF7208513.1"; exon_number "18";
CM025021.1	Genbank	CDS	12416965	12417135	.	+	0	gene_id "G4P62_010400"; transcript_id "gnl|WGS:JAAVVJ|G4P62_T017111"; gbkey "CDS"; locus_tag "G4P62_010400"; orig_transcript_id "gnl|WGS:JAAVVJ|G4P62_T017111"; product "transcript variant X18"; protein_id "KAF7208513.1"; exon_number "19";
CM025021.1	Genbank	start_codon	12398809	12398811	.	+	0	gene_id "G4P62_010400"; transcript_id "gnl|WGS:JAAVVJ|G4P62_T017111"; gbkey "CDS"; locus_tag "G4P62_010400"; orig_transcript_id "gnl|WGS:JAAVVJ|G4P62_T017111"; product "transcript variant X18"; protein_id "KAF7208513.1"; exon_number "2";
CM025021.1	Genbank	stop_codon	12417136	12417138	.	+	0	gene_id "G4P62_010400"; transcript_id "gnl|WGS:JAAVVJ|G4P62_T017111"; gbkey "CDS"; locus_tag "G4P62_010400"; orig_transcript_id "gnl|WGS:JAAVVJ|G4P62_T017111"; product "transcript variant X18"; protein_id "KAF7208513.1"; exon_number "19";
CM025021.1	Genbank	transcript	12396405	12419589	.	+	.	gene_id "G4P62_010400"; transcript_id "gnl|WGS:JAAVVJ|G4P62_T017109"; gbkey "mRNA"; locus_tag "G4P62_010400"; note "transcript variant X24"; orig_protein_id "gnl|WGS:JAAVVJ|G4P62_P017109"; orig_transcript_id "gnl|WGS:JAAVVJ|G4P62_T017109"; product "gastrula zinc finger protein XlCGF57.1-like"; transcript_biotype "mRNA";
CM025021.1	Genbank	exon	12396405	12396748	.	+	.	gene_id "G4P62_010400"; transcript_id "gnl|WGS:JAAVVJ|G4P62_T017109"; locus_tag "G4P62_010400"; note "transcript variant X24"; orig_protein_id "gnl|WGS:JAAVVJ|G4P62_P017109"; orig_transcript_id "gnl|WGS:JAAVVJ|G4P62_T017109"; product "gastrula zinc finger protein XlCGF57.1-like"; transcript_biotype "mRNA"; exon_number "1";
CM025021.1	Genbank	exon	12398797	12398958	.	+	.	gene_id "G4P62_010400"; transcript_id "gnl|WGS:JAAVVJ|G4P62_T017109"; locus_tag "G4P62_010400"; note "transcript variant X24"; orig_protein_id "gnl|WGS:JAAVVJ|G4P62_P017109"; orig_transcript_id "gnl|WGS:JAAVVJ|G4P62_T017109"; product "gastrula zinc finger protein XlCGF57.1-like"; transcript_biotype "mRNA"; exon_number "2";
CM025021.1	Genbank	exon	12399168	12399350	.	+	.	gene_id "G4P62_010400"; transcript_id "gnl|WGS:JAAVVJ|G4P62_T017109"; locus_tag "G4P62_010400"; note "transcript variant X24"; orig_protein_id "gnl|WGS:JAAVVJ|G4P62_P017109"; orig_transcript_id "gnl|WGS:JAAVVJ|G4P62_T017109"; product "gastrula zinc finger protein XlCGF57.1-like"; transcript_biotype "mRNA"; exon_number "3";
CM025021.1	Genbank	exon	12399652	12399798	.	+	.	gene_id "G4P62_010400"; transcript_id "gnl|WGS:JAAVVJ|G4P62_T017109"; locus_tag "G4P62_010400"; note "transcript variant X24"; orig_protein_id "gnl|WGS:JAAVVJ|G4P62_P017109"; orig_transcript_id "gnl|WGS:JAAVVJ|G4P62_T017109"; product "gastrula zinc finger protein XlCGF57.1-like"; transcript_biotype "mRNA"; exon_number "4";
CM025021.1	Genbank	exon	12400252	12400372	.	+	.	gene_id "G4P62_010400"; transcript_id "gnl|WGS:JAAVVJ|G4P62_T017109"; locus_tag "G4P62_010400"; note "transcript variant X24"; orig_protein_id "gnl|WGS:JAAVVJ|G4P62_P017109"; orig_transcript_id "gnl|WGS:JAAVVJ|G4P62_T017109"; product "gastrula zinc finger protein XlCGF57.1-like"; transcript_biotype "mRNA"; exon_number "5";
CM025021.1	Genbank	exon	12402048	12402131	.	+	.	gene_id "G4P62_010400"; transcript_id "gnl|WGS:JAAVVJ|G4P62_T017109"; locus_tag "G4P62_010400"; note "transcript variant X24"; orig_protein_id "gnl|WGS:JAAVVJ|G4P62_P017109"; orig_transcript_id "gnl|WGS:JAAVVJ|G4P62_T017109"; product "gastrula zinc finger protein XlCGF57.1-like"; transcript_biotype "mRNA"; exon_number "6";
CM025021.1	Genbank	exon	12402731	12402814	.	+	.	gene_id "G4P62_010400"; transcript_id "gnl|WGS:JAAVVJ|G4P62_T017109"; locus_tag "G4P62_010400"; note "transcript variant X24"; orig_protein_id "gnl|WGS:JAAVVJ|G4P62_P017109"; orig_transcript_id "gnl|WGS:JAAVVJ|G4P62_T017109"; product "gastrula zinc finger protein XlCGF57.1-like"; transcript_biotype "mRNA"; exon_number "7";
CM025021.1	Genbank	exon	12404774	12404857	.	+	.	gene_id "G4P62_010400"; transcript_id "gnl|WGS:JAAVVJ|G4P62_T017109"; locus_tag "G4P62_010400"; note "transcript variant X24"; orig_protein_id "gnl|WGS:JAAVVJ|G4P62_P017109"; orig_transcript_id "gnl|WGS:JAAVVJ|G4P62_T017109"; product "gastrula zinc finger protein XlCGF57.1-like"; transcript_biotype "mRNA"; exon_number "8";
CM025021.1	Genbank	exon	12405291	12405374	.	+	.	gene_id "G4P62_010400"; transcript_id "gnl|WGS:JAAVVJ|G4P62_T017109"; locus_tag "G4P62_010400"; note "transcript variant X24"; orig_protein_id "gnl|WGS:JAAVVJ|G4P62_P017109"; orig_transcript_id "gnl|WGS:JAAVVJ|G4P62_T017109"; product "gastrula zinc finger protein XlCGF57.1-like"; transcript_biotype "mRNA"; exon_number "9";
CM025021.1	Genbank	exon	12405685	12405768	.	+	.	gene_id "G4P62_010400"; transcript_id "gnl|WGS:JAAVVJ|G4P62_T017109"; locus_tag "G4P62_010400"; note "transcript variant X24"; orig_protein_id "gnl|WGS:JAAVVJ|G4P62_P017109"; orig_transcript_id "gnl|WGS:JAAVVJ|G4P62_T017109"; product "gastrula zinc finger protein XlCGF57.1-like"; transcript_biotype "mRNA"; exon_number "10";
CM025021.1	Genbank	exon	12409550	12409633	.	+	.	gene_id "G4P62_010400"; transcript_id "gnl|WGS:JAAVVJ|G4P62_T017109"; locus_tag "G4P62_010400"; note "transcript variant X24"; orig_protein_id "gnl|WGS:JAAVVJ|G4P62_P017109"; orig_transcript_id "gnl|WGS:JAAVVJ|G4P62_T017109"; product "gastrula zinc finger protein XlCGF57.1-like"; transcript_biotype "mRNA"; exon_number "11";
CM025021.1	Genbank	exon	12410485	12410568	.	+	.	gene_id "G4P62_010400"; transcript_id "gnl|WGS:JAAVVJ|G4P62_T017109"; locus_tag "G4P62_010400"; note "transcript variant X24"; orig_protein_id "gnl|WGS:JAAVVJ|G4P62_P017109"; orig_transcript_id "gnl|WGS:JAAVVJ|G4P62_T017109"; product "gastrula zinc finger protein XlCGF57.1-like"; transcript_biotype "mRNA"; exon_number "12";
CM025021.1	Genbank	exon	12411462	12411545	.	+	.	gene_id "G4P62_010400"; transcript_id "gnl|WGS:JAAVVJ|G4P62_T017109"; locus_tag "G4P62_010400"; note "transcript variant X24"; orig_protein_id "gnl|WGS:JAAVVJ|G4P62_P017109"; orig_transcript_id "gnl|WGS:JAAVVJ|G4P62_T017109"; product "gastrula zinc finger protein XlCGF57.1-like"; transcript_biotype "mRNA"; exon_number "13";
CM025021.1	Genbank	exon	12414010	12414093	.	+	.	gene_id "G4P62_010400"; transcript_id "gnl|WGS:JAAVVJ|G4P62_T017109"; locus_tag "G4P62_010400"; note "transcript variant X24"; orig_protein_id "gnl|WGS:JAAVVJ|G4P62_P017109"; orig_transcript_id "gnl|WGS:JAAVVJ|G4P62_T017109"; product "gastrula zinc finger protein XlCGF57.1-like"; transcript_biotype "mRNA"; exon_number "14";
CM025021.1	Genbank	exon	12414504	12414587	.	+	.	gene_id "G4P62_010400"; transcript_id "gnl|WGS:JAAVVJ|G4P62_T017109"; locus_tag "G4P62_010400"; note "transcript variant X24"; orig_protein_id "gnl|WGS:JAAVVJ|G4P62_P017109"; orig_transcript_id "gnl|WGS:JAAVVJ|G4P62_T017109"; product "gastrula zinc finger protein XlCGF57.1-like"; transcript_biotype "mRNA"; exon_number "15";
CM025021.1	Genbank	exon	12416282	12416365	.	+	.	gene_id "G4P62_010400"; transcript_id "gnl|WGS:JAAVVJ|G4P62_T017109"; locus_tag "G4P62_010400"; note "transcript variant X24"; orig_protein_id "gnl|WGS:JAAVVJ|G4P62_P017109"; orig_transcript_id "gnl|WGS:JAAVVJ|G4P62_T017109"; product "gastrula zinc finger protein XlCGF57.1-like"; transcript_biotype "mRNA"; exon_number "16";
CM025021.1	Genbank	exon	12416754	12416872	.	+	.	gene_id "G4P62_010400"; transcript_id "gnl|WGS:JAAVVJ|G4P62_T017109"; locus_tag "G4P62_010400"; note "transcript variant X24"; orig_protein_id "gnl|WGS:JAAVVJ|G4P62_P017109"; orig_transcript_id "gnl|WGS:JAAVVJ|G4P62_T017109"; product "gastrula zinc finger protein XlCGF57.1-like"; transcript_biotype "mRNA"; exon_number "17";
CM025021.1	Genbank	exon	12416965	12419589	.	+	.	gene_id "G4P62_010400"; transcript_id "gnl|WGS:JAAVVJ|G4P62_T017109"; locus_tag "G4P62_010400"; note "transcript variant X24"; orig_protein_id "gnl|WGS:JAAVVJ|G4P62_P017109"; orig_transcript_id "gnl|WGS:JAAVVJ|G4P62_T017109"; product "gastrula zinc finger protein XlCGF57.1-like"; transcript_biotype "mRNA"; exon_number "18";
CM025021.1	Genbank	CDS	12398809	12398958	.	+	0	gene_id "G4P62_010400"; transcript_id "gnl|WGS:JAAVVJ|G4P62_T017109"; gbkey "CDS"; locus_tag "G4P62_010400"; orig_transcript_id "gnl|WGS:JAAVVJ|G4P62_T017109"; product "transcript variant X24"; protein_id "KAF7208511.1"; exon_number "2";
CM025021.1	Genbank	CDS	12399168	12399350	.	+	0	gene_id "G4P62_010400"; transcript_id "gnl|WGS:JAAVVJ|G4P62_T017109"; gbkey "CDS"; locus_tag "G4P62_010400"; orig_transcript_id "gnl|WGS:JAAVVJ|G4P62_T017109"; product "transcript variant X24"; protein_id "KAF7208511.1"; exon_number "3";
CM025021.1	Genbank	CDS	12399652	12399798	.	+	0	gene_id "G4P62_010400"; transcript_id "gnl|WGS:JAAVVJ|G4P62_T017109"; gbkey "CDS"; locus_tag "G4P62_010400"; orig_transcript_id "gnl|WGS:JAAVVJ|G4P62_T017109"; product "transcript variant X24"; protein_id "KAF7208511.1"; exon_number "4";
CM025021.1	Genbank	CDS	12400252	12400372	.	+	0	gene_id "G4P62_010400"; transcript_id "gnl|WGS:JAAVVJ|G4P62_T017109"; gbkey "CDS"; locus_tag "G4P62_010400"; orig_transcript_id "gnl|WGS:JAAVVJ|G4P62_T017109"; product "transcript variant X24"; protein_id "KAF7208511.1"; exon_number "5";
CM025021.1	Genbank	CDS	12402048	12402131	.	+	2	gene_id "G4P62_010400"; transcript_id "gnl|WGS:JAAVVJ|G4P62_T017109"; gbkey "CDS"; locus_tag "G4P62_010400"; orig_transcript_id "gnl|WGS:JAAVVJ|G4P62_T017109"; product "transcript variant X24"; protein_id "KAF7208511.1"; exon_number "6";
CM025021.1	Genbank	CDS	12402731	12402814	.	+	2	gene_id "G4P62_010400"; transcript_id "gnl|WGS:JAAVVJ|G4P62_T017109"; gbkey "CDS"; locus_tag "G4P62_010400"; orig_transcript_id "gnl|WGS:JAAVVJ|G4P62_T017109"; product "transcript variant X24"; protein_id "KAF7208511.1"; exon_number "7";
CM025021.1	Genbank	CDS	12404774	12404857	.	+	2	gene_id "G4P62_010400"; transcript_id "gnl|WGS:JAAVVJ|G4P62_T017109"; gbkey "CDS"; locus_tag "G4P62_010400"; orig_transcript_id "gnl|WGS:JAAVVJ|G4P62_T017109"; product "transcript variant X24"; protein_id "KAF7208511.1"; exon_number "8";
CM025021.1	Genbank	CDS	12405291	12405374	.	+	2	gene_id "G4P62_010400"; transcript_id "gnl|WGS:JAAVVJ|G4P62_T017109"; gbkey "CDS"; locus_tag "G4P62_010400"; orig_transcript_id "gnl|WGS:JAAVVJ|G4P62_T017109"; product "transcript variant X24"; protein_id "KAF7208511.1"; exon_number "9";
CM025021.1	Genbank	CDS	12405685	12405768	.	+	2	gene_id "G4P62_010400"; transcript_id "gnl|WGS:JAAVVJ|G4P62_T017109"; gbkey "CDS"; locus_tag "G4P62_010400"; orig_transcript_id "gnl|WGS:JAAVVJ|G4P62_T017109"; product "transcript variant X24"; protein_id "KAF7208511.1"; exon_number "10";
CM025021.1	Genbank	CDS	12409550	12409633	.	+	2	gene_id "G4P62_010400"; transcript_id "gnl|WGS:JAAVVJ|G4P62_T017109"; gbkey "CDS"; locus_tag "G4P62_010400"; orig_transcript_id "gnl|WGS:JAAVVJ|G4P62_T017109"; product "transcript variant X24"; protein_id "KAF7208511.1"; exon_number "11";
CM025021.1	Genbank	CDS	12410485	12410568	.	+	2	gene_id "G4P62_010400"; transcript_id "gnl|WGS:JAAVVJ|G4P62_T017109"; gbkey "CDS"; locus_tag "G4P62_010400"; orig_transcript_id "gnl|WGS:JAAVVJ|G4P62_T017109"; product "transcript variant X24"; protein_id "KAF7208511.1"; exon_number "12";
CM025021.1	Genbank	CDS	12411462	12411545	.	+	2	gene_id "G4P62_010400"; transcript_id "gnl|WGS:JAAVVJ|G4P62_T017109"; gbkey "CDS"; locus_tag "G4P62_010400"; orig_transcript_id "gnl|WGS:JAAVVJ|G4P62_T017109"; product "transcript variant X24"; protein_id "KAF7208511.1"; exon_number "13";
CM025021.1	Genbank	CDS	12414010	12414093	.	+	2	gene_id "G4P62_010400"; transcript_id "gnl|WGS:JAAVVJ|G4P62_T017109"; gbkey "CDS"; locus_tag "G4P62_010400"; orig_transcript_id "gnl|WGS:JAAVVJ|G4P62_T017109"; product "transcript variant X24"; protein_id "KAF7208511.1"; exon_number "14";
CM025021.1	Genbank	CDS	12414504	12414587	.	+	2	gene_id "G4P62_010400"; transcript_id "gnl|WGS:JAAVVJ|G4P62_T017109"; gbkey "CDS"; locus_tag "G4P62_010400"; orig_transcript_id "gnl|WGS:JAAVVJ|G4P62_T017109"; product "transcript variant X24"; protein_id "KAF7208511.1"; exon_number "15";
CM025021.1	Genbank	CDS	12416282	12416365	.	+	2	gene_id "G4P62_010400"; transcript_id "gnl|WGS:JAAVVJ|G4P62_T017109"; gbkey "CDS"; locus_tag "G4P62_010400"; orig_transcript_id "gnl|WGS:JAAVVJ|G4P62_T017109"; product "transcript variant X24"; protein_id "KAF7208511.1"; exon_number "16";
CM025021.1	Genbank	CDS	12416754	12416872	.	+	2	gene_id "G4P62_010400"; transcript_id "gnl|WGS:JAAVVJ|G4P62_T017109"; gbkey "CDS"; locus_tag "G4P62_010400"; orig_transcript_id "gnl|WGS:JAAVVJ|G4P62_T017109"; product "transcript variant X24"; protein_id "KAF7208511.1"; exon_number "17";
CM025021.1	Genbank	CDS	12416965	12417135	.	+	0	gene_id "G4P62_010400"; transcript_id "gnl|WGS:JAAVVJ|G4P62_T017109"; gbkey "CDS"; locus_tag "G4P62_010400"; orig_transcript_id "gnl|WGS:JAAVVJ|G4P62_T017109"; product "transcript variant X24"; protein_id "KAF7208511.1"; exon_number "18";
CM025021.1	Genbank	start_codon	12398809	12398811	.	+	0	gene_id "G4P62_010400"; transcript_id "gnl|WGS:JAAVVJ|G4P62_T017109"; gbkey "CDS"; locus_tag "G4P62_010400"; orig_transcript_id "gnl|WGS:JAAVVJ|G4P62_T017109"; product "transcript variant X24"; protein_id "KAF7208511.1"; exon_number "2";
CM025021.1	Genbank	stop_codon	12417136	12417138	.	+	0	gene_id "G4P62_010400"; transcript_id "gnl|WGS:JAAVVJ|G4P62_T017109"; gbkey "CDS"; locus_tag "G4P62_010400"; orig_transcript_id "gnl|WGS:JAAVVJ|G4P62_T017109"; product "transcript variant X24"; protein_id "KAF7208511.1"; exon_number "18";
CM025021.1	Genbank	transcript	12396405	12419589	.	+	.	gene_id "G4P62_010400"; transcript_id "gnl|WGS:JAAVVJ|G4P62_T017112"; gbkey "mRNA"; locus_tag "G4P62_010400"; note "transcript variant X13"; orig_protein_id "gnl|WGS:JAAVVJ|G4P62_P017112"; orig_transcript_id "gnl|WGS:JAAVVJ|G4P62_T017112"; product "gastrula zinc finger protein XlCGF57.1-like"; transcript_biotype "mRNA";
CM025021.1	Genbank	exon	12396405	12396748	.	+	.	gene_id "G4P62_010400"; transcript_id "gnl|WGS:JAAVVJ|G4P62_T017112"; locus_tag "G4P62_010400"; note "transcript variant X13"; orig_protein_id "gnl|WGS:JAAVVJ|G4P62_P017112"; orig_transcript_id "gnl|WGS:JAAVVJ|G4P62_T017112"; product "gastrula zinc finger protein XlCGF57.1-like"; transcript_biotype "mRNA"; exon_number "1";
CM025021.1	Genbank	exon	12398797	12398958	.	+	.	gene_id "G4P62_010400"; transcript_id "gnl|WGS:JAAVVJ|G4P62_T017112"; locus_tag "G4P62_010400"; note "transcript variant X13"; orig_protein_id "gnl|WGS:JAAVVJ|G4P62_P017112"; orig_transcript_id "gnl|WGS:JAAVVJ|G4P62_T017112"; product "gastrula zinc finger protein XlCGF57.1-like"; transcript_biotype "mRNA"; exon_number "2";
CM025021.1	Genbank	exon	12399168	12399350	.	+	.	gene_id "G4P62_010400"; transcript_id "gnl|WGS:JAAVVJ|G4P62_T017112"; locus_tag "G4P62_010400"; note "transcript variant X13"; orig_protein_id "gnl|WGS:JAAVVJ|G4P62_P017112"; orig_transcript_id "gnl|WGS:JAAVVJ|G4P62_T017112"; product "gastrula zinc finger protein XlCGF57.1-like"; transcript_biotype "mRNA"; exon_number "3";
CM025021.1	Genbank	exon	12399652	12399798	.	+	.	gene_id "G4P62_010400"; transcript_id "gnl|WGS:JAAVVJ|G4P62_T017112"; locus_tag "G4P62_010400"; note "transcript variant X13"; orig_protein_id "gnl|WGS:JAAVVJ|G4P62_P017112"; orig_transcript_id "gnl|WGS:JAAVVJ|G4P62_T017112"; product "gastrula zinc finger protein XlCGF57.1-like"; transcript_biotype "mRNA"; exon_number "4";
CM025021.1	Genbank	exon	12400252	12400372	.	+	.	gene_id "G4P62_010400"; transcript_id "gnl|WGS:JAAVVJ|G4P62_T017112"; locus_tag "G4P62_010400"; note "transcript variant X13"; orig_protein_id "gnl|WGS:JAAVVJ|G4P62_P017112"; orig_transcript_id "gnl|WGS:JAAVVJ|G4P62_T017112"; product "gastrula zinc finger protein XlCGF57.1-like"; transcript_biotype "mRNA"; exon_number "5";
CM025021.1	Genbank	exon	12402731	12402814	.	+	.	gene_id "G4P62_010400"; transcript_id "gnl|WGS:JAAVVJ|G4P62_T017112"; locus_tag "G4P62_010400"; note "transcript variant X13"; orig_protein_id "gnl|WGS:JAAVVJ|G4P62_P017112"; orig_transcript_id "gnl|WGS:JAAVVJ|G4P62_T017112"; product "gastrula zinc finger protein XlCGF57.1-like"; transcript_biotype "mRNA"; exon_number "6";
CM025021.1	Genbank	exon	12404774	12404857	.	+	.	gene_id "G4P62_010400"; transcript_id "gnl|WGS:JAAVVJ|G4P62_T017112"; locus_tag "G4P62_010400"; note "transcript variant X13"; orig_protein_id "gnl|WGS:JAAVVJ|G4P62_P017112"; orig_transcript_id "gnl|WGS:JAAVVJ|G4P62_T017112"; product "gastrula zinc finger protein XlCGF57.1-like"; transcript_biotype "mRNA"; exon_number "7";
CM025021.1	Genbank	exon	12405291	12405377	.	+	.	gene_id "G4P62_010400"; transcript_id "gnl|WGS:JAAVVJ|G4P62_T017112"; locus_tag "G4P62_010400"; note "transcript variant X13"; orig_protein_id "gnl|WGS:JAAVVJ|G4P62_P017112"; orig_transcript_id "gnl|WGS:JAAVVJ|G4P62_T017112"; product "gastrula zinc finger protein XlCGF57.1-like"; transcript_biotype "mRNA"; exon_number "8";
CM025021.1	Genbank	exon	12405685	12405768	.	+	.	gene_id "G4P62_010400"; transcript_id "gnl|WGS:JAAVVJ|G4P62_T017112"; locus_tag "G4P62_010400"; note "transcript variant X13"; orig_protein_id "gnl|WGS:JAAVVJ|G4P62_P017112"; orig_transcript_id "gnl|WGS:JAAVVJ|G4P62_T017112"; product "gastrula zinc finger protein XlCGF57.1-like"; transcript_biotype "mRNA"; exon_number "9";
CM025021.1	Genbank	exon	12406365	12406448	.	+	.	gene_id "G4P62_010400"; transcript_id "gnl|WGS:JAAVVJ|G4P62_T017112"; locus_tag "G4P62_010400"; note "transcript variant X13"; orig_protein_id "gnl|WGS:JAAVVJ|G4P62_P017112"; orig_transcript_id "gnl|WGS:JAAVVJ|G4P62_T017112"; product "gastrula zinc finger protein XlCGF57.1-like"; transcript_biotype "mRNA"; exon_number "10";
CM025021.1	Genbank	exon	12409550	12409633	.	+	.	gene_id "G4P62_010400"; transcript_id "gnl|WGS:JAAVVJ|G4P62_T017112"; locus_tag "G4P62_010400"; note "transcript variant X13"; orig_protein_id "gnl|WGS:JAAVVJ|G4P62_P017112"; orig_transcript_id "gnl|WGS:JAAVVJ|G4P62_T017112"; product "gastrula zinc finger protein XlCGF57.1-like"; transcript_biotype "mRNA"; exon_number "11";
CM025021.1	Genbank	exon	12409919	12410002	.	+	.	gene_id "G4P62_010400"; transcript_id "gnl|WGS:JAAVVJ|G4P62_T017112"; locus_tag "G4P62_010400"; note "transcript variant X13"; orig_protein_id "gnl|WGS:JAAVVJ|G4P62_P017112"; orig_transcript_id "gnl|WGS:JAAVVJ|G4P62_T017112"; product "gastrula zinc finger protein XlCGF57.1-like"; transcript_biotype "mRNA"; exon_number "12";
CM025021.1	Genbank	exon	12410485	12410652	.	+	.	gene_id "G4P62_010400"; transcript_id "gnl|WGS:JAAVVJ|G4P62_T017112"; locus_tag "G4P62_010400"; note "transcript variant X13"; orig_protein_id "gnl|WGS:JAAVVJ|G4P62_P017112"; orig_transcript_id "gnl|WGS:JAAVVJ|G4P62_T017112"; product "gastrula zinc finger protein XlCGF57.1-like"; transcript_biotype "mRNA"; exon_number "13";
CM025021.1	Genbank	exon	12411462	12411545	.	+	.	gene_id "G4P62_010400"; transcript_id "gnl|WGS:JAAVVJ|G4P62_T017112"; locus_tag "G4P62_010400"; note "transcript variant X13"; orig_protein_id "gnl|WGS:JAAVVJ|G4P62_P017112"; orig_transcript_id "gnl|WGS:JAAVVJ|G4P62_T017112"; product "gastrula zinc finger protein XlCGF57.1-like"; transcript_biotype "mRNA"; exon_number "14";
CM025021.1	Genbank	exon	12414010	12414093	.	+	.	gene_id "G4P62_010400"; transcript_id "gnl|WGS:JAAVVJ|G4P62_T017112"; locus_tag "G4P62_010400"; note "transcript variant X13"; orig_protein_id "gnl|WGS:JAAVVJ|G4P62_P017112"; orig_transcript_id "gnl|WGS:JAAVVJ|G4P62_T017112"; product "gastrula zinc finger protein XlCGF57.1-like"; transcript_biotype "mRNA"; exon_number "15";
CM025021.1	Genbank	exon	12414504	12414587	.	+	.	gene_id "G4P62_010400"; transcript_id "gnl|WGS:JAAVVJ|G4P62_T017112"; locus_tag "G4P62_010400"; note "transcript variant X13"; orig_protein_id "gnl|WGS:JAAVVJ|G4P62_P017112"; orig_transcript_id "gnl|WGS:JAAVVJ|G4P62_T017112"; product "gastrula zinc finger protein XlCGF57.1-like"; transcript_biotype "mRNA"; exon_number "16";
CM025021.1	Genbank	exon	12416282	12416365	.	+	.	gene_id "G4P62_010400"; transcript_id "gnl|WGS:JAAVVJ|G4P62_T017112"; locus_tag "G4P62_010400"; note "transcript variant X13"; orig_protein_id "gnl|WGS:JAAVVJ|G4P62_P017112"; orig_transcript_id "gnl|WGS:JAAVVJ|G4P62_T017112"; product "gastrula zinc finger protein XlCGF57.1-like"; transcript_biotype "mRNA"; exon_number "17";
CM025021.1	Genbank	exon	12416754	12416872	.	+	.	gene_id "G4P62_010400"; transcript_id "gnl|WGS:JAAVVJ|G4P62_T017112"; locus_tag "G4P62_010400"; note "transcript variant X13"; orig_protein_id "gnl|WGS:JAAVVJ|G4P62_P017112"; orig_transcript_id "gnl|WGS:JAAVVJ|G4P62_T017112"; product "gastrula zinc finger protein XlCGF57.1-like"; transcript_biotype "mRNA"; exon_number "18";
CM025021.1	Genbank	exon	12416965	12419589	.	+	.	gene_id "G4P62_010400"; transcript_id "gnl|WGS:JAAVVJ|G4P62_T017112"; locus_tag "G4P62_010400"; note "transcript variant X13"; orig_protein_id "gnl|WGS:JAAVVJ|G4P62_P017112"; orig_transcript_id "gnl|WGS:JAAVVJ|G4P62_T017112"; product "gastrula zinc finger protein XlCGF57.1-like"; transcript_biotype "mRNA"; exon_number "19";
CM025021.1	Genbank	CDS	12398809	12398958	.	+	0	gene_id "G4P62_010400"; transcript_id "gnl|WGS:JAAVVJ|G4P62_T017112"; gbkey "CDS"; locus_tag "G4P62_010400"; orig_transcript_id "gnl|WGS:JAAVVJ|G4P62_T017112"; product "transcript variant X13"; protein_id "KAF7208514.1"; exon_number "2";
CM025021.1	Genbank	CDS	12399168	12399350	.	+	0	gene_id "G4P62_010400"; transcript_id "gnl|WGS:JAAVVJ|G4P62_T017112"; gbkey "CDS"; locus_tag "G4P62_010400"; orig_transcript_id "gnl|WGS:JAAVVJ|G4P62_T017112"; product "transcript variant X13"; protein_id "KAF7208514.1"; exon_number "3";
CM025021.1	Genbank	CDS	12399652	12399798	.	+	0	gene_id "G4P62_010400"; transcript_id "gnl|WGS:JAAVVJ|G4P62_T017112"; gbkey "CDS"; locus_tag "G4P62_010400"; orig_transcript_id "gnl|WGS:JAAVVJ|G4P62_T017112"; product "transcript variant X13"; protein_id "KAF7208514.1"; exon_number "4";
CM025021.1	Genbank	CDS	12400252	12400372	.	+	0	gene_id "G4P62_010400"; transcript_id "gnl|WGS:JAAVVJ|G4P62_T017112"; gbkey "CDS"; locus_tag "G4P62_010400"; orig_transcript_id "gnl|WGS:JAAVVJ|G4P62_T017112"; product "transcript variant X13"; protein_id "KAF7208514.1"; exon_number "5";
CM025021.1	Genbank	CDS	12402731	12402814	.	+	2	gene_id "G4P62_010400"; transcript_id "gnl|WGS:JAAVVJ|G4P62_T017112"; gbkey "CDS"; locus_tag "G4P62_010400"; orig_transcript_id "gnl|WGS:JAAVVJ|G4P62_T017112"; product "transcript variant X13"; protein_id "KAF7208514.1"; exon_number "6";
CM025021.1	Genbank	CDS	12404774	12404857	.	+	2	gene_id "G4P62_010400"; transcript_id "gnl|WGS:JAAVVJ|G4P62_T017112"; gbkey "CDS"; locus_tag "G4P62_010400"; orig_transcript_id "gnl|WGS:JAAVVJ|G4P62_T017112"; product "transcript variant X13"; protein_id "KAF7208514.1"; exon_number "7";
CM025021.1	Genbank	CDS	12405291	12405377	.	+	2	gene_id "G4P62_010400"; transcript_id "gnl|WGS:JAAVVJ|G4P62_T017112"; gbkey "CDS"; locus_tag "G4P62_010400"; orig_transcript_id "gnl|WGS:JAAVVJ|G4P62_T017112"; product "transcript variant X13"; protein_id "KAF7208514.1"; exon_number "8";
CM025021.1	Genbank	CDS	12405685	12405768	.	+	2	gene_id "G4P62_010400"; transcript_id "gnl|WGS:JAAVVJ|G4P62_T017112"; gbkey "CDS"; locus_tag "G4P62_010400"; orig_transcript_id "gnl|WGS:JAAVVJ|G4P62_T017112"; product "transcript variant X13"; protein_id "KAF7208514.1"; exon_number "9";
CM025021.1	Genbank	CDS	12406365	12406448	.	+	2	gene_id "G4P62_010400"; transcript_id "gnl|WGS:JAAVVJ|G4P62_T017112"; gbkey "CDS"; locus_tag "G4P62_010400"; orig_transcript_id "gnl|WGS:JAAVVJ|G4P62_T017112"; product "transcript variant X13"; protein_id "KAF7208514.1"; exon_number "10";
CM025021.1	Genbank	CDS	12409550	12409633	.	+	2	gene_id "G4P62_010400"; transcript_id "gnl|WGS:JAAVVJ|G4P62_T017112"; gbkey "CDS"; locus_tag "G4P62_010400"; orig_transcript_id "gnl|WGS:JAAVVJ|G4P62_T017112"; product "transcript variant X13"; protein_id "KAF7208514.1"; exon_number "11";
CM025021.1	Genbank	CDS	12409919	12410002	.	+	2	gene_id "G4P62_010400"; transcript_id "gnl|WGS:JAAVVJ|G4P62_T017112"; gbkey "CDS"; locus_tag "G4P62_010400"; orig_transcript_id "gnl|WGS:JAAVVJ|G4P62_T017112"; product "transcript variant X13"; protein_id "KAF7208514.1"; exon_number "12";
CM025021.1	Genbank	CDS	12410485	12410652	.	+	2	gene_id "G4P62_010400"; transcript_id "gnl|WGS:JAAVVJ|G4P62_T017112"; gbkey "CDS"; locus_tag "G4P62_010400"; orig_transcript_id "gnl|WGS:JAAVVJ|G4P62_T017112"; product "transcript variant X13"; protein_id "KAF7208514.1"; exon_number "13";
CM025021.1	Genbank	CDS	12411462	12411545	.	+	2	gene_id "G4P62_010400"; transcript_id "gnl|WGS:JAAVVJ|G4P62_T017112"; gbkey "CDS"; locus_tag "G4P62_010400"; orig_transcript_id "gnl|WGS:JAAVVJ|G4P62_T017112"; product "transcript variant X13"; protein_id "KAF7208514.1"; exon_number "14";
CM025021.1	Genbank	CDS	12414010	12414093	.	+	2	gene_id "G4P62_010400"; transcript_id "gnl|WGS:JAAVVJ|G4P62_T017112"; gbkey "CDS"; locus_tag "G4P62_010400"; orig_transcript_id "gnl|WGS:JAAVVJ|G4P62_T017112"; product "transcript variant X13"; protein_id "KAF7208514.1"; exon_number "15";
CM025021.1	Genbank	CDS	12414504	12414587	.	+	2	gene_id "G4P62_010400"; transcript_id "gnl|WGS:JAAVVJ|G4P62_T017112"; gbkey "CDS"; locus_tag "G4P62_010400"; orig_transcript_id "gnl|WGS:JAAVVJ|G4P62_T017112"; product "transcript variant X13"; protein_id "KAF7208514.1"; exon_number "16";
CM025021.1	Genbank	CDS	12416282	12416365	.	+	2	gene_id "G4P62_010400"; transcript_id "gnl|WGS:JAAVVJ|G4P62_T017112"; gbkey "CDS"; locus_tag "G4P62_010400"; orig_transcript_id "gnl|WGS:JAAVVJ|G4P62_T017112"; product "transcript variant X13"; protein_id "KAF7208514.1"; exon_number "17";
CM025021.1	Genbank	CDS	12416754	12416872	.	+	2	gene_id "G4P62_010400"; transcript_id "gnl|WGS:JAAVVJ|G4P62_T017112"; gbkey "CDS"; locus_tag "G4P62_010400"; orig_transcript_id "gnl|WGS:JAAVVJ|G4P62_T017112"; product "transcript variant X13"; protein_id "KAF7208514.1"; exon_number "18";
CM025021.1	Genbank	CDS	12416965	12417135	.	+	0	gene_id "G4P62_010400"; transcript_id "gnl|WGS:JAAVVJ|G4P62_T017112"; gbkey "CDS"; locus_tag "G4P62_010400"; orig_transcript_id "gnl|WGS:JAAVVJ|G4P62_T017112"; product "transcript variant X13"; protein_id "KAF7208514.1"; exon_number "19";
CM025021.1	Genbank	start_codon	12398809	12398811	.	+	0	gene_id "G4P62_010400"; transcript_id "gnl|WGS:JAAVVJ|G4P62_T017112"; gbkey "CDS"; locus_tag "G4P62_010400"; orig_transcript_id "gnl|WGS:JAAVVJ|G4P62_T017112"; product "transcript variant X13"; protein_id "KAF7208514.1"; exon_number "2";
CM025021.1	Genbank	stop_codon	12417136	12417138	.	+	0	gene_id "G4P62_010400"; transcript_id "gnl|WGS:JAAVVJ|G4P62_T017112"; gbkey "CDS"; locus_tag "G4P62_010400"; orig_transcript_id "gnl|WGS:JAAVVJ|G4P62_T017112"; product "transcript variant X13"; protein_id "KAF7208514.1"; exon_number "19";
CM025021.1	Genbank	transcript	12396405	12419589	.	+	.	gene_id "G4P62_010400"; transcript_id "gnl|WGS:JAAVVJ|G4P62_T017108"; gbkey "mRNA"; locus_tag "G4P62_010400"; note "transcript variant X4"; orig_protein_id "gnl|WGS:JAAVVJ|G4P62_P017108"; orig_transcript_id "gnl|WGS:JAAVVJ|G4P62_T017108"; product "gastrula zinc finger protein XlCGF57.1-like"; transcript_biotype "mRNA";
CM025021.1	Genbank	exon	12396405	12396748	.	+	.	gene_id "G4P62_010400"; transcript_id "gnl|WGS:JAAVVJ|G4P62_T017108"; locus_tag "G4P62_010400"; note "transcript variant X4"; orig_protein_id "gnl|WGS:JAAVVJ|G4P62_P017108"; orig_transcript_id "gnl|WGS:JAAVVJ|G4P62_T017108"; product "gastrula zinc finger protein XlCGF57.1-like"; transcript_biotype "mRNA"; exon_number "1";
CM025021.1	Genbank	exon	12398797	12398958	.	+	.	gene_id "G4P62_010400"; transcript_id "gnl|WGS:JAAVVJ|G4P62_T017108"; locus_tag "G4P62_010400"; note "transcript variant X4"; orig_protein_id "gnl|WGS:JAAVVJ|G4P62_P017108"; orig_transcript_id "gnl|WGS:JAAVVJ|G4P62_T017108"; product "gastrula zinc finger protein XlCGF57.1-like"; transcript_biotype "mRNA"; exon_number "2";
CM025021.1	Genbank	exon	12399168	12399350	.	+	.	gene_id "G4P62_010400"; transcript_id "gnl|WGS:JAAVVJ|G4P62_T017108"; locus_tag "G4P62_010400"; note "transcript variant X4"; orig_protein_id "gnl|WGS:JAAVVJ|G4P62_P017108"; orig_transcript_id "gnl|WGS:JAAVVJ|G4P62_T017108"; product "gastrula zinc finger protein XlCGF57.1-like"; transcript_biotype "mRNA"; exon_number "3";
CM025021.1	Genbank	exon	12399652	12399768	.	+	.	gene_id "G4P62_010400"; transcript_id "gnl|WGS:JAAVVJ|G4P62_T017108"; locus_tag "G4P62_010400"; note "transcript variant X4"; orig_protein_id "gnl|WGS:JAAVVJ|G4P62_P017108"; orig_transcript_id "gnl|WGS:JAAVVJ|G4P62_T017108"; product "gastrula zinc finger protein XlCGF57.1-like"; transcript_biotype "mRNA"; exon_number "4";
CM025021.1	Genbank	exon	12400252	12400372	.	+	.	gene_id "G4P62_010400"; transcript_id "gnl|WGS:JAAVVJ|G4P62_T017108"; locus_tag "G4P62_010400"; note "transcript variant X4"; orig_protein_id "gnl|WGS:JAAVVJ|G4P62_P017108"; orig_transcript_id "gnl|WGS:JAAVVJ|G4P62_T017108"; product "gastrula zinc finger protein XlCGF57.1-like"; transcript_biotype "mRNA"; exon_number "5";
CM025021.1	Genbank	exon	12400626	12400709	.	+	.	gene_id "G4P62_010400"; transcript_id "gnl|WGS:JAAVVJ|G4P62_T017108"; locus_tag "G4P62_010400"; note "transcript variant X4"; orig_protein_id "gnl|WGS:JAAVVJ|G4P62_P017108"; orig_transcript_id "gnl|WGS:JAAVVJ|G4P62_T017108"; product "gastrula zinc finger protein XlCGF57.1-like"; transcript_biotype "mRNA"; exon_number "6";
CM025021.1	Genbank	exon	12402048	12402131	.	+	.	gene_id "G4P62_010400"; transcript_id "gnl|WGS:JAAVVJ|G4P62_T017108"; locus_tag "G4P62_010400"; note "transcript variant X4"; orig_protein_id "gnl|WGS:JAAVVJ|G4P62_P017108"; orig_transcript_id "gnl|WGS:JAAVVJ|G4P62_T017108"; product "gastrula zinc finger protein XlCGF57.1-like"; transcript_biotype "mRNA"; exon_number "7";
CM025021.1	Genbank	exon	12402731	12402814	.	+	.	gene_id "G4P62_010400"; transcript_id "gnl|WGS:JAAVVJ|G4P62_T017108"; locus_tag "G4P62_010400"; note "transcript variant X4"; orig_protein_id "gnl|WGS:JAAVVJ|G4P62_P017108"; orig_transcript_id "gnl|WGS:JAAVVJ|G4P62_T017108"; product "gastrula zinc finger protein XlCGF57.1-like"; transcript_biotype "mRNA"; exon_number "8";
CM025021.1	Genbank	exon	12404774	12404857	.	+	.	gene_id "G4P62_010400"; transcript_id "gnl|WGS:JAAVVJ|G4P62_T017108"; locus_tag "G4P62_010400"; note "transcript variant X4"; orig_protein_id "gnl|WGS:JAAVVJ|G4P62_P017108"; orig_transcript_id "gnl|WGS:JAAVVJ|G4P62_T017108"; product "gastrula zinc finger protein XlCGF57.1-like"; transcript_biotype "mRNA"; exon_number "9";
CM025021.1	Genbank	exon	12405291	12405377	.	+	.	gene_id "G4P62_010400"; transcript_id "gnl|WGS:JAAVVJ|G4P62_T017108"; locus_tag "G4P62_010400"; note "transcript variant X4"; orig_protein_id "gnl|WGS:JAAVVJ|G4P62_P017108"; orig_transcript_id "gnl|WGS:JAAVVJ|G4P62_T017108"; product "gastrula zinc finger protein XlCGF57.1-like"; transcript_biotype "mRNA"; exon_number "10";
CM025021.1	Genbank	exon	12405685	12405768	.	+	.	gene_id "G4P62_010400"; transcript_id "gnl|WGS:JAAVVJ|G4P62_T017108"; locus_tag "G4P62_010400"; note "transcript variant X4"; orig_protein_id "gnl|WGS:JAAVVJ|G4P62_P017108"; orig_transcript_id "gnl|WGS:JAAVVJ|G4P62_T017108"; product "gastrula zinc finger protein XlCGF57.1-like"; transcript_biotype "mRNA"; exon_number "11";
CM025021.1	Genbank	exon	12406365	12406448	.	+	.	gene_id "G4P62_010400"; transcript_id "gnl|WGS:JAAVVJ|G4P62_T017108"; locus_tag "G4P62_010400"; note "transcript variant X4"; orig_protein_id "gnl|WGS:JAAVVJ|G4P62_P017108"; orig_transcript_id "gnl|WGS:JAAVVJ|G4P62_T017108"; product "gastrula zinc finger protein XlCGF57.1-like"; transcript_biotype "mRNA"; exon_number "12";
CM025021.1	Genbank	exon	12409550	12409633	.	+	.	gene_id "G4P62_010400"; transcript_id "gnl|WGS:JAAVVJ|G4P62_T017108"; locus_tag "G4P62_010400"; note "transcript variant X4"; orig_protein_id "gnl|WGS:JAAVVJ|G4P62_P017108"; orig_transcript_id "gnl|WGS:JAAVVJ|G4P62_T017108"; product "gastrula zinc finger protein XlCGF57.1-like"; transcript_biotype "mRNA"; exon_number "13";
CM025021.1	Genbank	exon	12409919	12410002	.	+	.	gene_id "G4P62_010400"; transcript_id "gnl|WGS:JAAVVJ|G4P62_T017108"; locus_tag "G4P62_010400"; note "transcript variant X4"; orig_protein_id "gnl|WGS:JAAVVJ|G4P62_P017108"; orig_transcript_id "gnl|WGS:JAAVVJ|G4P62_T017108"; product "gastrula zinc finger protein XlCGF57.1-like"; transcript_biotype "mRNA"; exon_number "14";
CM025021.1	Genbank	exon	12410485	12410652	.	+	.	gene_id "G4P62_010400"; transcript_id "gnl|WGS:JAAVVJ|G4P62_T017108"; locus_tag "G4P62_010400"; note "transcript variant X4"; orig_protein_id "gnl|WGS:JAAVVJ|G4P62_P017108"; orig_transcript_id "gnl|WGS:JAAVVJ|G4P62_T017108"; product "gastrula zinc finger protein XlCGF57.1-like"; transcript_biotype "mRNA"; exon_number "15";
CM025021.1	Genbank	exon	12411462	12411545	.	+	.	gene_id "G4P62_010400"; transcript_id "gnl|WGS:JAAVVJ|G4P62_T017108"; locus_tag "G4P62_010400"; note "transcript variant X4"; orig_protein_id "gnl|WGS:JAAVVJ|G4P62_P017108"; orig_transcript_id "gnl|WGS:JAAVVJ|G4P62_T017108"; product "gastrula zinc finger protein XlCGF57.1-like"; transcript_biotype "mRNA"; exon_number "16";
CM025021.1	Genbank	exon	12414010	12414093	.	+	.	gene_id "G4P62_010400"; transcript_id "gnl|WGS:JAAVVJ|G4P62_T017108"; locus_tag "G4P62_010400"; note "transcript variant X4"; orig_protein_id "gnl|WGS:JAAVVJ|G4P62_P017108"; orig_transcript_id "gnl|WGS:JAAVVJ|G4P62_T017108"; product "gastrula zinc finger protein XlCGF57.1-like"; transcript_biotype "mRNA"; exon_number "17";
CM025021.1	Genbank	exon	12414504	12414587	.	+	.	gene_id "G4P62_010400"; transcript_id "gnl|WGS:JAAVVJ|G4P62_T017108"; locus_tag "G4P62_010400"; note "transcript variant X4"; orig_protein_id "gnl|WGS:JAAVVJ|G4P62_P017108"; orig_transcript_id "gnl|WGS:JAAVVJ|G4P62_T017108"; product "gastrula zinc finger protein XlCGF57.1-like"; transcript_biotype "mRNA"; exon_number "18";
CM025021.1	Genbank	exon	12416282	12416365	.	+	.	gene_id "G4P62_010400"; transcript_id "gnl|WGS:JAAVVJ|G4P62_T017108"; locus_tag "G4P62_010400"; note "transcript variant X4"; orig_protein_id "gnl|WGS:JAAVVJ|G4P62_P017108"; orig_transcript_id "gnl|WGS:JAAVVJ|G4P62_T017108"; product "gastrula zinc finger protein XlCGF57.1-like"; transcript_biotype "mRNA"; exon_number "19";
CM025021.1	Genbank	exon	12416754	12416872	.	+	.	gene_id "G4P62_010400"; transcript_id "gnl|WGS:JAAVVJ|G4P62_T017108"; locus_tag "G4P62_010400"; note "transcript variant X4"; orig_protein_id "gnl|WGS:JAAVVJ|G4P62_P017108"; orig_transcript_id "gnl|WGS:JAAVVJ|G4P62_T017108"; product "gastrula zinc finger protein XlCGF57.1-like"; transcript_biotype "mRNA"; exon_number "20";
CM025021.1	Genbank	exon	12416965	12419589	.	+	.	gene_id "G4P62_010400"; transcript_id "gnl|WGS:JAAVVJ|G4P62_T017108"; locus_tag "G4P62_010400"; note "transcript variant X4"; orig_protein_id "gnl|WGS:JAAVVJ|G4P62_P017108"; orig_transcript_id "gnl|WGS:JAAVVJ|G4P62_T017108"; product "gastrula zinc finger protein XlCGF57.1-like"; transcript_biotype "mRNA"; exon_number "21";
CM025021.1	Genbank	CDS	12398809	12398958	.	+	0	gene_id "G4P62_010400"; transcript_id "gnl|WGS:JAAVVJ|G4P62_T017108"; gbkey "CDS"; locus_tag "G4P62_010400"; orig_transcript_id "gnl|WGS:JAAVVJ|G4P62_T017108"; product "transcript variant X4"; protein_id "KAF7208510.1"; exon_number "2";
CM025021.1	Genbank	CDS	12399168	12399350	.	+	0	gene_id "G4P62_010400"; transcript_id "gnl|WGS:JAAVVJ|G4P62_T017108"; gbkey "CDS"; locus_tag "G4P62_010400"; orig_transcript_id "gnl|WGS:JAAVVJ|G4P62_T017108"; product "transcript variant X4"; protein_id "KAF7208510.1"; exon_number "3";
CM025021.1	Genbank	CDS	12399652	12399768	.	+	0	gene_id "G4P62_010400"; transcript_id "gnl|WGS:JAAVVJ|G4P62_T017108"; gbkey "CDS"; locus_tag "G4P62_010400"; orig_transcript_id "gnl|WGS:JAAVVJ|G4P62_T017108"; product "transcript variant X4"; protein_id "KAF7208510.1"; exon_number "4";
CM025021.1	Genbank	CDS	12400252	12400372	.	+	0	gene_id "G4P62_010400"; transcript_id "gnl|WGS:JAAVVJ|G4P62_T017108"; gbkey "CDS"; locus_tag "G4P62_010400"; orig_transcript_id "gnl|WGS:JAAVVJ|G4P62_T017108"; product "transcript variant X4"; protein_id "KAF7208510.1"; exon_number "5";
CM025021.1	Genbank	CDS	12400626	12400709	.	+	2	gene_id "G4P62_010400"; transcript_id "gnl|WGS:JAAVVJ|G4P62_T017108"; gbkey "CDS"; locus_tag "G4P62_010400"; orig_transcript_id "gnl|WGS:JAAVVJ|G4P62_T017108"; product "transcript variant X4"; protein_id "KAF7208510.1"; exon_number "6";
CM025021.1	Genbank	CDS	12402048	12402131	.	+	2	gene_id "G4P62_010400"; transcript_id "gnl|WGS:JAAVVJ|G4P62_T017108"; gbkey "CDS"; locus_tag "G4P62_010400"; orig_transcript_id "gnl|WGS:JAAVVJ|G4P62_T017108"; product "transcript variant X4"; protein_id "KAF7208510.1"; exon_number "7";
CM025021.1	Genbank	CDS	12402731	12402814	.	+	2	gene_id "G4P62_010400"; transcript_id "gnl|WGS:JAAVVJ|G4P62_T017108"; gbkey "CDS"; locus_tag "G4P62_010400"; orig_transcript_id "gnl|WGS:JAAVVJ|G4P62_T017108"; product "transcript variant X4"; protein_id "KAF7208510.1"; exon_number "8";
CM025021.1	Genbank	CDS	12404774	12404857	.	+	2	gene_id "G4P62_010400"; transcript_id "gnl|WGS:JAAVVJ|G4P62_T017108"; gbkey "CDS"; locus_tag "G4P62_010400"; orig_transcript_id "gnl|WGS:JAAVVJ|G4P62_T017108"; product "transcript variant X4"; protein_id "KAF7208510.1"; exon_number "9";
CM025021.1	Genbank	CDS	12405291	12405377	.	+	2	gene_id "G4P62_010400"; transcript_id "gnl|WGS:JAAVVJ|G4P62_T017108"; gbkey "CDS"; locus_tag "G4P62_010400"; orig_transcript_id "gnl|WGS:JAAVVJ|G4P62_T017108"; product "transcript variant X4"; protein_id "KAF7208510.1"; exon_number "10";
CM025021.1	Genbank	CDS	12405685	12405768	.	+	2	gene_id "G4P62_010400"; transcript_id "gnl|WGS:JAAVVJ|G4P62_T017108"; gbkey "CDS"; locus_tag "G4P62_010400"; orig_transcript_id "gnl|WGS:JAAVVJ|G4P62_T017108"; product "transcript variant X4"; protein_id "KAF7208510.1"; exon_number "11";
CM025021.1	Genbank	CDS	12406365	12406448	.	+	2	gene_id "G4P62_010400"; transcript_id "gnl|WGS:JAAVVJ|G4P62_T017108"; gbkey "CDS"; locus_tag "G4P62_010400"; orig_transcript_id "gnl|WGS:JAAVVJ|G4P62_T017108"; product "transcript variant X4"; protein_id "KAF7208510.1"; exon_number "12";
CM025021.1	Genbank	CDS	12409550	12409633	.	+	2	gene_id "G4P62_010400"; transcript_id "gnl|WGS:JAAVVJ|G4P62_T017108"; gbkey "CDS"; locus_tag "G4P62_010400"; orig_transcript_id "gnl|WGS:JAAVVJ|G4P62_T017108"; product "transcript variant X4"; protein_id "KAF7208510.1"; exon_number "13";
CM025021.1	Genbank	CDS	12409919	12410002	.	+	2	gene_id "G4P62_010400"; transcript_id "gnl|WGS:JAAVVJ|G4P62_T017108"; gbkey "CDS"; locus_tag "G4P62_010400"; orig_transcript_id "gnl|WGS:JAAVVJ|G4P62_T017108"; product "transcript variant X4"; protein_id "KAF7208510.1"; exon_number "14";
CM025021.1	Genbank	CDS	12410485	12410652	.	+	2	gene_id "G4P62_010400"; transcript_id "gnl|WGS:JAAVVJ|G4P62_T017108"; gbkey "CDS"; locus_tag "G4P62_010400"; orig_transcript_id "gnl|WGS:JAAVVJ|G4P62_T017108"; product "transcript variant X4"; protein_id "KAF7208510.1"; exon_number "15";
CM025021.1	Genbank	CDS	12411462	12411545	.	+	2	gene_id "G4P62_010400"; transcript_id "gnl|WGS:JAAVVJ|G4P62_T017108"; gbkey "CDS"; locus_tag "G4P62_010400"; orig_transcript_id "gnl|WGS:JAAVVJ|G4P62_T017108"; product "transcript variant X4"; protein_id "KAF7208510.1"; exon_number "16";
CM025021.1	Genbank	CDS	12414010	12414093	.	+	2	gene_id "G4P62_010400"; transcript_id "gnl|WGS:JAAVVJ|G4P62_T017108"; gbkey "CDS"; locus_tag "G4P62_010400"; orig_transcript_id "gnl|WGS:JAAVVJ|G4P62_T017108"; product "transcript variant X4"; protein_id "KAF7208510.1"; exon_number "17";
CM025021.1	Genbank	CDS	12414504	12414587	.	+	2	gene_id "G4P62_010400"; transcript_id "gnl|WGS:JAAVVJ|G4P62_T017108"; gbkey "CDS"; locus_tag "G4P62_010400"; orig_transcript_id "gnl|WGS:JAAVVJ|G4P62_T017108"; product "transcript variant X4"; protein_id "KAF7208510.1"; exon_number "18";
CM025021.1	Genbank	CDS	12416282	12416365	.	+	2	gene_id "G4P62_010400"; transcript_id "gnl|WGS:JAAVVJ|G4P62_T017108"; gbkey "CDS"; locus_tag "G4P62_010400"; orig_transcript_id "gnl|WGS:JAAVVJ|G4P62_T017108"; product "transcript variant X4"; protein_id "KAF7208510.1"; exon_number "19";
CM025021.1	Genbank	CDS	12416754	12416872	.	+	2	gene_id "G4P62_010400"; transcript_id "gnl|WGS:JAAVVJ|G4P62_T017108"; gbkey "CDS"; locus_tag "G4P62_010400"; orig_transcript_id "gnl|WGS:JAAVVJ|G4P62_T017108"; product "transcript variant X4"; protein_id "KAF7208510.1"; exon_number "20";
CM025021.1	Genbank	CDS	12416965	12417135	.	+	0	gene_id "G4P62_010400"; transcript_id "gnl|WGS:JAAVVJ|G4P62_T017108"; gbkey "CDS"; locus_tag "G4P62_010400"; orig_transcript_id "gnl|WGS:JAAVVJ|G4P62_T017108"; product "transcript variant X4"; protein_id "KAF7208510.1"; exon_number "21";
CM025021.1	Genbank	start_codon	12398809	12398811	.	+	0	gene_id "G4P62_010400"; transcript_id "gnl|WGS:JAAVVJ|G4P62_T017108"; gbkey "CDS"; locus_tag "G4P62_010400"; orig_transcript_id "gnl|WGS:JAAVVJ|G4P62_T017108"; product "transcript variant X4"; protein_id "KAF7208510.1"; exon_number "2";
CM025021.1	Genbank	stop_codon	12417136	12417138	.	+	0	gene_id "G4P62_010400"; transcript_id "gnl|WGS:JAAVVJ|G4P62_T017108"; gbkey "CDS"; locus_tag "G4P62_010400"; orig_transcript_id "gnl|WGS:JAAVVJ|G4P62_T017108"; product "transcript variant X4"; protein_id "KAF7208510.1"; exon_number "21";
CM025021.1	Genbank	transcript	12396405	12419589	.	+	.	gene_id "G4P62_010400"; transcript_id "gnl|WGS:JAAVVJ|G4P62_T017107"; gbkey "mRNA"; locus_tag "G4P62_010400"; note "transcript variant X17"; orig_protein_id "gnl|WGS:JAAVVJ|G4P62_P017107"; orig_transcript_id "gnl|WGS:JAAVVJ|G4P62_T017107"; product "gastrula zinc finger protein XlCGF57.1-like"; transcript_biotype "mRNA";
CM025021.1	Genbank	exon	12396405	12396748	.	+	.	gene_id "G4P62_010400"; transcript_id "gnl|WGS:JAAVVJ|G4P62_T017107"; locus_tag "G4P62_010400"; note "transcript variant X17"; orig_protein_id "gnl|WGS:JAAVVJ|G4P62_P017107"; orig_transcript_id "gnl|WGS:JAAVVJ|G4P62_T017107"; product "gastrula zinc finger protein XlCGF57.1-like"; transcript_biotype "mRNA"; exon_number "1";
CM025021.1	Genbank	exon	12398797	12398958	.	+	.	gene_id "G4P62_010400"; transcript_id "gnl|WGS:JAAVVJ|G4P62_T017107"; locus_tag "G4P62_010400"; note "transcript variant X17"; orig_protein_id "gnl|WGS:JAAVVJ|G4P62_P017107"; orig_transcript_id "gnl|WGS:JAAVVJ|G4P62_T017107"; product "gastrula zinc finger protein XlCGF57.1-like"; transcript_biotype "mRNA"; exon_number "2";
CM025021.1	Genbank	exon	12399168	12399350	.	+	.	gene_id "G4P62_010400"; transcript_id "gnl|WGS:JAAVVJ|G4P62_T017107"; locus_tag "G4P62_010400"; note "transcript variant X17"; orig_protein_id "gnl|WGS:JAAVVJ|G4P62_P017107"; orig_transcript_id "gnl|WGS:JAAVVJ|G4P62_T017107"; product "gastrula zinc finger protein XlCGF57.1-like"; transcript_biotype "mRNA"; exon_number "3";
CM025021.1	Genbank	exon	12399652	12399768	.	+	.	gene_id "G4P62_010400"; transcript_id "gnl|WGS:JAAVVJ|G4P62_T017107"; locus_tag "G4P62_010400"; note "transcript variant X17"; orig_protein_id "gnl|WGS:JAAVVJ|G4P62_P017107"; orig_transcript_id "gnl|WGS:JAAVVJ|G4P62_T017107"; product "gastrula zinc finger protein XlCGF57.1-like"; transcript_biotype "mRNA"; exon_number "4";
CM025021.1	Genbank	exon	12400252	12400372	.	+	.	gene_id "G4P62_010400"; transcript_id "gnl|WGS:JAAVVJ|G4P62_T017107"; locus_tag "G4P62_010400"; note "transcript variant X17"; orig_protein_id "gnl|WGS:JAAVVJ|G4P62_P017107"; orig_transcript_id "gnl|WGS:JAAVVJ|G4P62_T017107"; product "gastrula zinc finger protein XlCGF57.1-like"; transcript_biotype "mRNA"; exon_number "5";
CM025021.1	Genbank	exon	12402731	12402814	.	+	.	gene_id "G4P62_010400"; transcript_id "gnl|WGS:JAAVVJ|G4P62_T017107"; locus_tag "G4P62_010400"; note "transcript variant X17"; orig_protein_id "gnl|WGS:JAAVVJ|G4P62_P017107"; orig_transcript_id "gnl|WGS:JAAVVJ|G4P62_T017107"; product "gastrula zinc finger protein XlCGF57.1-like"; transcript_biotype "mRNA"; exon_number "6";
CM025021.1	Genbank	exon	12404774	12404857	.	+	.	gene_id "G4P62_010400"; transcript_id "gnl|WGS:JAAVVJ|G4P62_T017107"; locus_tag "G4P62_010400"; note "transcript variant X17"; orig_protein_id "gnl|WGS:JAAVVJ|G4P62_P017107"; orig_transcript_id "gnl|WGS:JAAVVJ|G4P62_T017107"; product "gastrula zinc finger protein XlCGF57.1-like"; transcript_biotype "mRNA"; exon_number "7";
CM025021.1	Genbank	exon	12405291	12405377	.	+	.	gene_id "G4P62_010400"; transcript_id "gnl|WGS:JAAVVJ|G4P62_T017107"; locus_tag "G4P62_010400"; note "transcript variant X17"; orig_protein_id "gnl|WGS:JAAVVJ|G4P62_P017107"; orig_transcript_id "gnl|WGS:JAAVVJ|G4P62_T017107"; product "gastrula zinc finger protein XlCGF57.1-like"; transcript_biotype "mRNA"; exon_number "8";
CM025021.1	Genbank	exon	12405685	12405768	.	+	.	gene_id "G4P62_010400"; transcript_id "gnl|WGS:JAAVVJ|G4P62_T017107"; locus_tag "G4P62_010400"; note "transcript variant X17"; orig_protein_id "gnl|WGS:JAAVVJ|G4P62_P017107"; orig_transcript_id "gnl|WGS:JAAVVJ|G4P62_T017107"; product "gastrula zinc finger protein XlCGF57.1-like"; transcript_biotype "mRNA"; exon_number "9";
CM025021.1	Genbank	exon	12406365	12406448	.	+	.	gene_id "G4P62_010400"; transcript_id "gnl|WGS:JAAVVJ|G4P62_T017107"; locus_tag "G4P62_010400"; note "transcript variant X17"; orig_protein_id "gnl|WGS:JAAVVJ|G4P62_P017107"; orig_transcript_id "gnl|WGS:JAAVVJ|G4P62_T017107"; product "gastrula zinc finger protein XlCGF57.1-like"; transcript_biotype "mRNA"; exon_number "10";
CM025021.1	Genbank	exon	12409550	12409633	.	+	.	gene_id "G4P62_010400"; transcript_id "gnl|WGS:JAAVVJ|G4P62_T017107"; locus_tag "G4P62_010400"; note "transcript variant X17"; orig_protein_id "gnl|WGS:JAAVVJ|G4P62_P017107"; orig_transcript_id "gnl|WGS:JAAVVJ|G4P62_T017107"; product "gastrula zinc finger protein XlCGF57.1-like"; transcript_biotype "mRNA"; exon_number "11";
CM025021.1	Genbank	exon	12409919	12410002	.	+	.	gene_id "G4P62_010400"; transcript_id "gnl|WGS:JAAVVJ|G4P62_T017107"; locus_tag "G4P62_010400"; note "transcript variant X17"; orig_protein_id "gnl|WGS:JAAVVJ|G4P62_P017107"; orig_transcript_id "gnl|WGS:JAAVVJ|G4P62_T017107"; product "gastrula zinc finger protein XlCGF57.1-like"; transcript_biotype "mRNA"; exon_number "12";
CM025021.1	Genbank	exon	12410485	12410652	.	+	.	gene_id "G4P62_010400"; transcript_id "gnl|WGS:JAAVVJ|G4P62_T017107"; locus_tag "G4P62_010400"; note "transcript variant X17"; orig_protein_id "gnl|WGS:JAAVVJ|G4P62_P017107"; orig_transcript_id "gnl|WGS:JAAVVJ|G4P62_T017107"; product "gastrula zinc finger protein XlCGF57.1-like"; transcript_biotype "mRNA"; exon_number "13";
CM025021.1	Genbank	exon	12411462	12411545	.	+	.	gene_id "G4P62_010400"; transcript_id "gnl|WGS:JAAVVJ|G4P62_T017107"; locus_tag "G4P62_010400"; note "transcript variant X17"; orig_protein_id "gnl|WGS:JAAVVJ|G4P62_P017107"; orig_transcript_id "gnl|WGS:JAAVVJ|G4P62_T017107"; product "gastrula zinc finger protein XlCGF57.1-like"; transcript_biotype "mRNA"; exon_number "14";
CM025021.1	Genbank	exon	12414010	12414093	.	+	.	gene_id "G4P62_010400"; transcript_id "gnl|WGS:JAAVVJ|G4P62_T017107"; locus_tag "G4P62_010400"; note "transcript variant X17"; orig_protein_id "gnl|WGS:JAAVVJ|G4P62_P017107"; orig_transcript_id "gnl|WGS:JAAVVJ|G4P62_T017107"; product "gastrula zinc finger protein XlCGF57.1-like"; transcript_biotype "mRNA"; exon_number "15";
CM025021.1	Genbank	exon	12414504	12414587	.	+	.	gene_id "G4P62_010400"; transcript_id "gnl|WGS:JAAVVJ|G4P62_T017107"; locus_tag "G4P62_010400"; note "transcript variant X17"; orig_protein_id "gnl|WGS:JAAVVJ|G4P62_P017107"; orig_transcript_id "gnl|WGS:JAAVVJ|G4P62_T017107"; product "gastrula zinc finger protein XlCGF57.1-like"; transcript_biotype "mRNA"; exon_number "16";
CM025021.1	Genbank	exon	12416282	12416365	.	+	.	gene_id "G4P62_010400"; transcript_id "gnl|WGS:JAAVVJ|G4P62_T017107"; locus_tag "G4P62_010400"; note "transcript variant X17"; orig_protein_id "gnl|WGS:JAAVVJ|G4P62_P017107"; orig_transcript_id "gnl|WGS:JAAVVJ|G4P62_T017107"; product "gastrula zinc finger protein XlCGF57.1-like"; transcript_biotype "mRNA"; exon_number "17";
CM025021.1	Genbank	exon	12416754	12416872	.	+	.	gene_id "G4P62_010400"; transcript_id "gnl|WGS:JAAVVJ|G4P62_T017107"; locus_tag "G4P62_010400"; note "transcript variant X17"; orig_protein_id "gnl|WGS:JAAVVJ|G4P62_P017107"; orig_transcript_id "gnl|WGS:JAAVVJ|G4P62_T017107"; product "gastrula zinc finger protein XlCGF57.1-like"; transcript_biotype "mRNA"; exon_number "18";
CM025021.1	Genbank	exon	12416965	12419589	.	+	.	gene_id "G4P62_010400"; transcript_id "gnl|WGS:JAAVVJ|G4P62_T017107"; locus_tag "G4P62_010400"; note "transcript variant X17"; orig_protein_id "gnl|WGS:JAAVVJ|G4P62_P017107"; orig_transcript_id "gnl|WGS:JAAVVJ|G4P62_T017107"; product "gastrula zinc finger protein XlCGF57.1-like"; transcript_biotype "mRNA"; exon_number "19";
CM025021.1	Genbank	CDS	12398809	12398958	.	+	0	gene_id "G4P62_010400"; transcript_id "gnl|WGS:JAAVVJ|G4P62_T017107"; gbkey "CDS"; locus_tag "G4P62_010400"; orig_transcript_id "gnl|WGS:JAAVVJ|G4P62_T017107"; product "transcript variant X17"; protein_id "KAF7208509.1"; exon_number "2";
CM025021.1	Genbank	CDS	12399168	12399350	.	+	0	gene_id "G4P62_010400"; transcript_id "gnl|WGS:JAAVVJ|G4P62_T017107"; gbkey "CDS"; locus_tag "G4P62_010400"; orig_transcript_id "gnl|WGS:JAAVVJ|G4P62_T017107"; product "transcript variant X17"; protein_id "KAF7208509.1"; exon_number "3";
CM025021.1	Genbank	CDS	12399652	12399768	.	+	0	gene_id "G4P62_010400"; transcript_id "gnl|WGS:JAAVVJ|G4P62_T017107"; gbkey "CDS"; locus_tag "G4P62_010400"; orig_transcript_id "gnl|WGS:JAAVVJ|G4P62_T017107"; product "transcript variant X17"; protein_id "KAF7208509.1"; exon_number "4";
CM025021.1	Genbank	CDS	12400252	12400372	.	+	0	gene_id "G4P62_010400"; transcript_id "gnl|WGS:JAAVVJ|G4P62_T017107"; gbkey "CDS"; locus_tag "G4P62_010400"; orig_transcript_id "gnl|WGS:JAAVVJ|G4P62_T017107"; product "transcript variant X17"; protein_id "KAF7208509.1"; exon_number "5";
CM025021.1	Genbank	CDS	12402731	12402814	.	+	2	gene_id "G4P62_010400"; transcript_id "gnl|WGS:JAAVVJ|G4P62_T017107"; gbkey "CDS"; locus_tag "G4P62_010400"; orig_transcript_id "gnl|WGS:JAAVVJ|G4P62_T017107"; product "transcript variant X17"; protein_id "KAF7208509.1"; exon_number "6";
CM025021.1	Genbank	CDS	12404774	12404857	.	+	2	gene_id "G4P62_010400"; transcript_id "gnl|WGS:JAAVVJ|G4P62_T017107"; gbkey "CDS"; locus_tag "G4P62_010400"; orig_transcript_id "gnl|WGS:JAAVVJ|G4P62_T017107"; product "transcript variant X17"; protein_id "KAF7208509.1"; exon_number "7";
CM025021.1	Genbank	CDS	12405291	12405377	.	+	2	gene_id "G4P62_010400"; transcript_id "gnl|WGS:JAAVVJ|G4P62_T017107"; gbkey "CDS"; locus_tag "G4P62_010400"; orig_transcript_id "gnl|WGS:JAAVVJ|G4P62_T017107"; product "transcript variant X17"; protein_id "KAF7208509.1"; exon_number "8";
CM025021.1	Genbank	CDS	12405685	12405768	.	+	2	gene_id "G4P62_010400"; transcript_id "gnl|WGS:JAAVVJ|G4P62_T017107"; gbkey "CDS"; locus_tag "G4P62_010400"; orig_transcript_id "gnl|WGS:JAAVVJ|G4P62_T017107"; product "transcript variant X17"; protein_id "KAF7208509.1"; exon_number "9";
CM025021.1	Genbank	CDS	12406365	12406448	.	+	2	gene_id "G4P62_010400"; transcript_id "gnl|WGS:JAAVVJ|G4P62_T017107"; gbkey "CDS"; locus_tag "G4P62_010400"; orig_transcript_id "gnl|WGS:JAAVVJ|G4P62_T017107"; product "transcript variant X17"; protein_id "KAF7208509.1"; exon_number "10";
CM025021.1	Genbank	CDS	12409550	12409633	.	+	2	gene_id "G4P62_010400"; transcript_id "gnl|WGS:JAAVVJ|G4P62_T017107"; gbkey "CDS"; locus_tag "G4P62_010400"; orig_transcript_id "gnl|WGS:JAAVVJ|G4P62_T017107"; product "transcript variant X17"; protein_id "KAF7208509.1"; exon_number "11";
CM025021.1	Genbank	CDS	12409919	12410002	.	+	2	gene_id "G4P62_010400"; transcript_id "gnl|WGS:JAAVVJ|G4P62_T017107"; gbkey "CDS"; locus_tag "G4P62_010400"; orig_transcript_id "gnl|WGS:JAAVVJ|G4P62_T017107"; product "transcript variant X17"; protein_id "KAF7208509.1"; exon_number "12";
CM025021.1	Genbank	CDS	12410485	12410652	.	+	2	gene_id "G4P62_010400"; transcript_id "gnl|WGS:JAAVVJ|G4P62_T017107"; gbkey "CDS"; locus_tag "G4P62_010400"; orig_transcript_id "gnl|WGS:JAAVVJ|G4P62_T017107"; product "transcript variant X17"; protein_id "KAF7208509.1"; exon_number "13";
CM025021.1	Genbank	CDS	12411462	12411545	.	+	2	gene_id "G4P62_010400"; transcript_id "gnl|WGS:JAAVVJ|G4P62_T017107"; gbkey "CDS"; locus_tag "G4P62_010400"; orig_transcript_id "gnl|WGS:JAAVVJ|G4P62_T017107"; product "transcript variant X17"; protein_id "KAF7208509.1"; exon_number "14";
CM025021.1	Genbank	CDS	12414010	12414093	.	+	2	gene_id "G4P62_010400"; transcript_id "gnl|WGS:JAAVVJ|G4P62_T017107"; gbkey "CDS"; locus_tag "G4P62_010400"; orig_transcript_id "gnl|WGS:JAAVVJ|G4P62_T017107"; product "transcript variant X17"; protein_id "KAF7208509.1"; exon_number "15";
CM025021.1	Genbank	CDS	12414504	12414587	.	+	2	gene_id "G4P62_010400"; transcript_id "gnl|WGS:JAAVVJ|G4P62_T017107"; gbkey "CDS"; locus_tag "G4P62_010400"; orig_transcript_id "gnl|WGS:JAAVVJ|G4P62_T017107"; product "transcript variant X17"; protein_id "KAF7208509.1"; exon_number "16";
CM025021.1	Genbank	CDS	12416282	12416365	.	+	2	gene_id "G4P62_010400"; transcript_id "gnl|WGS:JAAVVJ|G4P62_T017107"; gbkey "CDS"; locus_tag "G4P62_010400"; orig_transcript_id "gnl|WGS:JAAVVJ|G4P62_T017107"; product "transcript variant X17"; protein_id "KAF7208509.1"; exon_number "17";
CM025021.1	Genbank	CDS	12416754	12416872	.	+	2	gene_id "G4P62_010400"; transcript_id "gnl|WGS:JAAVVJ|G4P62_T017107"; gbkey "CDS"; locus_tag "G4P62_010400"; orig_transcript_id "gnl|WGS:JAAVVJ|G4P62_T017107"; product "transcript variant X17"; protein_id "KAF7208509.1"; exon_number "18";
CM025021.1	Genbank	CDS	12416965	12417135	.	+	0	gene_id "G4P62_010400"; transcript_id "gnl|WGS:JAAVVJ|G4P62_T017107"; gbkey "CDS"; locus_tag "G4P62_010400"; orig_transcript_id "gnl|WGS:JAAVVJ|G4P62_T017107"; product "transcript variant X17"; protein_id "KAF7208509.1"; exon_number "19";
CM025021.1	Genbank	start_codon	12398809	12398811	.	+	0	gene_id "G4P62_010400"; transcript_id "gnl|WGS:JAAVVJ|G4P62_T017107"; gbkey "CDS"; locus_tag "G4P62_010400"; orig_transcript_id "gnl|WGS:JAAVVJ|G4P62_T017107"; product "transcript variant X17"; protein_id "KAF7208509.1"; exon_number "2";
CM025021.1	Genbank	stop_codon	12417136	12417138	.	+	0	gene_id "G4P62_010400"; transcript_id "gnl|WGS:JAAVVJ|G4P62_T017107"; gbkey "CDS"; locus_tag "G4P62_010400"; orig_transcript_id "gnl|WGS:JAAVVJ|G4P62_T017107"; product "transcript variant X17"; protein_id "KAF7208509.1"; exon_number "19";
CM025021.1	Genbank	transcript	12396414	12419589	.	+	.	gene_id "G4P62_010400"; transcript_id "gnl|WGS:JAAVVJ|G4P62_T017127"; gbkey "mRNA"; locus_tag "G4P62_010400"; note "transcript variant X16"; orig_protein_id "gnl|WGS:JAAVVJ|G4P62_P017127"; orig_transcript_id "gnl|WGS:JAAVVJ|G4P62_T017127"; product "gastrula zinc finger protein XlCGF57.1-like"; transcript_biotype "mRNA";
CM025021.1	Genbank	exon	12396414	12396748	.	+	.	gene_id "G4P62_010400"; transcript_id "gnl|WGS:JAAVVJ|G4P62_T017127"; locus_tag "G4P62_010400"; note "transcript variant X16"; orig_protein_id "gnl|WGS:JAAVVJ|G4P62_P017127"; orig_transcript_id "gnl|WGS:JAAVVJ|G4P62_T017127"; product "gastrula zinc finger protein XlCGF57.1-like"; transcript_biotype "mRNA"; exon_number "1";
CM025021.1	Genbank	exon	12399168	12399350	.	+	.	gene_id "G4P62_010400"; transcript_id "gnl|WGS:JAAVVJ|G4P62_T017127"; locus_tag "G4P62_010400"; note "transcript variant X16"; orig_protein_id "gnl|WGS:JAAVVJ|G4P62_P017127"; orig_transcript_id "gnl|WGS:JAAVVJ|G4P62_T017127"; product "gastrula zinc finger protein XlCGF57.1-like"; transcript_biotype "mRNA"; exon_number "2";
CM025021.1	Genbank	exon	12399652	12399798	.	+	.	gene_id "G4P62_010400"; transcript_id "gnl|WGS:JAAVVJ|G4P62_T017127"; locus_tag "G4P62_010400"; note "transcript variant X16"; orig_protein_id "gnl|WGS:JAAVVJ|G4P62_P017127"; orig_transcript_id "gnl|WGS:JAAVVJ|G4P62_T017127"; product "gastrula zinc finger protein XlCGF57.1-like"; transcript_biotype "mRNA"; exon_number "3";
CM025021.1	Genbank	exon	12400252	12400372	.	+	.	gene_id "G4P62_010400"; transcript_id "gnl|WGS:JAAVVJ|G4P62_T017127"; locus_tag "G4P62_010400"; note "transcript variant X16"; orig_protein_id "gnl|WGS:JAAVVJ|G4P62_P017127"; orig_transcript_id "gnl|WGS:JAAVVJ|G4P62_T017127"; product "gastrula zinc finger protein XlCGF57.1-like"; transcript_biotype "mRNA"; exon_number "4";
CM025021.1	Genbank	exon	12400626	12400709	.	+	.	gene_id "G4P62_010400"; transcript_id "gnl|WGS:JAAVVJ|G4P62_T017127"; locus_tag "G4P62_010400"; note "transcript variant X16"; orig_protein_id "gnl|WGS:JAAVVJ|G4P62_P017127"; orig_transcript_id "gnl|WGS:JAAVVJ|G4P62_T017127"; product "gastrula zinc finger protein XlCGF57.1-like"; transcript_biotype "mRNA"; exon_number "5";
CM025021.1	Genbank	exon	12402048	12402131	.	+	.	gene_id "G4P62_010400"; transcript_id "gnl|WGS:JAAVVJ|G4P62_T017127"; locus_tag "G4P62_010400"; note "transcript variant X16"; orig_protein_id "gnl|WGS:JAAVVJ|G4P62_P017127"; orig_transcript_id "gnl|WGS:JAAVVJ|G4P62_T017127"; product "gastrula zinc finger protein XlCGF57.1-like"; transcript_biotype "mRNA"; exon_number "6";
CM025021.1	Genbank	exon	12402731	12402814	.	+	.	gene_id "G4P62_010400"; transcript_id "gnl|WGS:JAAVVJ|G4P62_T017127"; locus_tag "G4P62_010400"; note "transcript variant X16"; orig_protein_id "gnl|WGS:JAAVVJ|G4P62_P017127"; orig_transcript_id "gnl|WGS:JAAVVJ|G4P62_T017127"; product "gastrula zinc finger protein XlCGF57.1-like"; transcript_biotype "mRNA"; exon_number "7";
CM025021.1	Genbank	exon	12404774	12404857	.	+	.	gene_id "G4P62_010400"; transcript_id "gnl|WGS:JAAVVJ|G4P62_T017127"; locus_tag "G4P62_010400"; note "transcript variant X16"; orig_protein_id "gnl|WGS:JAAVVJ|G4P62_P017127"; orig_transcript_id "gnl|WGS:JAAVVJ|G4P62_T017127"; product "gastrula zinc finger protein XlCGF57.1-like"; transcript_biotype "mRNA"; exon_number "8";
CM025021.1	Genbank	exon	12405291	12405377	.	+	.	gene_id "G4P62_010400"; transcript_id "gnl|WGS:JAAVVJ|G4P62_T017127"; locus_tag "G4P62_010400"; note "transcript variant X16"; orig_protein_id "gnl|WGS:JAAVVJ|G4P62_P017127"; orig_transcript_id "gnl|WGS:JAAVVJ|G4P62_T017127"; product "gastrula zinc finger protein XlCGF57.1-like"; transcript_biotype "mRNA"; exon_number "9";
CM025021.1	Genbank	exon	12405685	12405768	.	+	.	gene_id "G4P62_010400"; transcript_id "gnl|WGS:JAAVVJ|G4P62_T017127"; locus_tag "G4P62_010400"; note "transcript variant X16"; orig_protein_id "gnl|WGS:JAAVVJ|G4P62_P017127"; orig_transcript_id "gnl|WGS:JAAVVJ|G4P62_T017127"; product "gastrula zinc finger protein XlCGF57.1-like"; transcript_biotype "mRNA"; exon_number "10";
CM025021.1	Genbank	exon	12406365	12406448	.	+	.	gene_id "G4P62_010400"; transcript_id "gnl|WGS:JAAVVJ|G4P62_T017127"; locus_tag "G4P62_010400"; note "transcript variant X16"; orig_protein_id "gnl|WGS:JAAVVJ|G4P62_P017127"; orig_transcript_id "gnl|WGS:JAAVVJ|G4P62_T017127"; product "gastrula zinc finger protein XlCGF57.1-like"; transcript_biotype "mRNA"; exon_number "11";
CM025021.1	Genbank	exon	12409550	12409633	.	+	.	gene_id "G4P62_010400"; transcript_id "gnl|WGS:JAAVVJ|G4P62_T017127"; locus_tag "G4P62_010400"; note "transcript variant X16"; orig_protein_id "gnl|WGS:JAAVVJ|G4P62_P017127"; orig_transcript_id "gnl|WGS:JAAVVJ|G4P62_T017127"; product "gastrula zinc finger protein XlCGF57.1-like"; transcript_biotype "mRNA"; exon_number "12";
CM025021.1	Genbank	exon	12409919	12410002	.	+	.	gene_id "G4P62_010400"; transcript_id "gnl|WGS:JAAVVJ|G4P62_T017127"; locus_tag "G4P62_010400"; note "transcript variant X16"; orig_protein_id "gnl|WGS:JAAVVJ|G4P62_P017127"; orig_transcript_id "gnl|WGS:JAAVVJ|G4P62_T017127"; product "gastrula zinc finger protein XlCGF57.1-like"; transcript_biotype "mRNA"; exon_number "13";
CM025021.1	Genbank	exon	12410485	12410652	.	+	.	gene_id "G4P62_010400"; transcript_id "gnl|WGS:JAAVVJ|G4P62_T017127"; locus_tag "G4P62_010400"; note "transcript variant X16"; orig_protein_id "gnl|WGS:JAAVVJ|G4P62_P017127"; orig_transcript_id "gnl|WGS:JAAVVJ|G4P62_T017127"; product "gastrula zinc finger protein XlCGF57.1-like"; transcript_biotype "mRNA"; exon_number "14";
CM025021.1	Genbank	exon	12411462	12411545	.	+	.	gene_id "G4P62_010400"; transcript_id "gnl|WGS:JAAVVJ|G4P62_T017127"; locus_tag "G4P62_010400"; note "transcript variant X16"; orig_protein_id "gnl|WGS:JAAVVJ|G4P62_P017127"; orig_transcript_id "gnl|WGS:JAAVVJ|G4P62_T017127"; product "gastrula zinc finger protein XlCGF57.1-like"; transcript_biotype "mRNA"; exon_number "15";
CM025021.1	Genbank	exon	12414010	12414093	.	+	.	gene_id "G4P62_010400"; transcript_id "gnl|WGS:JAAVVJ|G4P62_T017127"; locus_tag "G4P62_010400"; note "transcript variant X16"; orig_protein_id "gnl|WGS:JAAVVJ|G4P62_P017127"; orig_transcript_id "gnl|WGS:JAAVVJ|G4P62_T017127"; product "gastrula zinc finger protein XlCGF57.1-like"; transcript_biotype "mRNA"; exon_number "16";
CM025021.1	Genbank	exon	12414504	12414587	.	+	.	gene_id "G4P62_010400"; transcript_id "gnl|WGS:JAAVVJ|G4P62_T017127"; locus_tag "G4P62_010400"; note "transcript variant X16"; orig_protein_id "gnl|WGS:JAAVVJ|G4P62_P017127"; orig_transcript_id "gnl|WGS:JAAVVJ|G4P62_T017127"; product "gastrula zinc finger protein XlCGF57.1-like"; transcript_biotype "mRNA"; exon_number "17";
CM025021.1	Genbank	exon	12416282	12416365	.	+	.	gene_id "G4P62_010400"; transcript_id "gnl|WGS:JAAVVJ|G4P62_T017127"; locus_tag "G4P62_010400"; note "transcript variant X16"; orig_protein_id "gnl|WGS:JAAVVJ|G4P62_P017127"; orig_transcript_id "gnl|WGS:JAAVVJ|G4P62_T017127"; product "gastrula zinc finger protein XlCGF57.1-like"; transcript_biotype "mRNA"; exon_number "18";
CM025021.1	Genbank	exon	12416754	12416872	.	+	.	gene_id "G4P62_010400"; transcript_id "gnl|WGS:JAAVVJ|G4P62_T017127"; locus_tag "G4P62_010400"; note "transcript variant X16"; orig_protein_id "gnl|WGS:JAAVVJ|G4P62_P017127"; orig_transcript_id "gnl|WGS:JAAVVJ|G4P62_T017127"; product "gastrula zinc finger protein XlCGF57.1-like"; transcript_biotype "mRNA"; exon_number "19";
CM025021.1	Genbank	exon	12416965	12419589	.	+	.	gene_id "G4P62_010400"; transcript_id "gnl|WGS:JAAVVJ|G4P62_T017127"; locus_tag "G4P62_010400"; note "transcript variant X16"; orig_protein_id "gnl|WGS:JAAVVJ|G4P62_P017127"; orig_transcript_id "gnl|WGS:JAAVVJ|G4P62_T017127"; product "gastrula zinc finger protein XlCGF57.1-like"; transcript_biotype "mRNA"; exon_number "20";
CM025021.1	Genbank	CDS	12399204	12399350	.	+	0	gene_id "G4P62_010400"; transcript_id "gnl|WGS:JAAVVJ|G4P62_T017127"; gbkey "CDS"; locus_tag "G4P62_010400"; orig_transcript_id "gnl|WGS:JAAVVJ|G4P62_T017127"; product "transcript variant X16"; protein_id "KAF7208529.1"; exon_number "2";
CM025021.1	Genbank	CDS	12399652	12399798	.	+	0	gene_id "G4P62_010400"; transcript_id "gnl|WGS:JAAVVJ|G4P62_T017127"; gbkey "CDS"; locus_tag "G4P62_010400"; orig_transcript_id "gnl|WGS:JAAVVJ|G4P62_T017127"; product "transcript variant X16"; protein_id "KAF7208529.1"; exon_number "3";
CM025021.1	Genbank	CDS	12400252	12400372	.	+	0	gene_id "G4P62_010400"; transcript_id "gnl|WGS:JAAVVJ|G4P62_T017127"; gbkey "CDS"; locus_tag "G4P62_010400"; orig_transcript_id "gnl|WGS:JAAVVJ|G4P62_T017127"; product "transcript variant X16"; protein_id "KAF7208529.1"; exon_number "4";
CM025021.1	Genbank	CDS	12400626	12400709	.	+	2	gene_id "G4P62_010400"; transcript_id "gnl|WGS:JAAVVJ|G4P62_T017127"; gbkey "CDS"; locus_tag "G4P62_010400"; orig_transcript_id "gnl|WGS:JAAVVJ|G4P62_T017127"; product "transcript variant X16"; protein_id "KAF7208529.1"; exon_number "5";
CM025021.1	Genbank	CDS	12402048	12402131	.	+	2	gene_id "G4P62_010400"; transcript_id "gnl|WGS:JAAVVJ|G4P62_T017127"; gbkey "CDS"; locus_tag "G4P62_010400"; orig_transcript_id "gnl|WGS:JAAVVJ|G4P62_T017127"; product "transcript variant X16"; protein_id "KAF7208529.1"; exon_number "6";
CM025021.1	Genbank	CDS	12402731	12402814	.	+	2	gene_id "G4P62_010400"; transcript_id "gnl|WGS:JAAVVJ|G4P62_T017127"; gbkey "CDS"; locus_tag "G4P62_010400"; orig_transcript_id "gnl|WGS:JAAVVJ|G4P62_T017127"; product "transcript variant X16"; protein_id "KAF7208529.1"; exon_number "7";
CM025021.1	Genbank	CDS	12404774	12404857	.	+	2	gene_id "G4P62_010400"; transcript_id "gnl|WGS:JAAVVJ|G4P62_T017127"; gbkey "CDS"; locus_tag "G4P62_010400"; orig_transcript_id "gnl|WGS:JAAVVJ|G4P62_T017127"; product "transcript variant X16"; protein_id "KAF7208529.1"; exon_number "8";
CM025021.1	Genbank	CDS	12405291	12405377	.	+	2	gene_id "G4P62_010400"; transcript_id "gnl|WGS:JAAVVJ|G4P62_T017127"; gbkey "CDS"; locus_tag "G4P62_010400"; orig_transcript_id "gnl|WGS:JAAVVJ|G4P62_T017127"; product "transcript variant X16"; protein_id "KAF7208529.1"; exon_number "9";
CM025021.1	Genbank	CDS	12405685	12405768	.	+	2	gene_id "G4P62_010400"; transcript_id "gnl|WGS:JAAVVJ|G4P62_T017127"; gbkey "CDS"; locus_tag "G4P62_010400"; orig_transcript_id "gnl|WGS:JAAVVJ|G4P62_T017127"; product "transcript variant X16"; protein_id "KAF7208529.1"; exon_number "10";
CM025021.1	Genbank	CDS	12406365	12406448	.	+	2	gene_id "G4P62_010400"; transcript_id "gnl|WGS:JAAVVJ|G4P62_T017127"; gbkey "CDS"; locus_tag "G4P62_010400"; orig_transcript_id "gnl|WGS:JAAVVJ|G4P62_T017127"; product "transcript variant X16"; protein_id "KAF7208529.1"; exon_number "11";
CM025021.1	Genbank	CDS	12409550	12409633	.	+	2	gene_id "G4P62_010400"; transcript_id "gnl|WGS:JAAVVJ|G4P62_T017127"; gbkey "CDS"; locus_tag "G4P62_010400"; orig_transcript_id "gnl|WGS:JAAVVJ|G4P62_T017127"; product "transcript variant X16"; protein_id "KAF7208529.1"; exon_number "12";
CM025021.1	Genbank	CDS	12409919	12410002	.	+	2	gene_id "G4P62_010400"; transcript_id "gnl|WGS:JAAVVJ|G4P62_T017127"; gbkey "CDS"; locus_tag "G4P62_010400"; orig_transcript_id "gnl|WGS:JAAVVJ|G4P62_T017127"; product "transcript variant X16"; protein_id "KAF7208529.1"; exon_number "13";
CM025021.1	Genbank	CDS	12410485	12410652	.	+	2	gene_id "G4P62_010400"; transcript_id "gnl|WGS:JAAVVJ|G4P62_T017127"; gbkey "CDS"; locus_tag "G4P62_010400"; orig_transcript_id "gnl|WGS:JAAVVJ|G4P62_T017127"; product "transcript variant X16"; protein_id "KAF7208529.1"; exon_number "14";
CM025021.1	Genbank	CDS	12411462	12411545	.	+	2	gene_id "G4P62_010400"; transcript_id "gnl|WGS:JAAVVJ|G4P62_T017127"; gbkey "CDS"; locus_tag "G4P62_010400"; orig_transcript_id "gnl|WGS:JAAVVJ|G4P62_T017127"; product "transcript variant X16"; protein_id "KAF7208529.1"; exon_number "15";
CM025021.1	Genbank	CDS	12414010	12414093	.	+	2	gene_id "G4P62_010400"; transcript_id "gnl|WGS:JAAVVJ|G4P62_T017127"; gbkey "CDS"; locus_tag "G4P62_010400"; orig_transcript_id "gnl|WGS:JAAVVJ|G4P62_T017127"; product "transcript variant X16"; protein_id "KAF7208529.1"; exon_number "16";
CM025021.1	Genbank	CDS	12414504	12414587	.	+	2	gene_id "G4P62_010400"; transcript_id "gnl|WGS:JAAVVJ|G4P62_T017127"; gbkey "CDS"; locus_tag "G4P62_010400"; orig_transcript_id "gnl|WGS:JAAVVJ|G4P62_T017127"; product "transcript variant X16"; protein_id "KAF7208529.1"; exon_number "17";
CM025021.1	Genbank	CDS	12416282	12416365	.	+	2	gene_id "G4P62_010400"; transcript_id "gnl|WGS:JAAVVJ|G4P62_T017127"; gbkey "CDS"; locus_tag "G4P62_010400"; orig_transcript_id "gnl|WGS:JAAVVJ|G4P62_T017127"; product "transcript variant X16"; protein_id "KAF7208529.1"; exon_number "18";
CM025021.1	Genbank	CDS	12416754	12416872	.	+	2	gene_id "G4P62_010400"; transcript_id "gnl|WGS:JAAVVJ|G4P62_T017127"; gbkey "CDS"; locus_tag "G4P62_010400"; orig_transcript_id "gnl|WGS:JAAVVJ|G4P62_T017127"; product "transcript variant X16"; protein_id "KAF7208529.1"; exon_number "19";
CM025021.1	Genbank	CDS	12416965	12417135	.	+	0	gene_id "G4P62_010400"; transcript_id "gnl|WGS:JAAVVJ|G4P62_T017127"; gbkey "CDS"; locus_tag "G4P62_010400"; orig_transcript_id "gnl|WGS:JAAVVJ|G4P62_T017127"; product "transcript variant X16"; protein_id "KAF7208529.1"; exon_number "20";
CM025021.1	Genbank	start_codon	12399204	12399206	.	+	0	gene_id "G4P62_010400"; transcript_id "gnl|WGS:JAAVVJ|G4P62_T017127"; gbkey "CDS"; locus_tag "G4P62_010400"; orig_transcript_id "gnl|WGS:JAAVVJ|G4P62_T017127"; product "transcript variant X16"; protein_id "KAF7208529.1"; exon_number "2";
CM025021.1	Genbank	stop_codon	12417136	12417138	.	+	0	gene_id "G4P62_010400"; transcript_id "gnl|WGS:JAAVVJ|G4P62_T017127"; gbkey "CDS"; locus_tag "G4P62_010400"; orig_transcript_id "gnl|WGS:JAAVVJ|G4P62_T017127"; product "transcript variant X16"; protein_id "KAF7208529.1"; exon_number "20";
CM025021.1	Genbank	transcript	12396755	12419589	.	+	.	gene_id "G4P62_010400"; transcript_id "gnl|WGS:JAAVVJ|G4P62_T017128"; gbkey "mRNA"; locus_tag "G4P62_010400"; note "transcript variant X2"; orig_protein_id "gnl|WGS:JAAVVJ|G4P62_P017128"; orig_transcript_id "gnl|WGS:JAAVVJ|G4P62_T017128"; product "gastrula zinc finger protein XlCGF57.1-like"; transcript_biotype "mRNA";
CM025021.1	Genbank	exon	12396755	12397083	.	+	.	gene_id "G4P62_010400"; transcript_id "gnl|WGS:JAAVVJ|G4P62_T017128"; locus_tag "G4P62_010400"; note "transcript variant X2"; orig_protein_id "gnl|WGS:JAAVVJ|G4P62_P017128"; orig_transcript_id "gnl|WGS:JAAVVJ|G4P62_T017128"; product "gastrula zinc finger protein XlCGF57.1-like"; transcript_biotype "mRNA"; exon_number "1";
CM025021.1	Genbank	exon	12398797	12398958	.	+	.	gene_id "G4P62_010400"; transcript_id "gnl|WGS:JAAVVJ|G4P62_T017128"; locus_tag "G4P62_010400"; note "transcript variant X2"; orig_protein_id "gnl|WGS:JAAVVJ|G4P62_P017128"; orig_transcript_id "gnl|WGS:JAAVVJ|G4P62_T017128"; product "gastrula zinc finger protein XlCGF57.1-like"; transcript_biotype "mRNA"; exon_number "2";
CM025021.1	Genbank	exon	12399168	12399350	.	+	.	gene_id "G4P62_010400"; transcript_id "gnl|WGS:JAAVVJ|G4P62_T017128"; locus_tag "G4P62_010400"; note "transcript variant X2"; orig_protein_id "gnl|WGS:JAAVVJ|G4P62_P017128"; orig_transcript_id "gnl|WGS:JAAVVJ|G4P62_T017128"; product "gastrula zinc finger protein XlCGF57.1-like"; transcript_biotype "mRNA"; exon_number "3";
CM025021.1	Genbank	exon	12399652	12399798	.	+	.	gene_id "G4P62_010400"; transcript_id "gnl|WGS:JAAVVJ|G4P62_T017128"; locus_tag "G4P62_010400"; note "transcript variant X2"; orig_protein_id "gnl|WGS:JAAVVJ|G4P62_P017128"; orig_transcript_id "gnl|WGS:JAAVVJ|G4P62_T017128"; product "gastrula zinc finger protein XlCGF57.1-like"; transcript_biotype "mRNA"; exon_number "4";
CM025021.1	Genbank	exon	12400252	12400372	.	+	.	gene_id "G4P62_010400"; transcript_id "gnl|WGS:JAAVVJ|G4P62_T017128"; locus_tag "G4P62_010400"; note "transcript variant X2"; orig_protein_id "gnl|WGS:JAAVVJ|G4P62_P017128"; orig_transcript_id "gnl|WGS:JAAVVJ|G4P62_T017128"; product "gastrula zinc finger protein XlCGF57.1-like"; transcript_biotype "mRNA"; exon_number "5";
CM025021.1	Genbank	exon	12400626	12400709	.	+	.	gene_id "G4P62_010400"; transcript_id "gnl|WGS:JAAVVJ|G4P62_T017128"; locus_tag "G4P62_010400"; note "transcript variant X2"; orig_protein_id "gnl|WGS:JAAVVJ|G4P62_P017128"; orig_transcript_id "gnl|WGS:JAAVVJ|G4P62_T017128"; product "gastrula zinc finger protein XlCGF57.1-like"; transcript_biotype "mRNA"; exon_number "6";
CM025021.1	Genbank	exon	12402048	12402131	.	+	.	gene_id "G4P62_010400"; transcript_id "gnl|WGS:JAAVVJ|G4P62_T017128"; locus_tag "G4P62_010400"; note "transcript variant X2"; orig_protein_id "gnl|WGS:JAAVVJ|G4P62_P017128"; orig_transcript_id "gnl|WGS:JAAVVJ|G4P62_T017128"; product "gastrula zinc finger protein XlCGF57.1-like"; transcript_biotype "mRNA"; exon_number "7";
CM025021.1	Genbank	exon	12402731	12402814	.	+	.	gene_id "G4P62_010400"; transcript_id "gnl|WGS:JAAVVJ|G4P62_T017128"; locus_tag "G4P62_010400"; note "transcript variant X2"; orig_protein_id "gnl|WGS:JAAVVJ|G4P62_P017128"; orig_transcript_id "gnl|WGS:JAAVVJ|G4P62_T017128"; product "gastrula zinc finger protein XlCGF57.1-like"; transcript_biotype "mRNA"; exon_number "8";
CM025021.1	Genbank	exon	12404774	12404857	.	+	.	gene_id "G4P62_010400"; transcript_id "gnl|WGS:JAAVVJ|G4P62_T017128"; locus_tag "G4P62_010400"; note "transcript variant X2"; orig_protein_id "gnl|WGS:JAAVVJ|G4P62_P017128"; orig_transcript_id "gnl|WGS:JAAVVJ|G4P62_T017128"; product "gastrula zinc finger protein XlCGF57.1-like"; transcript_biotype "mRNA"; exon_number "9";
CM025021.1	Genbank	exon	12405291	12405377	.	+	.	gene_id "G4P62_010400"; transcript_id "gnl|WGS:JAAVVJ|G4P62_T017128"; locus_tag "G4P62_010400"; note "transcript variant X2"; orig_protein_id "gnl|WGS:JAAVVJ|G4P62_P017128"; orig_transcript_id "gnl|WGS:JAAVVJ|G4P62_T017128"; product "gastrula zinc finger protein XlCGF57.1-like"; transcript_biotype "mRNA"; exon_number "10";
CM025021.1	Genbank	exon	12405685	12405768	.	+	.	gene_id "G4P62_010400"; transcript_id "gnl|WGS:JAAVVJ|G4P62_T017128"; locus_tag "G4P62_010400"; note "transcript variant X2"; orig_protein_id "gnl|WGS:JAAVVJ|G4P62_P017128"; orig_transcript_id "gnl|WGS:JAAVVJ|G4P62_T017128"; product "gastrula zinc finger protein XlCGF57.1-like"; transcript_biotype "mRNA"; exon_number "11";
CM025021.1	Genbank	exon	12406365	12406448	.	+	.	gene_id "G4P62_010400"; transcript_id "gnl|WGS:JAAVVJ|G4P62_T017128"; locus_tag "G4P62_010400"; note "transcript variant X2"; orig_protein_id "gnl|WGS:JAAVVJ|G4P62_P017128"; orig_transcript_id "gnl|WGS:JAAVVJ|G4P62_T017128"; product "gastrula zinc finger protein XlCGF57.1-like"; transcript_biotype "mRNA"; exon_number "12";
CM025021.1	Genbank	exon	12409550	12409633	.	+	.	gene_id "G4P62_010400"; transcript_id "gnl|WGS:JAAVVJ|G4P62_T017128"; locus_tag "G4P62_010400"; note "transcript variant X2"; orig_protein_id "gnl|WGS:JAAVVJ|G4P62_P017128"; orig_transcript_id "gnl|WGS:JAAVVJ|G4P62_T017128"; product "gastrula zinc finger protein XlCGF57.1-like"; transcript_biotype "mRNA"; exon_number "13";
CM025021.1	Genbank	exon	12409919	12410002	.	+	.	gene_id "G4P62_010400"; transcript_id "gnl|WGS:JAAVVJ|G4P62_T017128"; locus_tag "G4P62_010400"; note "transcript variant X2"; orig_protein_id "gnl|WGS:JAAVVJ|G4P62_P017128"; orig_transcript_id "gnl|WGS:JAAVVJ|G4P62_T017128"; product "gastrula zinc finger protein XlCGF57.1-like"; transcript_biotype "mRNA"; exon_number "14";
CM025021.1	Genbank	exon	12410485	12410652	.	+	.	gene_id "G4P62_010400"; transcript_id "gnl|WGS:JAAVVJ|G4P62_T017128"; locus_tag "G4P62_010400"; note "transcript variant X2"; orig_protein_id "gnl|WGS:JAAVVJ|G4P62_P017128"; orig_transcript_id "gnl|WGS:JAAVVJ|G4P62_T017128"; product "gastrula zinc finger protein XlCGF57.1-like"; transcript_biotype "mRNA"; exon_number "15";
CM025021.1	Genbank	exon	12411462	12411545	.	+	.	gene_id "G4P62_010400"; transcript_id "gnl|WGS:JAAVVJ|G4P62_T017128"; locus_tag "G4P62_010400"; note "transcript variant X2"; orig_protein_id "gnl|WGS:JAAVVJ|G4P62_P017128"; orig_transcript_id "gnl|WGS:JAAVVJ|G4P62_T017128"; product "gastrula zinc finger protein XlCGF57.1-like"; transcript_biotype "mRNA"; exon_number "16";
CM025021.1	Genbank	exon	12414010	12414093	.	+	.	gene_id "G4P62_010400"; transcript_id "gnl|WGS:JAAVVJ|G4P62_T017128"; locus_tag "G4P62_010400"; note "transcript variant X2"; orig_protein_id "gnl|WGS:JAAVVJ|G4P62_P017128"; orig_transcript_id "gnl|WGS:JAAVVJ|G4P62_T017128"; product "gastrula zinc finger protein XlCGF57.1-like"; transcript_biotype "mRNA"; exon_number "17";
CM025021.1	Genbank	exon	12414504	12414587	.	+	.	gene_id "G4P62_010400"; transcript_id "gnl|WGS:JAAVVJ|G4P62_T017128"; locus_tag "G4P62_010400"; note "transcript variant X2"; orig_protein_id "gnl|WGS:JAAVVJ|G4P62_P017128"; orig_transcript_id "gnl|WGS:JAAVVJ|G4P62_T017128"; product "gastrula zinc finger protein XlCGF57.1-like"; transcript_biotype "mRNA"; exon_number "18";
CM025021.1	Genbank	exon	12416282	12416365	.	+	.	gene_id "G4P62_010400"; transcript_id "gnl|WGS:JAAVVJ|G4P62_T017128"; locus_tag "G4P62_010400"; note "transcript variant X2"; orig_protein_id "gnl|WGS:JAAVVJ|G4P62_P017128"; orig_transcript_id "gnl|WGS:JAAVVJ|G4P62_T017128"; product "gastrula zinc finger protein XlCGF57.1-like"; transcript_biotype "mRNA"; exon_number "19";
CM025021.1	Genbank	exon	12416754	12416872	.	+	.	gene_id "G4P62_010400"; transcript_id "gnl|WGS:JAAVVJ|G4P62_T017128"; locus_tag "G4P62_010400"; note "transcript variant X2"; orig_protein_id "gnl|WGS:JAAVVJ|G4P62_P017128"; orig_transcript_id "gnl|WGS:JAAVVJ|G4P62_T017128"; product "gastrula zinc finger protein XlCGF57.1-like"; transcript_biotype "mRNA"; exon_number "20";
CM025021.1	Genbank	exon	12416965	12419589	.	+	.	gene_id "G4P62_010400"; transcript_id "gnl|WGS:JAAVVJ|G4P62_T017128"; locus_tag "G4P62_010400"; note "transcript variant X2"; orig_protein_id "gnl|WGS:JAAVVJ|G4P62_P017128"; orig_transcript_id "gnl|WGS:JAAVVJ|G4P62_T017128"; product "gastrula zinc finger protein XlCGF57.1-like"; transcript_biotype "mRNA"; exon_number "21";
CM025021.1	Genbank	CDS	12398809	12398958	.	+	0	gene_id "G4P62_010400"; transcript_id "gnl|WGS:JAAVVJ|G4P62_T017128"; gbkey "CDS"; locus_tag "G4P62_010400"; orig_transcript_id "gnl|WGS:JAAVVJ|G4P62_T017128"; product "transcript variant X2"; protein_id "KAF7208530.1"; exon_number "2";
CM025021.1	Genbank	CDS	12399168	12399350	.	+	0	gene_id "G4P62_010400"; transcript_id "gnl|WGS:JAAVVJ|G4P62_T017128"; gbkey "CDS"; locus_tag "G4P62_010400"; orig_transcript_id "gnl|WGS:JAAVVJ|G4P62_T017128"; product "transcript variant X2"; protein_id "KAF7208530.1"; exon_number "3";
CM025021.1	Genbank	CDS	12399652	12399798	.	+	0	gene_id "G4P62_010400"; transcript_id "gnl|WGS:JAAVVJ|G4P62_T017128"; gbkey "CDS"; locus_tag "G4P62_010400"; orig_transcript_id "gnl|WGS:JAAVVJ|G4P62_T017128"; product "transcript variant X2"; protein_id "KAF7208530.1"; exon_number "4";
CM025021.1	Genbank	CDS	12400252	12400372	.	+	0	gene_id "G4P62_010400"; transcript_id "gnl|WGS:JAAVVJ|G4P62_T017128"; gbkey "CDS"; locus_tag "G4P62_010400"; orig_transcript_id "gnl|WGS:JAAVVJ|G4P62_T017128"; product "transcript variant X2"; protein_id "KAF7208530.1"; exon_number "5";
CM025021.1	Genbank	CDS	12400626	12400709	.	+	2	gene_id "G4P62_010400"; transcript_id "gnl|WGS:JAAVVJ|G4P62_T017128"; gbkey "CDS"; locus_tag "G4P62_010400"; orig_transcript_id "gnl|WGS:JAAVVJ|G4P62_T017128"; product "transcript variant X2"; protein_id "KAF7208530.1"; exon_number "6";
CM025021.1	Genbank	CDS	12402048	12402131	.	+	2	gene_id "G4P62_010400"; transcript_id "gnl|WGS:JAAVVJ|G4P62_T017128"; gbkey "CDS"; locus_tag "G4P62_010400"; orig_transcript_id "gnl|WGS:JAAVVJ|G4P62_T017128"; product "transcript variant X2"; protein_id "KAF7208530.1"; exon_number "7";
CM025021.1	Genbank	CDS	12402731	12402814	.	+	2	gene_id "G4P62_010400"; transcript_id "gnl|WGS:JAAVVJ|G4P62_T017128"; gbkey "CDS"; locus_tag "G4P62_010400"; orig_transcript_id "gnl|WGS:JAAVVJ|G4P62_T017128"; product "transcript variant X2"; protein_id "KAF7208530.1"; exon_number "8";
CM025021.1	Genbank	CDS	12404774	12404857	.	+	2	gene_id "G4P62_010400"; transcript_id "gnl|WGS:JAAVVJ|G4P62_T017128"; gbkey "CDS"; locus_tag "G4P62_010400"; orig_transcript_id "gnl|WGS:JAAVVJ|G4P62_T017128"; product "transcript variant X2"; protein_id "KAF7208530.1"; exon_number "9";
CM025021.1	Genbank	CDS	12405291	12405377	.	+	2	gene_id "G4P62_010400"; transcript_id "gnl|WGS:JAAVVJ|G4P62_T017128"; gbkey "CDS"; locus_tag "G4P62_010400"; orig_transcript_id "gnl|WGS:JAAVVJ|G4P62_T017128"; product "transcript variant X2"; protein_id "KAF7208530.1"; exon_number "10";
CM025021.1	Genbank	CDS	12405685	12405768	.	+	2	gene_id "G4P62_010400"; transcript_id "gnl|WGS:JAAVVJ|G4P62_T017128"; gbkey "CDS"; locus_tag "G4P62_010400"; orig_transcript_id "gnl|WGS:JAAVVJ|G4P62_T017128"; product "transcript variant X2"; protein_id "KAF7208530.1"; exon_number "11";
CM025021.1	Genbank	CDS	12406365	12406448	.	+	2	gene_id "G4P62_010400"; transcript_id "gnl|WGS:JAAVVJ|G4P62_T017128"; gbkey "CDS"; locus_tag "G4P62_010400"; orig_transcript_id "gnl|WGS:JAAVVJ|G4P62_T017128"; product "transcript variant X2"; protein_id "KAF7208530.1"; exon_number "12";
CM025021.1	Genbank	CDS	12409550	12409633	.	+	2	gene_id "G4P62_010400"; transcript_id "gnl|WGS:JAAVVJ|G4P62_T017128"; gbkey "CDS"; locus_tag "G4P62_010400"; orig_transcript_id "gnl|WGS:JAAVVJ|G4P62_T017128"; product "transcript variant X2"; protein_id "KAF7208530.1"; exon_number "13";
CM025021.1	Genbank	CDS	12409919	12410002	.	+	2	gene_id "G4P62_010400"; transcript_id "gnl|WGS:JAAVVJ|G4P62_T017128"; gbkey "CDS"; locus_tag "G4P62_010400"; orig_transcript_id "gnl|WGS:JAAVVJ|G4P62_T017128"; product "transcript variant X2"; protein_id "KAF7208530.1"; exon_number "14";
CM025021.1	Genbank	CDS	12410485	12410652	.	+	2	gene_id "G4P62_010400"; transcript_id "gnl|WGS:JAAVVJ|G4P62_T017128"; gbkey "CDS"; locus_tag "G4P62_010400"; orig_transcript_id "gnl|WGS:JAAVVJ|G4P62_T017128"; product "transcript variant X2"; protein_id "KAF7208530.1"; exon_number "15";
CM025021.1	Genbank	CDS	12411462	12411545	.	+	2	gene_id "G4P62_010400"; transcript_id "gnl|WGS:JAAVVJ|G4P62_T017128"; gbkey "CDS"; locus_tag "G4P62_010400"; orig_transcript_id "gnl|WGS:JAAVVJ|G4P62_T017128"; product "transcript variant X2"; protein_id "KAF7208530.1"; exon_number "16";
CM025021.1	Genbank	CDS	12414010	12414093	.	+	2	gene_id "G4P62_010400"; transcript_id "gnl|WGS:JAAVVJ|G4P62_T017128"; gbkey "CDS"; locus_tag "G4P62_010400"; orig_transcript_id "gnl|WGS:JAAVVJ|G4P62_T017128"; product "transcript variant X2"; protein_id "KAF7208530.1"; exon_number "17";
CM025021.1	Genbank	CDS	12414504	12414587	.	+	2	gene_id "G4P62_010400"; transcript_id "gnl|WGS:JAAVVJ|G4P62_T017128"; gbkey "CDS"; locus_tag "G4P62_010400"; orig_transcript_id "gnl|WGS:JAAVVJ|G4P62_T017128"; product "transcript variant X2"; protein_id "KAF7208530.1"; exon_number "18";
CM025021.1	Genbank	CDS	12416282	12416365	.	+	2	gene_id "G4P62_010400"; transcript_id "gnl|WGS:JAAVVJ|G4P62_T017128"; gbkey "CDS"; locus_tag "G4P62_010400"; orig_transcript_id "gnl|WGS:JAAVVJ|G4P62_T017128"; product "transcript variant X2"; protein_id "KAF7208530.1"; exon_number "19";
CM025021.1	Genbank	CDS	12416754	12416872	.	+	2	gene_id "G4P62_010400"; transcript_id "gnl|WGS:JAAVVJ|G4P62_T017128"; gbkey "CDS"; locus_tag "G4P62_010400"; orig_transcript_id "gnl|WGS:JAAVVJ|G4P62_T017128"; product "transcript variant X2"; protein_id "KAF7208530.1"; exon_number "20";
CM025021.1	Genbank	CDS	12416965	12417135	.	+	0	gene_id "G4P62_010400"; transcript_id "gnl|WGS:JAAVVJ|G4P62_T017128"; gbkey "CDS"; locus_tag "G4P62_010400"; orig_transcript_id "gnl|WGS:JAAVVJ|G4P62_T017128"; product "transcript variant X2"; protein_id "KAF7208530.1"; exon_number "21";
CM025021.1	Genbank	start_codon	12398809	12398811	.	+	0	gene_id "G4P62_010400"; transcript_id "gnl|WGS:JAAVVJ|G4P62_T017128"; gbkey "CDS"; locus_tag "G4P62_010400"; orig_transcript_id "gnl|WGS:JAAVVJ|G4P62_T017128"; product "transcript variant X2"; protein_id "KAF7208530.1"; exon_number "2";
CM025021.1	Genbank	stop_codon	12417136	12417138	.	+	0	gene_id "G4P62_010400"; transcript_id "gnl|WGS:JAAVVJ|G4P62_T017128"; gbkey "CDS"; locus_tag "G4P62_010400"; orig_transcript_id "gnl|WGS:JAAVVJ|G4P62_T017128"; product "transcript variant X2"; protein_id "KAF7208530.1"; exon_number "21";
CM025021.1	Genbank	gene	12430318	12434036	.	+	.	gene_id "G4P62_010399"; transcript_id ""; description "single-strand selective monofunctional uracil"; gbkey "Gene"; gene "smug1"; gene_biotype "protein_coding"; locus_tag "G4P62_010399";
CM025021.1	Genbank	transcript	12430318	12434036	.	+	.	gene_id "G4P62_010399"; transcript_id "gnl|WGS:JAAVVJ|G4P62_T017106"; gbkey "mRNA"; gene "smug1"; locus_tag "G4P62_010399"; orig_protein_id "gnl|WGS:JAAVVJ|G4P62_P017106"; orig_transcript_id "gnl|WGS:JAAVVJ|G4P62_T017106"; product "single-strand-selective monofunctional uracil-DNA glycosylase 1"; transcript_biotype "mRNA";
CM025021.1	Genbank	exon	12430318	12430767	.	+	.	gene_id "G4P62_010399"; transcript_id "gnl|WGS:JAAVVJ|G4P62_T017106"; gene "smug1"; locus_tag "G4P62_010399"; orig_protein_id "gnl|WGS:JAAVVJ|G4P62_P017106"; orig_transcript_id "gnl|WGS:JAAVVJ|G4P62_T017106"; product "single-strand-selective monofunctional uracil-DNA glycosylase 1"; transcript_biotype "mRNA"; exon_number "1";
CM025021.1	Genbank	exon	12433065	12434036	.	+	.	gene_id "G4P62_010399"; transcript_id "gnl|WGS:JAAVVJ|G4P62_T017106"; gene "smug1"; locus_tag "G4P62_010399"; orig_protein_id "gnl|WGS:JAAVVJ|G4P62_P017106"; orig_transcript_id "gnl|WGS:JAAVVJ|G4P62_T017106"; product "single-strand-selective monofunctional uracil-DNA glycosylase 1"; transcript_biotype "mRNA"; exon_number "2";
CM025021.1	Genbank	CDS	12430465	12430767	.	+	0	gene_id "G4P62_010399"; transcript_id "gnl|WGS:JAAVVJ|G4P62_T017106"; gbkey "CDS"; gene "smug1"; locus_tag "G4P62_010399"; orig_transcript_id "gnl|WGS:JAAVVJ|G4P62_T017106"; product "single-strand-selective monofunctional uracil-DNA glycosylase 1"; protein_id "KAF7208508.1"; exon_number "1";
CM025021.1	Genbank	CDS	12433065	12433592	.	+	0	gene_id "G4P62_010399"; transcript_id "gnl|WGS:JAAVVJ|G4P62_T017106"; gbkey "CDS"; gene "smug1"; locus_tag "G4P62_010399"; orig_transcript_id "gnl|WGS:JAAVVJ|G4P62_T017106"; product "single-strand-selective monofunctional uracil-DNA glycosylase 1"; protein_id "KAF7208508.1"; exon_number "2";
CM025021.1	Genbank	start_codon	12430465	12430467	.	+	0	gene_id "G4P62_010399"; transcript_id "gnl|WGS:JAAVVJ|G4P62_T017106"; gbkey "CDS"; gene "smug1"; locus_tag "G4P62_010399"; orig_transcript_id "gnl|WGS:JAAVVJ|G4P62_T017106"; product "single-strand-selective monofunctional uracil-DNA glycosylase 1"; protein_id "KAF7208508.1"; exon_number "1";
CM025021.1	Genbank	stop_codon	12433593	12433595	.	+	0	gene_id "G4P62_010399"; transcript_id "gnl|WGS:JAAVVJ|G4P62_T017106"; gbkey "CDS"; gene "smug1"; locus_tag "G4P62_010399"; orig_transcript_id "gnl|WGS:JAAVVJ|G4P62_T017106"; product "single-strand-selective monofunctional uracil-DNA glycosylase 1"; protein_id "KAF7208508.1"; exon_number "2";
CM025021.1	Genbank	gene	12436139	12447894	.	+	.	gene_id "G4P62_010398"; transcript_id ""; description "calcium-binding and coiled-coil"; gbkey "Gene"; gene_biotype "protein_coding"; locus_tag "G4P62_010398"; note "LOC107385639";
CM025021.1	Genbank	transcript	12436139	12447894	.	+	.	gene_id "G4P62_010398"; transcript_id "gnl|WGS:JAAVVJ|G4P62_T017105"; gbkey "mRNA"; locus_tag "G4P62_010398"; orig_protein_id "gnl|WGS:JAAVVJ|G4P62_P017105"; orig_transcript_id "gnl|WGS:JAAVVJ|G4P62_T017105"; product "calcium-binding and coiled-coil domain-containing protein 1-like"; transcript_biotype "mRNA";
CM025021.1	Genbank	exon	12436139	12436283	.	+	.	gene_id "G4P62_010398"; transcript_id "gnl|WGS:JAAVVJ|G4P62_T017105"; locus_tag "G4P62_010398"; orig_protein_id "gnl|WGS:JAAVVJ|G4P62_P017105"; orig_transcript_id "gnl|WGS:JAAVVJ|G4P62_T017105"; product "calcium-binding and coiled-coil domain-containing protein 1-like"; transcript_biotype "mRNA"; exon_number "1";
CM025021.1	Genbank	exon	12436732	12436880	.	+	.	gene_id "G4P62_010398"; transcript_id "gnl|WGS:JAAVVJ|G4P62_T017105"; locus_tag "G4P62_010398"; orig_protein_id "gnl|WGS:JAAVVJ|G4P62_P017105"; orig_transcript_id "gnl|WGS:JAAVVJ|G4P62_T017105"; product "calcium-binding and coiled-coil domain-containing protein 1-like"; transcript_biotype "mRNA"; exon_number "2";
CM025021.1	Genbank	exon	12438935	12439037	.	+	.	gene_id "G4P62_010398"; transcript_id "gnl|WGS:JAAVVJ|G4P62_T017105"; locus_tag "G4P62_010398"; orig_protein_id "gnl|WGS:JAAVVJ|G4P62_P017105"; orig_transcript_id "gnl|WGS:JAAVVJ|G4P62_T017105"; product "calcium-binding and coiled-coil domain-containing protein 1-like"; transcript_biotype "mRNA"; exon_number "3";
CM025021.1	Genbank	exon	12440367	12440569	.	+	.	gene_id "G4P62_010398"; transcript_id "gnl|WGS:JAAVVJ|G4P62_T017105"; locus_tag "G4P62_010398"; orig_protein_id "gnl|WGS:JAAVVJ|G4P62_P017105"; orig_transcript_id "gnl|WGS:JAAVVJ|G4P62_T017105"; product "calcium-binding and coiled-coil domain-containing protein 1-like"; transcript_biotype "mRNA"; exon_number "4";
CM025021.1	Genbank	exon	12440660	12440872	.	+	.	gene_id "G4P62_010398"; transcript_id "gnl|WGS:JAAVVJ|G4P62_T017105"; locus_tag "G4P62_010398"; orig_protein_id "gnl|WGS:JAAVVJ|G4P62_P017105"; orig_transcript_id "gnl|WGS:JAAVVJ|G4P62_T017105"; product "calcium-binding and coiled-coil domain-containing protein 1-like"; transcript_biotype "mRNA"; exon_number "5";
CM025021.1	Genbank	exon	12440962	12441110	.	+	.	gene_id "G4P62_010398"; transcript_id "gnl|WGS:JAAVVJ|G4P62_T017105"; locus_tag "G4P62_010398"; orig_protein_id "gnl|WGS:JAAVVJ|G4P62_P017105"; orig_transcript_id "gnl|WGS:JAAVVJ|G4P62_T017105"; product "calcium-binding and coiled-coil domain-containing protein 1-like"; transcript_biotype "mRNA"; exon_number "6";
CM025021.1	Genbank	exon	12441187	12441256	.	+	.	gene_id "G4P62_010398"; transcript_id "gnl|WGS:JAAVVJ|G4P62_T017105"; locus_tag "G4P62_010398"; orig_protein_id "gnl|WGS:JAAVVJ|G4P62_P017105"; orig_transcript_id "gnl|WGS:JAAVVJ|G4P62_T017105"; product "calcium-binding and coiled-coil domain-containing protein 1-like"; transcript_biotype "mRNA"; exon_number "7";
CM025021.1	Genbank	exon	12441326	12441580	.	+	.	gene_id "G4P62_010398"; transcript_id "gnl|WGS:JAAVVJ|G4P62_T017105"; locus_tag "G4P62_010398"; orig_protein_id "gnl|WGS:JAAVVJ|G4P62_P017105"; orig_transcript_id "gnl|WGS:JAAVVJ|G4P62_T017105"; product "calcium-binding and coiled-coil domain-containing protein 1-like"; transcript_biotype "mRNA"; exon_number "8";
CM025021.1	Genbank	exon	12441654	12441767	.	+	.	gene_id "G4P62_010398"; transcript_id "gnl|WGS:JAAVVJ|G4P62_T017105"; locus_tag "G4P62_010398"; orig_protein_id "gnl|WGS:JAAVVJ|G4P62_P017105"; orig_transcript_id "gnl|WGS:JAAVVJ|G4P62_T017105"; product "calcium-binding and coiled-coil domain-containing protein 1-like"; transcript_biotype "mRNA"; exon_number "9";
CM025021.1	Genbank	exon	12442016	12442111	.	+	.	gene_id "G4P62_010398"; transcript_id "gnl|WGS:JAAVVJ|G4P62_T017105"; locus_tag "G4P62_010398"; orig_protein_id "gnl|WGS:JAAVVJ|G4P62_P017105"; orig_transcript_id "gnl|WGS:JAAVVJ|G4P62_T017105"; product "calcium-binding and coiled-coil domain-containing protein 1-like"; transcript_biotype "mRNA"; exon_number "10";
CM025021.1	Genbank	exon	12444540	12444606	.	+	.	gene_id "G4P62_010398"; transcript_id "gnl|WGS:JAAVVJ|G4P62_T017105"; locus_tag "G4P62_010398"; orig_protein_id "gnl|WGS:JAAVVJ|G4P62_P017105"; orig_transcript_id "gnl|WGS:JAAVVJ|G4P62_T017105"; product "calcium-binding and coiled-coil domain-containing protein 1-like"; transcript_biotype "mRNA"; exon_number "11";
CM025021.1	Genbank	exon	12444683	12444831	.	+	.	gene_id "G4P62_010398"; transcript_id "gnl|WGS:JAAVVJ|G4P62_T017105"; locus_tag "G4P62_010398"; orig_protein_id "gnl|WGS:JAAVVJ|G4P62_P017105"; orig_transcript_id "gnl|WGS:JAAVVJ|G4P62_T017105"; product "calcium-binding and coiled-coil domain-containing protein 1-like"; transcript_biotype "mRNA"; exon_number "12";
CM025021.1	Genbank	exon	12445875	12445957	.	+	.	gene_id "G4P62_010398"; transcript_id "gnl|WGS:JAAVVJ|G4P62_T017105"; locus_tag "G4P62_010398"; orig_protein_id "gnl|WGS:JAAVVJ|G4P62_P017105"; orig_transcript_id "gnl|WGS:JAAVVJ|G4P62_T017105"; product "calcium-binding and coiled-coil domain-containing protein 1-like"; transcript_biotype "mRNA"; exon_number "13";
CM025021.1	Genbank	exon	12446522	12447894	.	+	.	gene_id "G4P62_010398"; transcript_id "gnl|WGS:JAAVVJ|G4P62_T017105"; locus_tag "G4P62_010398"; orig_protein_id "gnl|WGS:JAAVVJ|G4P62_P017105"; orig_transcript_id "gnl|WGS:JAAVVJ|G4P62_T017105"; product "calcium-binding and coiled-coil domain-containing protein 1-like"; transcript_biotype "mRNA"; exon_number "14";
CM025021.1	Genbank	CDS	12436749	12436880	.	+	0	gene_id "G4P62_010398"; transcript_id "gnl|WGS:JAAVVJ|G4P62_T017105"; gbkey "CDS"; locus_tag "G4P62_010398"; orig_transcript_id "gnl|WGS:JAAVVJ|G4P62_T017105"; product "calcium-binding and coiled-coil domain-containing protein 1-like"; protein_id "KAF7208507.1"; exon_number "2";
CM025021.1	Genbank	CDS	12438935	12439037	.	+	0	gene_id "G4P62_010398"; transcript_id "gnl|WGS:JAAVVJ|G4P62_T017105"; gbkey "CDS"; locus_tag "G4P62_010398"; orig_transcript_id "gnl|WGS:JAAVVJ|G4P62_T017105"; product "calcium-binding and coiled-coil domain-containing protein 1-like"; protein_id "KAF7208507.1"; exon_number "3";
CM025021.1	Genbank	CDS	12440367	12440569	.	+	2	gene_id "G4P62_010398"; transcript_id "gnl|WGS:JAAVVJ|G4P62_T017105"; gbkey "CDS"; locus_tag "G4P62_010398"; orig_transcript_id "gnl|WGS:JAAVVJ|G4P62_T017105"; product "calcium-binding and coiled-coil domain-containing protein 1-like"; protein_id "KAF7208507.1"; exon_number "4";
CM025021.1	Genbank	CDS	12440660	12440872	.	+	0	gene_id "G4P62_010398"; transcript_id "gnl|WGS:JAAVVJ|G4P62_T017105"; gbkey "CDS"; locus_tag "G4P62_010398"; orig_transcript_id "gnl|WGS:JAAVVJ|G4P62_T017105"; product "calcium-binding and coiled-coil domain-containing protein 1-like"; protein_id "KAF7208507.1"; exon_number "5";
CM025021.1	Genbank	CDS	12440962	12441110	.	+	0	gene_id "G4P62_010398"; transcript_id "gnl|WGS:JAAVVJ|G4P62_T017105"; gbkey "CDS"; locus_tag "G4P62_010398"; orig_transcript_id "gnl|WGS:JAAVVJ|G4P62_T017105"; product "calcium-binding and coiled-coil domain-containing protein 1-like"; protein_id "KAF7208507.1"; exon_number "6";
CM025021.1	Genbank	CDS	12441187	12441256	.	+	1	gene_id "G4P62_010398"; transcript_id "gnl|WGS:JAAVVJ|G4P62_T017105"; gbkey "CDS"; locus_tag "G4P62_010398"; orig_transcript_id "gnl|WGS:JAAVVJ|G4P62_T017105"; product "calcium-binding and coiled-coil domain-containing protein 1-like"; protein_id "KAF7208507.1"; exon_number "7";
CM025021.1	Genbank	CDS	12441326	12441580	.	+	0	gene_id "G4P62_010398"; transcript_id "gnl|WGS:JAAVVJ|G4P62_T017105"; gbkey "CDS"; locus_tag "G4P62_010398"; orig_transcript_id "gnl|WGS:JAAVVJ|G4P62_T017105"; product "calcium-binding and coiled-coil domain-containing protein 1-like"; protein_id "KAF7208507.1"; exon_number "8";
CM025021.1	Genbank	CDS	12441654	12441767	.	+	0	gene_id "G4P62_010398"; transcript_id "gnl|WGS:JAAVVJ|G4P62_T017105"; gbkey "CDS"; locus_tag "G4P62_010398"; orig_transcript_id "gnl|WGS:JAAVVJ|G4P62_T017105"; product "calcium-binding and coiled-coil domain-containing protein 1-like"; protein_id "KAF7208507.1"; exon_number "9";
CM025021.1	Genbank	CDS	12442016	12442111	.	+	0	gene_id "G4P62_010398"; transcript_id "gnl|WGS:JAAVVJ|G4P62_T017105"; gbkey "CDS"; locus_tag "G4P62_010398"; orig_transcript_id "gnl|WGS:JAAVVJ|G4P62_T017105"; product "calcium-binding and coiled-coil domain-containing protein 1-like"; protein_id "KAF7208507.1"; exon_number "10";
CM025021.1	Genbank	CDS	12444540	12444606	.	+	0	gene_id "G4P62_010398"; transcript_id "gnl|WGS:JAAVVJ|G4P62_T017105"; gbkey "CDS"; locus_tag "G4P62_010398"; orig_transcript_id "gnl|WGS:JAAVVJ|G4P62_T017105"; product "calcium-binding and coiled-coil domain-containing protein 1-like"; protein_id "KAF7208507.1"; exon_number "11";
CM025021.1	Genbank	CDS	12444683	12444831	.	+	2	gene_id "G4P62_010398"; transcript_id "gnl|WGS:JAAVVJ|G4P62_T017105"; gbkey "CDS"; locus_tag "G4P62_010398"; orig_transcript_id "gnl|WGS:JAAVVJ|G4P62_T017105"; product "calcium-binding and coiled-coil domain-containing protein 1-like"; protein_id "KAF7208507.1"; exon_number "12";
CM025021.1	Genbank	CDS	12445875	12445957	.	+	0	gene_id "G4P62_010398"; transcript_id "gnl|WGS:JAAVVJ|G4P62_T017105"; gbkey "CDS"; locus_tag "G4P62_010398"; orig_transcript_id "gnl|WGS:JAAVVJ|G4P62_T017105"; product "calcium-binding and coiled-coil domain-containing protein 1-like"; protein_id "KAF7208507.1"; exon_number "13";
CM025021.1	Genbank	CDS	12446522	12446546	.	+	1	gene_id "G4P62_010398"; transcript_id "gnl|WGS:JAAVVJ|G4P62_T017105"; gbkey "CDS"; locus_tag "G4P62_010398"; orig_transcript_id "gnl|WGS:JAAVVJ|G4P62_T017105"; product "calcium-binding and coiled-coil domain-containing protein 1-like"; protein_id "KAF7208507.1"; exon_number "14";
CM025021.1	Genbank	start_codon	12436749	12436751	.	+	0	gene_id "G4P62_010398"; transcript_id "gnl|WGS:JAAVVJ|G4P62_T017105"; gbkey "CDS"; locus_tag "G4P62_010398"; orig_transcript_id "gnl|WGS:JAAVVJ|G4P62_T017105"; product "calcium-binding and coiled-coil domain-containing protein 1-like"; protein_id "KAF7208507.1"; exon_number "2";
CM025021.1	Genbank	stop_codon	12446547	12446549	.	+	0	gene_id "G4P62_010398"; transcript_id "gnl|WGS:JAAVVJ|G4P62_T017105"; gbkey "CDS"; locus_tag "G4P62_010398"; orig_transcript_id "gnl|WGS:JAAVVJ|G4P62_T017105"; product "calcium-binding and coiled-coil domain-containing protein 1-like"; protein_id "KAF7208507.1"; exon_number "14";
CM025021.1	Genbank	gene	12447036	12488950	.	-	.	gene_id "G4P62_010397"; transcript_id ""; description "retinoic acid receptor gamma-like isoform X1"; gbkey "Gene"; gene_biotype "protein_coding"; locus_tag "G4P62_010397"; note "LOC107385640";
CM025021.1	Genbank	transcript	12447036	12488950	.	-	.	gene_id "G4P62_010397"; transcript_id "gnl|WGS:JAAVVJ|G4P62_T017103"; gbkey "mRNA"; locus_tag "G4P62_010397"; note "transcript variant X1"; orig_protein_id "gnl|WGS:JAAVVJ|G4P62_P017103"; orig_transcript_id "gnl|WGS:JAAVVJ|G4P62_T017103"; product "retinoic acid receptor gamma-A-like"; transcript_biotype "mRNA";
CM025021.1	Genbank	exon	12488714	12488950	.	-	.	gene_id "G4P62_010397"; transcript_id "gnl|WGS:JAAVVJ|G4P62_T017103"; locus_tag "G4P62_010397"; note "transcript variant X1"; orig_protein_id "gnl|WGS:JAAVVJ|G4P62_P017103"; orig_transcript_id "gnl|WGS:JAAVVJ|G4P62_T017103"; product "retinoic acid receptor gamma-A-like"; transcript_biotype "mRNA"; exon_number "1";
CM025021.1	Genbank	exon	12472643	12472999	.	-	.	gene_id "G4P62_010397"; transcript_id "gnl|WGS:JAAVVJ|G4P62_T017103"; locus_tag "G4P62_010397"; note "transcript variant X1"; orig_protein_id "gnl|WGS:JAAVVJ|G4P62_P017103"; orig_transcript_id "gnl|WGS:JAAVVJ|G4P62_T017103"; product "retinoic acid receptor gamma-A-like"; transcript_biotype "mRNA"; exon_number "2";
CM025021.1	Genbank	exon	12451191	12451339	.	-	.	gene_id "G4P62_010397"; transcript_id "gnl|WGS:JAAVVJ|G4P62_T017103"; locus_tag "G4P62_010397"; note "transcript variant X1"; orig_protein_id "gnl|WGS:JAAVVJ|G4P62_P017103"; orig_transcript_id "gnl|WGS:JAAVVJ|G4P62_T017103"; product "retinoic acid receptor gamma-A-like"; transcript_biotype "mRNA"; exon_number "3";
CM025021.1	Genbank	exon	12450574	12450715	.	-	.	gene_id "G4P62_010397"; transcript_id "gnl|WGS:JAAVVJ|G4P62_T017103"; locus_tag "G4P62_010397"; note "transcript variant X1"; orig_protein_id "gnl|WGS:JAAVVJ|G4P62_P017103"; orig_transcript_id "gnl|WGS:JAAVVJ|G4P62_T017103"; product "retinoic acid receptor gamma-A-like"; transcript_biotype "mRNA"; exon_number "4";
CM025021.1	Genbank	exon	12450329	12450492	.	-	.	gene_id "G4P62_010397"; transcript_id "gnl|WGS:JAAVVJ|G4P62_T017103"; locus_tag "G4P62_010397"; note "transcript variant X1"; orig_protein_id "gnl|WGS:JAAVVJ|G4P62_P017103"; orig_transcript_id "gnl|WGS:JAAVVJ|G4P62_T017103"; product "retinoic acid receptor gamma-A-like"; transcript_biotype "mRNA"; exon_number "5";
CM025021.1	Genbank	exon	12450065	12450241	.	-	.	gene_id "G4P62_010397"; transcript_id "gnl|WGS:JAAVVJ|G4P62_T017103"; locus_tag "G4P62_010397"; note "transcript variant X1"; orig_protein_id "gnl|WGS:JAAVVJ|G4P62_P017103"; orig_transcript_id "gnl|WGS:JAAVVJ|G4P62_T017103"; product "retinoic acid receptor gamma-A-like"; transcript_biotype "mRNA"; exon_number "6";
CM025021.1	Genbank	exon	12449705	12449909	.	-	.	gene_id "G4P62_010397"; transcript_id "gnl|WGS:JAAVVJ|G4P62_T017103"; locus_tag "G4P62_010397"; note "transcript variant X1"; orig_protein_id "gnl|WGS:JAAVVJ|G4P62_P017103"; orig_transcript_id "gnl|WGS:JAAVVJ|G4P62_T017103"; product "retinoic acid receptor gamma-A-like"; transcript_biotype "mRNA"; exon_number "7";
CM025021.1	Genbank	exon	12449395	12449553	.	-	.	gene_id "G4P62_010397"; transcript_id "gnl|WGS:JAAVVJ|G4P62_T017103"; locus_tag "G4P62_010397"; note "transcript variant X1"; orig_protein_id "gnl|WGS:JAAVVJ|G4P62_P017103"; orig_transcript_id "gnl|WGS:JAAVVJ|G4P62_T017103"; product "retinoic acid receptor gamma-A-like"; transcript_biotype "mRNA"; exon_number "8";
CM025021.1	Genbank	exon	12447036	12449309	.	-	.	gene_id "G4P62_010397"; transcript_id "gnl|WGS:JAAVVJ|G4P62_T017103"; locus_tag "G4P62_010397"; note "transcript variant X1"; orig_protein_id "gnl|WGS:JAAVVJ|G4P62_P017103"; orig_transcript_id "gnl|WGS:JAAVVJ|G4P62_T017103"; product "retinoic acid receptor gamma-A-like"; transcript_biotype "mRNA"; exon_number "9";
CM025021.1	Genbank	CDS	12472643	12472811	.	-	0	gene_id "G4P62_010397"; transcript_id "gnl|WGS:JAAVVJ|G4P62_T017103"; gbkey "CDS"; locus_tag "G4P62_010397"; orig_transcript_id "gnl|WGS:JAAVVJ|G4P62_T017103"; product "transcript variant X1"; protein_id "KAF7208505.1"; exon_number "2";
CM025021.1	Genbank	CDS	12451191	12451339	.	-	2	gene_id "G4P62_010397"; transcript_id "gnl|WGS:JAAVVJ|G4P62_T017103"; gbkey "CDS"; locus_tag "G4P62_010397"; orig_transcript_id "gnl|WGS:JAAVVJ|G4P62_T017103"; product "transcript variant X1"; protein_id "KAF7208505.1"; exon_number "3";
CM025021.1	Genbank	CDS	12450574	12450715	.	-	0	gene_id "G4P62_010397"; transcript_id "gnl|WGS:JAAVVJ|G4P62_T017103"; gbkey "CDS"; locus_tag "G4P62_010397"; orig_transcript_id "gnl|WGS:JAAVVJ|G4P62_T017103"; product "transcript variant X1"; protein_id "KAF7208505.1"; exon_number "4";
CM025021.1	Genbank	CDS	12450329	12450492	.	-	2	gene_id "G4P62_010397"; transcript_id "gnl|WGS:JAAVVJ|G4P62_T017103"; gbkey "CDS"; locus_tag "G4P62_010397"; orig_transcript_id "gnl|WGS:JAAVVJ|G4P62_T017103"; product "transcript variant X1"; protein_id "KAF7208505.1"; exon_number "5";
CM025021.1	Genbank	CDS	12450065	12450241	.	-	0	gene_id "G4P62_010397"; transcript_id "gnl|WGS:JAAVVJ|G4P62_T017103"; gbkey "CDS"; locus_tag "G4P62_010397"; orig_transcript_id "gnl|WGS:JAAVVJ|G4P62_T017103"; product "transcript variant X1"; protein_id "KAF7208505.1"; exon_number "6";
CM025021.1	Genbank	CDS	12449705	12449909	.	-	0	gene_id "G4P62_010397"; transcript_id "gnl|WGS:JAAVVJ|G4P62_T017103"; gbkey "CDS"; locus_tag "G4P62_010397"; orig_transcript_id "gnl|WGS:JAAVVJ|G4P62_T017103"; product "transcript variant X1"; protein_id "KAF7208505.1"; exon_number "7";
CM025021.1	Genbank	CDS	12449395	12449553	.	-	2	gene_id "G4P62_010397"; transcript_id "gnl|WGS:JAAVVJ|G4P62_T017103"; gbkey "CDS"; locus_tag "G4P62_010397"; orig_transcript_id "gnl|WGS:JAAVVJ|G4P62_T017103"; product "transcript variant X1"; protein_id "KAF7208505.1"; exon_number "8";
CM025021.1	Genbank	CDS	12448996	12449309	.	-	2	gene_id "G4P62_010397"; transcript_id "gnl|WGS:JAAVVJ|G4P62_T017103"; gbkey "CDS"; locus_tag "G4P62_010397"; orig_transcript_id "gnl|WGS:JAAVVJ|G4P62_T017103"; product "transcript variant X1"; protein_id "KAF7208505.1"; exon_number "9";
CM025021.1	Genbank	start_codon	12472809	12472811	.	-	0	gene_id "G4P62_010397"; transcript_id "gnl|WGS:JAAVVJ|G4P62_T017103"; gbkey "CDS"; locus_tag "G4P62_010397"; orig_transcript_id "gnl|WGS:JAAVVJ|G4P62_T017103"; product "transcript variant X1"; protein_id "KAF7208505.1"; exon_number "2";
CM025021.1	Genbank	stop_codon	12448993	12448995	.	-	0	gene_id "G4P62_010397"; transcript_id "gnl|WGS:JAAVVJ|G4P62_T017103"; gbkey "CDS"; locus_tag "G4P62_010397"; orig_transcript_id "gnl|WGS:JAAVVJ|G4P62_T017103"; product "transcript variant X1"; protein_id "KAF7208505.1"; exon_number "9";
CM025021.1	Genbank	transcript	12447036	12463474	.	-	.	gene_id "G4P62_010397"; transcript_id "gnl|WGS:JAAVVJ|G4P62_T017104"; gbkey "mRNA"; locus_tag "G4P62_010397"; note "transcript variant X2"; orig_protein_id "gnl|WGS:JAAVVJ|G4P62_P017104"; orig_transcript_id "gnl|WGS:JAAVVJ|G4P62_T017104"; product "retinoic acid receptor gamma-A-like"; transcript_biotype "mRNA";
CM025021.1	Genbank	exon	12462955	12463474	.	-	.	gene_id "G4P62_010397"; transcript_id "gnl|WGS:JAAVVJ|G4P62_T017104"; locus_tag "G4P62_010397"; note "transcript variant X2"; orig_protein_id "gnl|WGS:JAAVVJ|G4P62_P017104"; orig_transcript_id "gnl|WGS:JAAVVJ|G4P62_T017104"; product "retinoic acid receptor gamma-A-like"; transcript_biotype "mRNA"; exon_number "1";
CM025021.1	Genbank	exon	12451191	12451339	.	-	.	gene_id "G4P62_010397"; transcript_id "gnl|WGS:JAAVVJ|G4P62_T017104"; locus_tag "G4P62_010397"; note "transcript variant X2"; orig_protein_id "gnl|WGS:JAAVVJ|G4P62_P017104"; orig_transcript_id "gnl|WGS:JAAVVJ|G4P62_T017104"; product "retinoic acid receptor gamma-A-like"; transcript_biotype "mRNA"; exon_number "2";
CM025021.1	Genbank	exon	12450574	12450715	.	-	.	gene_id "G4P62_010397"; transcript_id "gnl|WGS:JAAVVJ|G4P62_T017104"; locus_tag "G4P62_010397"; note "transcript variant X2"; orig_protein_id "gnl|WGS:JAAVVJ|G4P62_P017104"; orig_transcript_id "gnl|WGS:JAAVVJ|G4P62_T017104"; product "retinoic acid receptor gamma-A-like"; transcript_biotype "mRNA"; exon_number "3";
CM025021.1	Genbank	exon	12450329	12450492	.	-	.	gene_id "G4P62_010397"; transcript_id "gnl|WGS:JAAVVJ|G4P62_T017104"; locus_tag "G4P62_010397"; note "transcript variant X2"; orig_protein_id "gnl|WGS:JAAVVJ|G4P62_P017104"; orig_transcript_id "gnl|WGS:JAAVVJ|G4P62_T017104"; product "retinoic acid receptor gamma-A-like"; transcript_biotype "mRNA"; exon_number "4";
CM025021.1	Genbank	exon	12450065	12450241	.	-	.	gene_id "G4P62_010397"; transcript_id "gnl|WGS:JAAVVJ|G4P62_T017104"; locus_tag "G4P62_010397"; note "transcript variant X2"; orig_protein_id "gnl|WGS:JAAVVJ|G4P62_P017104"; orig_transcript_id "gnl|WGS:JAAVVJ|G4P62_T017104"; product "retinoic acid receptor gamma-A-like"; transcript_biotype "mRNA"; exon_number "5";
CM025021.1	Genbank	exon	12449705	12449909	.	-	.	gene_id "G4P62_010397"; transcript_id "gnl|WGS:JAAVVJ|G4P62_T017104"; locus_tag "G4P62_010397"; note "transcript variant X2"; orig_protein_id "gnl|WGS:JAAVVJ|G4P62_P017104"; orig_transcript_id "gnl|WGS:JAAVVJ|G4P62_T017104"; product "retinoic acid receptor gamma-A-like"; transcript_biotype "mRNA"; exon_number "6";
CM025021.1	Genbank	exon	12449395	12449553	.	-	.	gene_id "G4P62_010397"; transcript_id "gnl|WGS:JAAVVJ|G4P62_T017104"; locus_tag "G4P62_010397"; note "transcript variant X2"; orig_protein_id "gnl|WGS:JAAVVJ|G4P62_P017104"; orig_transcript_id "gnl|WGS:JAAVVJ|G4P62_T017104"; product "retinoic acid receptor gamma-A-like"; transcript_biotype "mRNA"; exon_number "7";
CM025021.1	Genbank	exon	12447036	12449309	.	-	.	gene_id "G4P62_010397"; transcript_id "gnl|WGS:JAAVVJ|G4P62_T017104"; locus_tag "G4P62_010397"; note "transcript variant X2"; orig_protein_id "gnl|WGS:JAAVVJ|G4P62_P017104"; orig_transcript_id "gnl|WGS:JAAVVJ|G4P62_T017104"; product "retinoic acid receptor gamma-A-like"; transcript_biotype "mRNA"; exon_number "8";
CM025021.1	Genbank	CDS	12462955	12463099	.	-	0	gene_id "G4P62_010397"; transcript_id "gnl|WGS:JAAVVJ|G4P62_T017104"; gbkey "CDS"; locus_tag "G4P62_010397"; orig_transcript_id "gnl|WGS:JAAVVJ|G4P62_T017104"; product "transcript variant X2"; protein_id "KAF7208506.1"; exon_number "1";
CM025021.1	Genbank	CDS	12451191	12451339	.	-	2	gene_id "G4P62_010397"; transcript_id "gnl|WGS:JAAVVJ|G4P62_T017104"; gbkey "CDS"; locus_tag "G4P62_010397"; orig_transcript_id "gnl|WGS:JAAVVJ|G4P62_T017104"; product "transcript variant X2"; protein_id "KAF7208506.1"; exon_number "2";
CM025021.1	Genbank	CDS	12450574	12450715	.	-	0	gene_id "G4P62_010397"; transcript_id "gnl|WGS:JAAVVJ|G4P62_T017104"; gbkey "CDS"; locus_tag "G4P62_010397"; orig_transcript_id "gnl|WGS:JAAVVJ|G4P62_T017104"; product "transcript variant X2"; protein_id "KAF7208506.1"; exon_number "3";
CM025021.1	Genbank	CDS	12450329	12450492	.	-	2	gene_id "G4P62_010397"; transcript_id "gnl|WGS:JAAVVJ|G4P62_T017104"; gbkey "CDS"; locus_tag "G4P62_010397"; orig_transcript_id "gnl|WGS:JAAVVJ|G4P62_T017104"; product "transcript variant X2"; protein_id "KAF7208506.1"; exon_number "4";
CM025021.1	Genbank	CDS	12450065	12450241	.	-	0	gene_id "G4P62_010397"; transcript_id "gnl|WGS:JAAVVJ|G4P62_T017104"; gbkey "CDS"; locus_tag "G4P62_010397"; orig_transcript_id "gnl|WGS:JAAVVJ|G4P62_T017104"; product "transcript variant X2"; protein_id "KAF7208506.1"; exon_number "5";
CM025021.1	Genbank	CDS	12449705	12449909	.	-	0	gene_id "G4P62_010397"; transcript_id "gnl|WGS:JAAVVJ|G4P62_T017104"; gbkey "CDS"; locus_tag "G4P62_010397"; orig_transcript_id "gnl|WGS:JAAVVJ|G4P62_T017104"; product "transcript variant X2"; protein_id "KAF7208506.1"; exon_number "6";
CM025021.1	Genbank	CDS	12449395	12449553	.	-	2	gene_id "G4P62_010397"; transcript_id "gnl|WGS:JAAVVJ|G4P62_T017104"; gbkey "CDS"; locus_tag "G4P62_010397"; orig_transcript_id "gnl|WGS:JAAVVJ|G4P62_T017104"; product "transcript variant X2"; protein_id "KAF7208506.1"; exon_number "7";
CM025021.1	Genbank	CDS	12448996	12449309	.	-	2	gene_id "G4P62_010397"; transcript_id "gnl|WGS:JAAVVJ|G4P62_T017104"; gbkey "CDS"; locus_tag "G4P62_010397"; orig_transcript_id "gnl|WGS:JAAVVJ|G4P62_T017104"; product "transcript variant X2"; protein_id "KAF7208506.1"; exon_number "8";
CM025021.1	Genbank	start_codon	12463097	12463099	.	-	0	gene_id "G4P62_010397"; transcript_id "gnl|WGS:JAAVVJ|G4P62_T017104"; gbkey "CDS"; locus_tag "G4P62_010397"; orig_transcript_id "gnl|WGS:JAAVVJ|G4P62_T017104"; product "transcript variant X2"; protein_id "KAF7208506.1"; exon_number "1";
CM025021.1	Genbank	stop_codon	12448993	12448995	.	-	0	gene_id "G4P62_010397"; transcript_id "gnl|WGS:JAAVVJ|G4P62_T017104"; gbkey "CDS"; locus_tag "G4P62_010397"; orig_transcript_id "gnl|WGS:JAAVVJ|G4P62_T017104"; product "transcript variant X2"; protein_id "KAF7208506.1"; exon_number "8";
CM025021.1	Genbank	gene	12521219	12531901	.	+	.	gene_id "G4P62_010396"; transcript_id ""; description "nuclear receptor subfamily 1 group D member"; gbkey "Gene"; gene_biotype "protein_coding"; locus_tag "G4P62_010396"; note "LOC107385638";
CM025021.1	Genbank	transcript	12521219	12531901	.	+	.	gene_id "G4P62_010396"; transcript_id "gnl|WGS:JAAVVJ|G4P62_T017102"; gbkey "mRNA"; locus_tag "G4P62_010396"; orig_protein_id "gnl|WGS:JAAVVJ|G4P62_P017102"; orig_transcript_id "gnl|WGS:JAAVVJ|G4P62_T017102"; product "nuclear receptor subfamily 1 group D member 1-like"; transcript_biotype "mRNA";
CM025021.1	Genbank	exon	12521219	12521809	.	+	.	gene_id "G4P62_010396"; transcript_id "gnl|WGS:JAAVVJ|G4P62_T017102"; locus_tag "G4P62_010396"; orig_protein_id "gnl|WGS:JAAVVJ|G4P62_P017102"; orig_transcript_id "gnl|WGS:JAAVVJ|G4P62_T017102"; product "nuclear receptor subfamily 1 group D member 1-like"; transcript_biotype "mRNA"; exon_number "1";
CM025021.1	Genbank	exon	12527931	12528233	.	+	.	gene_id "G4P62_010396"; transcript_id "gnl|WGS:JAAVVJ|G4P62_T017102"; locus_tag "G4P62_010396"; orig_protein_id "gnl|WGS:JAAVVJ|G4P62_P017102"; orig_transcript_id "gnl|WGS:JAAVVJ|G4P62_T017102"; product "nuclear receptor subfamily 1 group D member 1-like"; transcript_biotype "mRNA"; exon_number "2";
CM025021.1	Genbank	exon	12528312	12528400	.	+	.	gene_id "G4P62_010396"; transcript_id "gnl|WGS:JAAVVJ|G4P62_T017102"; locus_tag "G4P62_010396"; orig_protein_id "gnl|WGS:JAAVVJ|G4P62_P017102"; orig_transcript_id "gnl|WGS:JAAVVJ|G4P62_T017102"; product "nuclear receptor subfamily 1 group D member 1-like"; transcript_biotype "mRNA"; exon_number "3";
CM025021.1	Genbank	exon	12528556	12528700	.	+	.	gene_id "G4P62_010396"; transcript_id "gnl|WGS:JAAVVJ|G4P62_T017102"; locus_tag "G4P62_010396"; orig_protein_id "gnl|WGS:JAAVVJ|G4P62_P017102"; orig_transcript_id "gnl|WGS:JAAVVJ|G4P62_T017102"; product "nuclear receptor subfamily 1 group D member 1-like"; transcript_biotype "mRNA"; exon_number "4";
CM025021.1	Genbank	exon	12529681	12530219	.	+	.	gene_id "G4P62_010396"; transcript_id "gnl|WGS:JAAVVJ|G4P62_T017102"; locus_tag "G4P62_010396"; orig_protein_id "gnl|WGS:JAAVVJ|G4P62_P017102"; orig_transcript_id "gnl|WGS:JAAVVJ|G4P62_T017102"; product "nuclear receptor subfamily 1 group D member 1-like"; transcript_biotype "mRNA"; exon_number "5";
CM025021.1	Genbank	exon	12530303	12530488	.	+	.	gene_id "G4P62_010396"; transcript_id "gnl|WGS:JAAVVJ|G4P62_T017102"; locus_tag "G4P62_010396"; orig_protein_id "gnl|WGS:JAAVVJ|G4P62_P017102"; orig_transcript_id "gnl|WGS:JAAVVJ|G4P62_T017102"; product "nuclear receptor subfamily 1 group D member 1-like"; transcript_biotype "mRNA"; exon_number "6";
CM025021.1	Genbank	exon	12530574	12530784	.	+	.	gene_id "G4P62_010396"; transcript_id "gnl|WGS:JAAVVJ|G4P62_T017102"; locus_tag "G4P62_010396"; orig_protein_id "gnl|WGS:JAAVVJ|G4P62_P017102"; orig_transcript_id "gnl|WGS:JAAVVJ|G4P62_T017102"; product "nuclear receptor subfamily 1 group D member 1-like"; transcript_biotype "mRNA"; exon_number "7";
CM025021.1	Genbank	exon	12530858	12531901	.	+	.	gene_id "G4P62_010396"; transcript_id "gnl|WGS:JAAVVJ|G4P62_T017102"; locus_tag "G4P62_010396"; orig_protein_id "gnl|WGS:JAAVVJ|G4P62_P017102"; orig_transcript_id "gnl|WGS:JAAVVJ|G4P62_T017102"; product "nuclear receptor subfamily 1 group D member 1-like"; transcript_biotype "mRNA"; exon_number "8";
CM025021.1	Genbank	CDS	12521794	12521809	.	+	0	gene_id "G4P62_010396"; transcript_id "gnl|WGS:JAAVVJ|G4P62_T017102"; gbkey "CDS"; locus_tag "G4P62_010396"; orig_transcript_id "gnl|WGS:JAAVVJ|G4P62_T017102"; product "nuclear receptor subfamily 1 group D member 1-like"; protein_id "KAF7208504.1"; exon_number "1";
CM025021.1	Genbank	CDS	12527931	12528233	.	+	2	gene_id "G4P62_010396"; transcript_id "gnl|WGS:JAAVVJ|G4P62_T017102"; gbkey "CDS"; locus_tag "G4P62_010396"; orig_transcript_id "gnl|WGS:JAAVVJ|G4P62_T017102"; product "nuclear receptor subfamily 1 group D member 1-like"; protein_id "KAF7208504.1"; exon_number "2";
CM025021.1	Genbank	CDS	12528312	12528400	.	+	2	gene_id "G4P62_010396"; transcript_id "gnl|WGS:JAAVVJ|G4P62_T017102"; gbkey "CDS"; locus_tag "G4P62_010396"; orig_transcript_id "gnl|WGS:JAAVVJ|G4P62_T017102"; product "nuclear receptor subfamily 1 group D member 1-like"; protein_id "KAF7208504.1"; exon_number "3";
CM025021.1	Genbank	CDS	12528556	12528700	.	+	0	gene_id "G4P62_010396"; transcript_id "gnl|WGS:JAAVVJ|G4P62_T017102"; gbkey "CDS"; locus_tag "G4P62_010396"; orig_transcript_id "gnl|WGS:JAAVVJ|G4P62_T017102"; product "nuclear receptor subfamily 1 group D member 1-like"; protein_id "KAF7208504.1"; exon_number "4";
CM025021.1	Genbank	CDS	12529681	12530219	.	+	2	gene_id "G4P62_010396"; transcript_id "gnl|WGS:JAAVVJ|G4P62_T017102"; gbkey "CDS"; locus_tag "G4P62_010396"; orig_transcript_id "gnl|WGS:JAAVVJ|G4P62_T017102"; product "nuclear receptor subfamily 1 group D member 1-like"; protein_id "KAF7208504.1"; exon_number "5";
CM025021.1	Genbank	CDS	12530303	12530488	.	+	0	gene_id "G4P62_010396"; transcript_id "gnl|WGS:JAAVVJ|G4P62_T017102"; gbkey "CDS"; locus_tag "G4P62_010396"; orig_transcript_id "gnl|WGS:JAAVVJ|G4P62_T017102"; product "nuclear receptor subfamily 1 group D member 1-like"; protein_id "KAF7208504.1"; exon_number "6";
CM025021.1	Genbank	CDS	12530574	12530784	.	+	0	gene_id "G4P62_010396"; transcript_id "gnl|WGS:JAAVVJ|G4P62_T017102"; gbkey "CDS"; locus_tag "G4P62_010396"; orig_transcript_id "gnl|WGS:JAAVVJ|G4P62_T017102"; product "nuclear receptor subfamily 1 group D member 1-like"; protein_id "KAF7208504.1"; exon_number "7";
CM025021.1	Genbank	CDS	12530858	12531051	.	+	2	gene_id "G4P62_010396"; transcript_id "gnl|WGS:JAAVVJ|G4P62_T017102"; gbkey "CDS"; locus_tag "G4P62_010396"; orig_transcript_id "gnl|WGS:JAAVVJ|G4P62_T017102"; product "nuclear receptor subfamily 1 group D member 1-like"; protein_id "KAF7208504.1"; exon_number "8";
CM025021.1	Genbank	start_codon	12521794	12521796	.	+	0	gene_id "G4P62_010396"; transcript_id "gnl|WGS:JAAVVJ|G4P62_T017102"; gbkey "CDS"; locus_tag "G4P62_010396"; orig_transcript_id "gnl|WGS:JAAVVJ|G4P62_T017102"; product "nuclear receptor subfamily 1 group D member 1-like"; protein_id "KAF7208504.1"; exon_number "1";
CM025021.1	Genbank	stop_codon	12531052	12531054	.	+	0	gene_id "G4P62_010396"; transcript_id "gnl|WGS:JAAVVJ|G4P62_T017102"; gbkey "CDS"; locus_tag "G4P62_010396"; orig_transcript_id "gnl|WGS:JAAVVJ|G4P62_T017102"; product "nuclear receptor subfamily 1 group D member 1-like"; protein_id "KAF7208504.1"; exon_number "8";
CM025021.1	Genbank	gene	12534822	12537536	.	+	.	gene_id "G4P62_010395"; transcript_id ""; description "protein lifeguard 2-like"; gbkey "Gene"; gene_biotype "protein_coding"; locus_tag "G4P62_010395"; note "LOC107385637";
CM025021.1	Genbank	transcript	12534822	12537536	.	+	.	gene_id "G4P62_010395"; transcript_id "gnl|WGS:JAAVVJ|G4P62_T017101"; gbkey "mRNA"; locus_tag "G4P62_010395"; orig_protein_id "gnl|WGS:JAAVVJ|G4P62_P017101"; orig_transcript_id "gnl|WGS:JAAVVJ|G4P62_T017101"; product "protein lifeguard 2-like"; transcript_biotype "mRNA";
CM025021.1	Genbank	exon	12534822	12534972	.	+	.	gene_id "G4P62_010395"; transcript_id "gnl|WGS:JAAVVJ|G4P62_T017101"; locus_tag "G4P62_010395"; orig_protein_id "gnl|WGS:JAAVVJ|G4P62_P017101"; orig_transcript_id "gnl|WGS:JAAVVJ|G4P62_T017101"; product "protein lifeguard 2-like"; transcript_biotype "mRNA"; exon_number "1";
CM025021.1	Genbank	exon	12535226	12535271	.	+	.	gene_id "G4P62_010395"; transcript_id "gnl|WGS:JAAVVJ|G4P62_T017101"; locus_tag "G4P62_010395"; orig_protein_id "gnl|WGS:JAAVVJ|G4P62_P017101"; orig_transcript_id "gnl|WGS:JAAVVJ|G4P62_T017101"; product "protein lifeguard 2-like"; transcript_biotype "mRNA"; exon_number "2";
CM025021.1	Genbank	exon	12535378	12535445	.	+	.	gene_id "G4P62_010395"; transcript_id "gnl|WGS:JAAVVJ|G4P62_T017101"; locus_tag "G4P62_010395"; orig_protein_id "gnl|WGS:JAAVVJ|G4P62_P017101"; orig_transcript_id "gnl|WGS:JAAVVJ|G4P62_T017101"; product "protein lifeguard 2-like"; transcript_biotype "mRNA"; exon_number "3";
CM025021.1	Genbank	exon	12535514	12535578	.	+	.	gene_id "G4P62_010395"; transcript_id "gnl|WGS:JAAVVJ|G4P62_T017101"; locus_tag "G4P62_010395"; orig_protein_id "gnl|WGS:JAAVVJ|G4P62_P017101"; orig_transcript_id "gnl|WGS:JAAVVJ|G4P62_T017101"; product "protein lifeguard 2-like"; transcript_biotype "mRNA"; exon_number "4";
CM025021.1	Genbank	exon	12535666	12535719	.	+	.	gene_id "G4P62_010395"; transcript_id "gnl|WGS:JAAVVJ|G4P62_T017101"; locus_tag "G4P62_010395"; orig_protein_id "gnl|WGS:JAAVVJ|G4P62_P017101"; orig_transcript_id "gnl|WGS:JAAVVJ|G4P62_T017101"; product "protein lifeguard 2-like"; transcript_biotype "mRNA"; exon_number "5";
CM025021.1	Genbank	exon	12535796	12535846	.	+	.	gene_id "G4P62_010395"; transcript_id "gnl|WGS:JAAVVJ|G4P62_T017101"; locus_tag "G4P62_010395"; orig_protein_id "gnl|WGS:JAAVVJ|G4P62_P017101"; orig_transcript_id "gnl|WGS:JAAVVJ|G4P62_T017101"; product "protein lifeguard 2-like"; transcript_biotype "mRNA"; exon_number "6";
CM025021.1	Genbank	exon	12535930	12535969	.	+	.	gene_id "G4P62_010395"; transcript_id "gnl|WGS:JAAVVJ|G4P62_T017101"; locus_tag "G4P62_010395"; orig_protein_id "gnl|WGS:JAAVVJ|G4P62_P017101"; orig_transcript_id "gnl|WGS:JAAVVJ|G4P62_T017101"; product "protein lifeguard 2-like"; transcript_biotype "mRNA"; exon_number "7";
CM025021.1	Genbank	exon	12536065	12536102	.	+	.	gene_id "G4P62_010395"; transcript_id "gnl|WGS:JAAVVJ|G4P62_T017101"; locus_tag "G4P62_010395"; orig_protein_id "gnl|WGS:JAAVVJ|G4P62_P017101"; orig_transcript_id "gnl|WGS:JAAVVJ|G4P62_T017101"; product "protein lifeguard 2-like"; transcript_biotype "mRNA"; exon_number "8";
CM025021.1	Genbank	exon	12536178	12536265	.	+	.	gene_id "G4P62_010395"; transcript_id "gnl|WGS:JAAVVJ|G4P62_T017101"; locus_tag "G4P62_010395"; orig_protein_id "gnl|WGS:JAAVVJ|G4P62_P017101"; orig_transcript_id "gnl|WGS:JAAVVJ|G4P62_T017101"; product "protein lifeguard 2-like"; transcript_biotype "mRNA"; exon_number "9";
CM025021.1	Genbank	exon	12536345	12536440	.	+	.	gene_id "G4P62_010395"; transcript_id "gnl|WGS:JAAVVJ|G4P62_T017101"; locus_tag "G4P62_010395"; orig_protein_id "gnl|WGS:JAAVVJ|G4P62_P017101"; orig_transcript_id "gnl|WGS:JAAVVJ|G4P62_T017101"; product "protein lifeguard 2-like"; transcript_biotype "mRNA"; exon_number "10";
CM025021.1	Genbank	exon	12536621	12536674	.	+	.	gene_id "G4P62_010395"; transcript_id "gnl|WGS:JAAVVJ|G4P62_T017101"; locus_tag "G4P62_010395"; orig_protein_id "gnl|WGS:JAAVVJ|G4P62_P017101"; orig_transcript_id "gnl|WGS:JAAVVJ|G4P62_T017101"; product "protein lifeguard 2-like"; transcript_biotype "mRNA"; exon_number "11";
CM025021.1	Genbank	exon	12536830	12537536	.	+	.	gene_id "G4P62_010395"; transcript_id "gnl|WGS:JAAVVJ|G4P62_T017101"; locus_tag "G4P62_010395"; orig_protein_id "gnl|WGS:JAAVVJ|G4P62_P017101"; orig_transcript_id "gnl|WGS:JAAVVJ|G4P62_T017101"; product "protein lifeguard 2-like"; transcript_biotype "mRNA"; exon_number "12";
CM025021.1	Genbank	CDS	12534958	12534972	.	+	0	gene_id "G4P62_010395"; transcript_id "gnl|WGS:JAAVVJ|G4P62_T017101"; gbkey "CDS"; locus_tag "G4P62_010395"; orig_transcript_id "gnl|WGS:JAAVVJ|G4P62_T017101"; product "protein lifeguard 2-like"; protein_id "KAF7208503.1"; exon_number "1";
CM025021.1	Genbank	CDS	12535226	12535271	.	+	0	gene_id "G4P62_010395"; transcript_id "gnl|WGS:JAAVVJ|G4P62_T017101"; gbkey "CDS"; locus_tag "G4P62_010395"; orig_transcript_id "gnl|WGS:JAAVVJ|G4P62_T017101"; product "protein lifeguard 2-like"; protein_id "KAF7208503.1"; exon_number "2";
CM025021.1	Genbank	CDS	12535378	12535445	.	+	2	gene_id "G4P62_010395"; transcript_id "gnl|WGS:JAAVVJ|G4P62_T017101"; gbkey "CDS"; locus_tag "G4P62_010395"; orig_transcript_id "gnl|WGS:JAAVVJ|G4P62_T017101"; product "protein lifeguard 2-like"; protein_id "KAF7208503.1"; exon_number "3";
CM025021.1	Genbank	CDS	12535514	12535578	.	+	0	gene_id "G4P62_010395"; transcript_id "gnl|WGS:JAAVVJ|G4P62_T017101"; gbkey "CDS"; locus_tag "G4P62_010395"; orig_transcript_id "gnl|WGS:JAAVVJ|G4P62_T017101"; product "protein lifeguard 2-like"; protein_id "KAF7208503.1"; exon_number "4";
CM025021.1	Genbank	CDS	12535666	12535719	.	+	1	gene_id "G4P62_010395"; transcript_id "gnl|WGS:JAAVVJ|G4P62_T017101"; gbkey "CDS"; locus_tag "G4P62_010395"; orig_transcript_id "gnl|WGS:JAAVVJ|G4P62_T017101"; product "protein lifeguard 2-like"; protein_id "KAF7208503.1"; exon_number "5";
CM025021.1	Genbank	CDS	12535796	12535846	.	+	1	gene_id "G4P62_010395"; transcript_id "gnl|WGS:JAAVVJ|G4P62_T017101"; gbkey "CDS"; locus_tag "G4P62_010395"; orig_transcript_id "gnl|WGS:JAAVVJ|G4P62_T017101"; product "protein lifeguard 2-like"; protein_id "KAF7208503.1"; exon_number "6";
CM025021.1	Genbank	CDS	12535930	12535969	.	+	1	gene_id "G4P62_010395"; transcript_id "gnl|WGS:JAAVVJ|G4P62_T017101"; gbkey "CDS"; locus_tag "G4P62_010395"; orig_transcript_id "gnl|WGS:JAAVVJ|G4P62_T017101"; product "protein lifeguard 2-like"; protein_id "KAF7208503.1"; exon_number "7";
CM025021.1	Genbank	CDS	12536065	12536102	.	+	0	gene_id "G4P62_010395"; transcript_id "gnl|WGS:JAAVVJ|G4P62_T017101"; gbkey "CDS"; locus_tag "G4P62_010395"; orig_transcript_id "gnl|WGS:JAAVVJ|G4P62_T017101"; product "protein lifeguard 2-like"; protein_id "KAF7208503.1"; exon_number "8";
CM025021.1	Genbank	CDS	12536178	12536265	.	+	1	gene_id "G4P62_010395"; transcript_id "gnl|WGS:JAAVVJ|G4P62_T017101"; gbkey "CDS"; locus_tag "G4P62_010395"; orig_transcript_id "gnl|WGS:JAAVVJ|G4P62_T017101"; product "protein lifeguard 2-like"; protein_id "KAF7208503.1"; exon_number "9";
CM025021.1	Genbank	CDS	12536345	12536440	.	+	0	gene_id "G4P62_010395"; transcript_id "gnl|WGS:JAAVVJ|G4P62_T017101"; gbkey "CDS"; locus_tag "G4P62_010395"; orig_transcript_id "gnl|WGS:JAAVVJ|G4P62_T017101"; product "protein lifeguard 2-like"; protein_id "KAF7208503.1"; exon_number "10";
CM025021.1	Genbank	CDS	12536621	12536674	.	+	0	gene_id "G4P62_010395"; transcript_id "gnl|WGS:JAAVVJ|G4P62_T017101"; gbkey "CDS"; locus_tag "G4P62_010395"; orig_transcript_id "gnl|WGS:JAAVVJ|G4P62_T017101"; product "protein lifeguard 2-like"; protein_id "KAF7208503.1"; exon_number "11";
CM025021.1	Genbank	CDS	12536830	12536976	.	+	0	gene_id "G4P62_010395"; transcript_id "gnl|WGS:JAAVVJ|G4P62_T017101"; gbkey "CDS"; locus_tag "G4P62_010395"; orig_transcript_id "gnl|WGS:JAAVVJ|G4P62_T017101"; product "protein lifeguard 2-like"; protein_id "KAF7208503.1"; exon_number "12";
CM025021.1	Genbank	start_codon	12534958	12534960	.	+	0	gene_id "G4P62_010395"; transcript_id "gnl|WGS:JAAVVJ|G4P62_T017101"; gbkey "CDS"; locus_tag "G4P62_010395"; orig_transcript_id "gnl|WGS:JAAVVJ|G4P62_T017101"; product "protein lifeguard 2-like"; protein_id "KAF7208503.1"; exon_number "1";
CM025021.1	Genbank	stop_codon	12536977	12536979	.	+	0	gene_id "G4P62_010395"; transcript_id "gnl|WGS:JAAVVJ|G4P62_T017101"; gbkey "CDS"; locus_tag "G4P62_010395"; orig_transcript_id "gnl|WGS:JAAVVJ|G4P62_T017101"; product "protein lifeguard 2-like"; protein_id "KAF7208503.1"; exon_number "12";
CM025021.1	Genbank	gene	12539147	12597771	.	-	.	gene_id "G4P62_010394"; transcript_id ""; description "RNA-binding motif single-stranded-interacting"; gbkey "Gene"; gene_biotype "protein_coding"; locus_tag "G4P62_010394"; note "LOC107385636";
CM025021.1	Genbank	transcript	12539147	12597771	.	-	.	gene_id "G4P62_010394"; transcript_id "gnl|WGS:JAAVVJ|G4P62_T017099"; gbkey "mRNA"; locus_tag "G4P62_010394"; note "single-stranded-interacting protein 2-like; transcript variant X2"; orig_protein_id "gnl|WGS:JAAVVJ|G4P62_P017099"; orig_transcript_id "gnl|WGS:JAAVVJ|G4P62_T017099"; product "RNA-binding motif"; transcript_biotype "mRNA";
CM025021.1	Genbank	exon	12597586	12597771	.	-	.	gene_id "G4P62_010394"; transcript_id "gnl|WGS:JAAVVJ|G4P62_T017099"; locus_tag "G4P62_010394"; note "single-stranded-interacting protein 2-like; transcript variant X2"; orig_protein_id "gnl|WGS:JAAVVJ|G4P62_P017099"; orig_transcript_id "gnl|WGS:JAAVVJ|G4P62_T017099"; product "RNA-binding motif"; transcript_biotype "mRNA"; exon_number "1";
CM025021.1	Genbank	exon	12562963	12563129	.	-	.	gene_id "G4P62_010394"; transcript_id "gnl|WGS:JAAVVJ|G4P62_T017099"; locus_tag "G4P62_010394"; note "single-stranded-interacting protein 2-like; transcript variant X2"; orig_protein_id "gnl|WGS:JAAVVJ|G4P62_P017099"; orig_transcript_id "gnl|WGS:JAAVVJ|G4P62_T017099"; product "RNA-binding motif"; transcript_biotype "mRNA"; exon_number "2";
CM025021.1	Genbank	exon	12555260	12555318	.	-	.	gene_id "G4P62_010394"; transcript_id "gnl|WGS:JAAVVJ|G4P62_T017099"; locus_tag "G4P62_010394"; note "single-stranded-interacting protein 2-like; transcript variant X2"; orig_protein_id "gnl|WGS:JAAVVJ|G4P62_P017099"; orig_transcript_id "gnl|WGS:JAAVVJ|G4P62_T017099"; product "RNA-binding motif"; transcript_biotype "mRNA"; exon_number "3";
CM025021.1	Genbank	exon	12553271	12553362	.	-	.	gene_id "G4P62_010394"; transcript_id "gnl|WGS:JAAVVJ|G4P62_T017099"; locus_tag "G4P62_010394"; note "single-stranded-interacting protein 2-like; transcript variant X2"; orig_protein_id "gnl|WGS:JAAVVJ|G4P62_P017099"; orig_transcript_id "gnl|WGS:JAAVVJ|G4P62_T017099"; product "RNA-binding motif"; transcript_biotype "mRNA"; exon_number "4";
CM025021.1	Genbank	exon	12550842	12550999	.	-	.	gene_id "G4P62_010394"; transcript_id "gnl|WGS:JAAVVJ|G4P62_T017099"; locus_tag "G4P62_010394"; note "single-stranded-interacting protein 2-like; transcript variant X2"; orig_protein_id "gnl|WGS:JAAVVJ|G4P62_P017099"; orig_transcript_id "gnl|WGS:JAAVVJ|G4P62_T017099"; product "RNA-binding motif"; transcript_biotype "mRNA"; exon_number "5";
CM025021.1	Genbank	exon	12550686	12550765	.	-	.	gene_id "G4P62_010394"; transcript_id "gnl|WGS:JAAVVJ|G4P62_T017099"; locus_tag "G4P62_010394"; note "single-stranded-interacting protein 2-like; transcript variant X2"; orig_protein_id "gnl|WGS:JAAVVJ|G4P62_P017099"; orig_transcript_id "gnl|WGS:JAAVVJ|G4P62_T017099"; product "RNA-binding motif"; transcript_biotype "mRNA"; exon_number "6";
CM025021.1	Genbank	exon	12550486	12550595	.	-	.	gene_id "G4P62_010394"; transcript_id "gnl|WGS:JAAVVJ|G4P62_T017099"; locus_tag "G4P62_010394"; note "single-stranded-interacting protein 2-like; transcript variant X2"; orig_protein_id "gnl|WGS:JAAVVJ|G4P62_P017099"; orig_transcript_id "gnl|WGS:JAAVVJ|G4P62_T017099"; product "RNA-binding motif"; transcript_biotype "mRNA"; exon_number "7";
CM025021.1	Genbank	exon	12550261	12550304	.	-	.	gene_id "G4P62_010394"; transcript_id "gnl|WGS:JAAVVJ|G4P62_T017099"; locus_tag "G4P62_010394"; note "single-stranded-interacting protein 2-like; transcript variant X2"; orig_protein_id "gnl|WGS:JAAVVJ|G4P62_P017099"; orig_transcript_id "gnl|WGS:JAAVVJ|G4P62_T017099"; product "RNA-binding motif"; transcript_biotype "mRNA"; exon_number "8";
CM025021.1	Genbank	exon	12549999	12550092	.	-	.	gene_id "G4P62_010394"; transcript_id "gnl|WGS:JAAVVJ|G4P62_T017099"; locus_tag "G4P62_010394"; note "single-stranded-interacting protein 2-like; transcript variant X2"; orig_protein_id "gnl|WGS:JAAVVJ|G4P62_P017099"; orig_transcript_id "gnl|WGS:JAAVVJ|G4P62_T017099"; product "RNA-binding motif"; transcript_biotype "mRNA"; exon_number "9";
CM025021.1	Genbank	exon	12549708	12549758	.	-	.	gene_id "G4P62_010394"; transcript_id "gnl|WGS:JAAVVJ|G4P62_T017099"; locus_tag "G4P62_010394"; note "single-stranded-interacting protein 2-like; transcript variant X2"; orig_protein_id "gnl|WGS:JAAVVJ|G4P62_P017099"; orig_transcript_id "gnl|WGS:JAAVVJ|G4P62_T017099"; product "RNA-binding motif"; transcript_biotype "mRNA"; exon_number "10";
CM025021.1	Genbank	exon	12547104	12547214	.	-	.	gene_id "G4P62_010394"; transcript_id "gnl|WGS:JAAVVJ|G4P62_T017099"; locus_tag "G4P62_010394"; note "single-stranded-interacting protein 2-like; transcript variant X2"; orig_protein_id "gnl|WGS:JAAVVJ|G4P62_P017099"; orig_transcript_id "gnl|WGS:JAAVVJ|G4P62_T017099"; product "RNA-binding motif"; transcript_biotype "mRNA"; exon_number "11";
CM025021.1	Genbank	exon	12546838	12546918	.	-	.	gene_id "G4P62_010394"; transcript_id "gnl|WGS:JAAVVJ|G4P62_T017099"; locus_tag "G4P62_010394"; note "single-stranded-interacting protein 2-like; transcript variant X2"; orig_protein_id "gnl|WGS:JAAVVJ|G4P62_P017099"; orig_transcript_id "gnl|WGS:JAAVVJ|G4P62_T017099"; product "RNA-binding motif"; transcript_biotype "mRNA"; exon_number "12";
CM025021.1	Genbank	exon	12545246	12545333	.	-	.	gene_id "G4P62_010394"; transcript_id "gnl|WGS:JAAVVJ|G4P62_T017099"; locus_tag "G4P62_010394"; note "single-stranded-interacting protein 2-like; transcript variant X2"; orig_protein_id "gnl|WGS:JAAVVJ|G4P62_P017099"; orig_transcript_id "gnl|WGS:JAAVVJ|G4P62_T017099"; product "RNA-binding motif"; transcript_biotype "mRNA"; exon_number "13";
CM025021.1	Genbank	exon	12539147	12542769	.	-	.	gene_id "G4P62_010394"; transcript_id "gnl|WGS:JAAVVJ|G4P62_T017099"; locus_tag "G4P62_010394"; note "single-stranded-interacting protein 2-like; transcript variant X2"; orig_protein_id "gnl|WGS:JAAVVJ|G4P62_P017099"; orig_transcript_id "gnl|WGS:JAAVVJ|G4P62_T017099"; product "RNA-binding motif"; transcript_biotype "mRNA"; exon_number "14";
CM025021.1	Genbank	CDS	12597586	12597657	.	-	0	gene_id "G4P62_010394"; transcript_id "gnl|WGS:JAAVVJ|G4P62_T017099"; gbkey "CDS"; locus_tag "G4P62_010394"; orig_transcript_id "gnl|WGS:JAAVVJ|G4P62_T017099"; product "transcript variant X2"; protein_id "KAF7208501.1"; exon_number "1";
CM025021.1	Genbank	CDS	12562963	12563129	.	-	0	gene_id "G4P62_010394"; transcript_id "gnl|WGS:JAAVVJ|G4P62_T017099"; gbkey "CDS"; locus_tag "G4P62_010394"; orig_transcript_id "gnl|WGS:JAAVVJ|G4P62_T017099"; product "transcript variant X2"; protein_id "KAF7208501.1"; exon_number "2";
CM025021.1	Genbank	CDS	12555260	12555318	.	-	1	gene_id "G4P62_010394"; transcript_id "gnl|WGS:JAAVVJ|G4P62_T017099"; gbkey "CDS"; locus_tag "G4P62_010394"; orig_transcript_id "gnl|WGS:JAAVVJ|G4P62_T017099"; product "transcript variant X2"; protein_id "KAF7208501.1"; exon_number "3";
CM025021.1	Genbank	CDS	12553271	12553362	.	-	2	gene_id "G4P62_010394"; transcript_id "gnl|WGS:JAAVVJ|G4P62_T017099"; gbkey "CDS"; locus_tag "G4P62_010394"; orig_transcript_id "gnl|WGS:JAAVVJ|G4P62_T017099"; product "transcript variant X2"; protein_id "KAF7208501.1"; exon_number "4";
CM025021.1	Genbank	CDS	12550842	12550999	.	-	0	gene_id "G4P62_010394"; transcript_id "gnl|WGS:JAAVVJ|G4P62_T017099"; gbkey "CDS"; locus_tag "G4P62_010394"; orig_transcript_id "gnl|WGS:JAAVVJ|G4P62_T017099"; product "transcript variant X2"; protein_id "KAF7208501.1"; exon_number "5";
CM025021.1	Genbank	CDS	12550686	12550765	.	-	1	gene_id "G4P62_010394"; transcript_id "gnl|WGS:JAAVVJ|G4P62_T017099"; gbkey "CDS"; locus_tag "G4P62_010394"; orig_transcript_id "gnl|WGS:JAAVVJ|G4P62_T017099"; product "transcript variant X2"; protein_id "KAF7208501.1"; exon_number "6";
CM025021.1	Genbank	CDS	12550486	12550595	.	-	2	gene_id "G4P62_010394"; transcript_id "gnl|WGS:JAAVVJ|G4P62_T017099"; gbkey "CDS"; locus_tag "G4P62_010394"; orig_transcript_id "gnl|WGS:JAAVVJ|G4P62_T017099"; product "transcript variant X2"; protein_id "KAF7208501.1"; exon_number "7";
CM025021.1	Genbank	CDS	12550261	12550304	.	-	0	gene_id "G4P62_010394"; transcript_id "gnl|WGS:JAAVVJ|G4P62_T017099"; gbkey "CDS"; locus_tag "G4P62_010394"; orig_transcript_id "gnl|WGS:JAAVVJ|G4P62_T017099"; product "transcript variant X2"; protein_id "KAF7208501.1"; exon_number "8";
CM025021.1	Genbank	CDS	12549999	12550092	.	-	1	gene_id "G4P62_010394"; transcript_id "gnl|WGS:JAAVVJ|G4P62_T017099"; gbkey "CDS"; locus_tag "G4P62_010394"; orig_transcript_id "gnl|WGS:JAAVVJ|G4P62_T017099"; product "transcript variant X2"; protein_id "KAF7208501.1"; exon_number "9";
CM025021.1	Genbank	CDS	12549708	12549758	.	-	0	gene_id "G4P62_010394"; transcript_id "gnl|WGS:JAAVVJ|G4P62_T017099"; gbkey "CDS"; locus_tag "G4P62_010394"; orig_transcript_id "gnl|WGS:JAAVVJ|G4P62_T017099"; product "transcript variant X2"; protein_id "KAF7208501.1"; exon_number "10";
CM025021.1	Genbank	CDS	12547104	12547214	.	-	0	gene_id "G4P62_010394"; transcript_id "gnl|WGS:JAAVVJ|G4P62_T017099"; gbkey "CDS"; locus_tag "G4P62_010394"; orig_transcript_id "gnl|WGS:JAAVVJ|G4P62_T017099"; product "transcript variant X2"; protein_id "KAF7208501.1"; exon_number "11";
CM025021.1	Genbank	CDS	12546838	12546918	.	-	0	gene_id "G4P62_010394"; transcript_id "gnl|WGS:JAAVVJ|G4P62_T017099"; gbkey "CDS"; locus_tag "G4P62_010394"; orig_transcript_id "gnl|WGS:JAAVVJ|G4P62_T017099"; product "transcript variant X2"; protein_id "KAF7208501.1"; exon_number "12";
CM025021.1	Genbank	CDS	12545256	12545333	.	-	0	gene_id "G4P62_010394"; transcript_id "gnl|WGS:JAAVVJ|G4P62_T017099"; gbkey "CDS"; locus_tag "G4P62_010394"; orig_transcript_id "gnl|WGS:JAAVVJ|G4P62_T017099"; product "transcript variant X2"; protein_id "KAF7208501.1"; exon_number "13";
CM025021.1	Genbank	start_codon	12597655	12597657	.	-	0	gene_id "G4P62_010394"; transcript_id "gnl|WGS:JAAVVJ|G4P62_T017099"; gbkey "CDS"; locus_tag "G4P62_010394"; orig_transcript_id "gnl|WGS:JAAVVJ|G4P62_T017099"; product "transcript variant X2"; protein_id "KAF7208501.1"; exon_number "1";
CM025021.1	Genbank	stop_codon	12545253	12545255	.	-	0	gene_id "G4P62_010394"; transcript_id "gnl|WGS:JAAVVJ|G4P62_T017099"; gbkey "CDS"; locus_tag "G4P62_010394"; orig_transcript_id "gnl|WGS:JAAVVJ|G4P62_T017099"; product "transcript variant X2"; protein_id "KAF7208501.1"; exon_number "13";
CM025021.1	Genbank	transcript	12539147	12597771	.	-	.	gene_id "G4P62_010394"; transcript_id "gnl|WGS:JAAVVJ|G4P62_T017098"; gbkey "mRNA"; locus_tag "G4P62_010394"; note "single-stranded-interacting protein 2-like; transcript variant X1"; orig_protein_id "gnl|WGS:JAAVVJ|G4P62_P017098"; orig_transcript_id "gnl|WGS:JAAVVJ|G4P62_T017098"; product "RNA-binding motif"; transcript_biotype "mRNA";
CM025021.1	Genbank	exon	12597586	12597771	.	-	.	gene_id "G4P62_010394"; transcript_id "gnl|WGS:JAAVVJ|G4P62_T017098"; locus_tag "G4P62_010394"; note "single-stranded-interacting protein 2-like; transcript variant X1"; orig_protein_id "gnl|WGS:JAAVVJ|G4P62_P017098"; orig_transcript_id "gnl|WGS:JAAVVJ|G4P62_T017098"; product "RNA-binding motif"; transcript_biotype "mRNA"; exon_number "1";
CM025021.1	Genbank	exon	12562963	12563129	.	-	.	gene_id "G4P62_010394"; transcript_id "gnl|WGS:JAAVVJ|G4P62_T017098"; locus_tag "G4P62_010394"; note "single-stranded-interacting protein 2-like; transcript variant X1"; orig_protein_id "gnl|WGS:JAAVVJ|G4P62_P017098"; orig_transcript_id "gnl|WGS:JAAVVJ|G4P62_T017098"; product "RNA-binding motif"; transcript_biotype "mRNA"; exon_number "2";
CM025021.1	Genbank	exon	12555260	12555318	.	-	.	gene_id "G4P62_010394"; transcript_id "gnl|WGS:JAAVVJ|G4P62_T017098"; locus_tag "G4P62_010394"; note "single-stranded-interacting protein 2-like; transcript variant X1"; orig_protein_id "gnl|WGS:JAAVVJ|G4P62_P017098"; orig_transcript_id "gnl|WGS:JAAVVJ|G4P62_T017098"; product "RNA-binding motif"; transcript_biotype "mRNA"; exon_number "3";
CM025021.1	Genbank	exon	12553271	12553362	.	-	.	gene_id "G4P62_010394"; transcript_id "gnl|WGS:JAAVVJ|G4P62_T017098"; locus_tag "G4P62_010394"; note "single-stranded-interacting protein 2-like; transcript variant X1"; orig_protein_id "gnl|WGS:JAAVVJ|G4P62_P017098"; orig_transcript_id "gnl|WGS:JAAVVJ|G4P62_T017098"; product "RNA-binding motif"; transcript_biotype "mRNA"; exon_number "4";
CM025021.1	Genbank	exon	12550842	12550999	.	-	.	gene_id "G4P62_010394"; transcript_id "gnl|WGS:JAAVVJ|G4P62_T017098"; locus_tag "G4P62_010394"; note "single-stranded-interacting protein 2-like; transcript variant X1"; orig_protein_id "gnl|WGS:JAAVVJ|G4P62_P017098"; orig_transcript_id "gnl|WGS:JAAVVJ|G4P62_T017098"; product "RNA-binding motif"; transcript_biotype "mRNA"; exon_number "5";
CM025021.1	Genbank	exon	12550686	12550765	.	-	.	gene_id "G4P62_010394"; transcript_id "gnl|WGS:JAAVVJ|G4P62_T017098"; locus_tag "G4P62_010394"; note "single-stranded-interacting protein 2-like; transcript variant X1"; orig_protein_id "gnl|WGS:JAAVVJ|G4P62_P017098"; orig_transcript_id "gnl|WGS:JAAVVJ|G4P62_T017098"; product "RNA-binding motif"; transcript_biotype "mRNA"; exon_number "6";
CM025021.1	Genbank	exon	12550486	12550595	.	-	.	gene_id "G4P62_010394"; transcript_id "gnl|WGS:JAAVVJ|G4P62_T017098"; locus_tag "G4P62_010394"; note "single-stranded-interacting protein 2-like; transcript variant X1"; orig_protein_id "gnl|WGS:JAAVVJ|G4P62_P017098"; orig_transcript_id "gnl|WGS:JAAVVJ|G4P62_T017098"; product "RNA-binding motif"; transcript_biotype "mRNA"; exon_number "7";
CM025021.1	Genbank	exon	12550261	12550304	.	-	.	gene_id "G4P62_010394"; transcript_id "gnl|WGS:JAAVVJ|G4P62_T017098"; locus_tag "G4P62_010394"; note "single-stranded-interacting protein 2-like; transcript variant X1"; orig_protein_id "gnl|WGS:JAAVVJ|G4P62_P017098"; orig_transcript_id "gnl|WGS:JAAVVJ|G4P62_T017098"; product "RNA-binding motif"; transcript_biotype "mRNA"; exon_number "8";
CM025021.1	Genbank	exon	12549999	12550095	.	-	.	gene_id "G4P62_010394"; transcript_id "gnl|WGS:JAAVVJ|G4P62_T017098"; locus_tag "G4P62_010394"; note "single-stranded-interacting protein 2-like; transcript variant X1"; orig_protein_id "gnl|WGS:JAAVVJ|G4P62_P017098"; orig_transcript_id "gnl|WGS:JAAVVJ|G4P62_T017098"; product "RNA-binding motif"; transcript_biotype "mRNA"; exon_number "9";
CM025021.1	Genbank	exon	12549708	12549758	.	-	.	gene_id "G4P62_010394"; transcript_id "gnl|WGS:JAAVVJ|G4P62_T017098"; locus_tag "G4P62_010394"; note "single-stranded-interacting protein 2-like; transcript variant X1"; orig_protein_id "gnl|WGS:JAAVVJ|G4P62_P017098"; orig_transcript_id "gnl|WGS:JAAVVJ|G4P62_T017098"; product "RNA-binding motif"; transcript_biotype "mRNA"; exon_number "10";
CM025021.1	Genbank	exon	12547104	12547214	.	-	.	gene_id "G4P62_010394"; transcript_id "gnl|WGS:JAAVVJ|G4P62_T017098"; locus_tag "G4P62_010394"; note "single-stranded-interacting protein 2-like; transcript variant X1"; orig_protein_id "gnl|WGS:JAAVVJ|G4P62_P017098"; orig_transcript_id "gnl|WGS:JAAVVJ|G4P62_T017098"; product "RNA-binding motif"; transcript_biotype "mRNA"; exon_number "11";
CM025021.1	Genbank	exon	12546838	12546918	.	-	.	gene_id "G4P62_010394"; transcript_id "gnl|WGS:JAAVVJ|G4P62_T017098"; locus_tag "G4P62_010394"; note "single-stranded-interacting protein 2-like; transcript variant X1"; orig_protein_id "gnl|WGS:JAAVVJ|G4P62_P017098"; orig_transcript_id "gnl|WGS:JAAVVJ|G4P62_T017098"; product "RNA-binding motif"; transcript_biotype "mRNA"; exon_number "12";
CM025021.1	Genbank	exon	12545246	12545333	.	-	.	gene_id "G4P62_010394"; transcript_id "gnl|WGS:JAAVVJ|G4P62_T017098"; locus_tag "G4P62_010394"; note "single-stranded-interacting protein 2-like; transcript variant X1"; orig_protein_id "gnl|WGS:JAAVVJ|G4P62_P017098"; orig_transcript_id "gnl|WGS:JAAVVJ|G4P62_T017098"; product "RNA-binding motif"; transcript_biotype "mRNA"; exon_number "13";
CM025021.1	Genbank	exon	12539147	12542769	.	-	.	gene_id "G4P62_010394"; transcript_id "gnl|WGS:JAAVVJ|G4P62_T017098"; locus_tag "G4P62_010394"; note "single-stranded-interacting protein 2-like; transcript variant X1"; orig_protein_id "gnl|WGS:JAAVVJ|G4P62_P017098"; orig_transcript_id "gnl|WGS:JAAVVJ|G4P62_T017098"; product "RNA-binding motif"; transcript_biotype "mRNA"; exon_number "14";
CM025021.1	Genbank	CDS	12597586	12597657	.	-	0	gene_id "G4P62_010394"; transcript_id "gnl|WGS:JAAVVJ|G4P62_T017098"; gbkey "CDS"; locus_tag "G4P62_010394"; orig_transcript_id "gnl|WGS:JAAVVJ|G4P62_T017098"; product "transcript variant X1"; protein_id "KAF7208500.1"; exon_number "1";
CM025021.1	Genbank	CDS	12562963	12563129	.	-	0	gene_id "G4P62_010394"; transcript_id "gnl|WGS:JAAVVJ|G4P62_T017098"; gbkey "CDS"; locus_tag "G4P62_010394"; orig_transcript_id "gnl|WGS:JAAVVJ|G4P62_T017098"; product "transcript variant X1"; protein_id "KAF7208500.1"; exon_number "2";
CM025021.1	Genbank	CDS	12555260	12555318	.	-	1	gene_id "G4P62_010394"; transcript_id "gnl|WGS:JAAVVJ|G4P62_T017098"; gbkey "CDS"; locus_tag "G4P62_010394"; orig_transcript_id "gnl|WGS:JAAVVJ|G4P62_T017098"; product "transcript variant X1"; protein_id "KAF7208500.1"; exon_number "3";
CM025021.1	Genbank	CDS	12553271	12553362	.	-	2	gene_id "G4P62_010394"; transcript_id "gnl|WGS:JAAVVJ|G4P62_T017098"; gbkey "CDS"; locus_tag "G4P62_010394"; orig_transcript_id "gnl|WGS:JAAVVJ|G4P62_T017098"; product "transcript variant X1"; protein_id "KAF7208500.1"; exon_number "4";
CM025021.1	Genbank	CDS	12550842	12550999	.	-	0	gene_id "G4P62_010394"; transcript_id "gnl|WGS:JAAVVJ|G4P62_T017098"; gbkey "CDS"; locus_tag "G4P62_010394"; orig_transcript_id "gnl|WGS:JAAVVJ|G4P62_T017098"; product "transcript variant X1"; protein_id "KAF7208500.1"; exon_number "5";
CM025021.1	Genbank	CDS	12550686	12550765	.	-	1	gene_id "G4P62_010394"; transcript_id "gnl|WGS:JAAVVJ|G4P62_T017098"; gbkey "CDS"; locus_tag "G4P62_010394"; orig_transcript_id "gnl|WGS:JAAVVJ|G4P62_T017098"; product "transcript variant X1"; protein_id "KAF7208500.1"; exon_number "6";
CM025021.1	Genbank	CDS	12550486	12550595	.	-	2	gene_id "G4P62_010394"; transcript_id "gnl|WGS:JAAVVJ|G4P62_T017098"; gbkey "CDS"; locus_tag "G4P62_010394"; orig_transcript_id "gnl|WGS:JAAVVJ|G4P62_T017098"; product "transcript variant X1"; protein_id "KAF7208500.1"; exon_number "7";
CM025021.1	Genbank	CDS	12550261	12550304	.	-	0	gene_id "G4P62_010394"; transcript_id "gnl|WGS:JAAVVJ|G4P62_T017098"; gbkey "CDS"; locus_tag "G4P62_010394"; orig_transcript_id "gnl|WGS:JAAVVJ|G4P62_T017098"; product "transcript variant X1"; protein_id "KAF7208500.1"; exon_number "8";
CM025021.1	Genbank	CDS	12549999	12550095	.	-	1	gene_id "G4P62_010394"; transcript_id "gnl|WGS:JAAVVJ|G4P62_T017098"; gbkey "CDS"; locus_tag "G4P62_010394"; orig_transcript_id "gnl|WGS:JAAVVJ|G4P62_T017098"; product "transcript variant X1"; protein_id "KAF7208500.1"; exon_number "9";
CM025021.1	Genbank	CDS	12549708	12549758	.	-	0	gene_id "G4P62_010394"; transcript_id "gnl|WGS:JAAVVJ|G4P62_T017098"; gbkey "CDS"; locus_tag "G4P62_010394"; orig_transcript_id "gnl|WGS:JAAVVJ|G4P62_T017098"; product "transcript variant X1"; protein_id "KAF7208500.1"; exon_number "10";
CM025021.1	Genbank	CDS	12547104	12547214	.	-	0	gene_id "G4P62_010394"; transcript_id "gnl|WGS:JAAVVJ|G4P62_T017098"; gbkey "CDS"; locus_tag "G4P62_010394"; orig_transcript_id "gnl|WGS:JAAVVJ|G4P62_T017098"; product "transcript variant X1"; protein_id "KAF7208500.1"; exon_number "11";
CM025021.1	Genbank	CDS	12546838	12546918	.	-	0	gene_id "G4P62_010394"; transcript_id "gnl|WGS:JAAVVJ|G4P62_T017098"; gbkey "CDS"; locus_tag "G4P62_010394"; orig_transcript_id "gnl|WGS:JAAVVJ|G4P62_T017098"; product "transcript variant X1"; protein_id "KAF7208500.1"; exon_number "12";
CM025021.1	Genbank	CDS	12545256	12545333	.	-	0	gene_id "G4P62_010394"; transcript_id "gnl|WGS:JAAVVJ|G4P62_T017098"; gbkey "CDS"; locus_tag "G4P62_010394"; orig_transcript_id "gnl|WGS:JAAVVJ|G4P62_T017098"; product "transcript variant X1"; protein_id "KAF7208500.1"; exon_number "13";
CM025021.1	Genbank	start_codon	12597655	12597657	.	-	0	gene_id "G4P62_010394"; transcript_id "gnl|WGS:JAAVVJ|G4P62_T017098"; gbkey "CDS"; locus_tag "G4P62_010394"; orig_transcript_id "gnl|WGS:JAAVVJ|G4P62_T017098"; product "transcript variant X1"; protein_id "KAF7208500.1"; exon_number "1";
CM025021.1	Genbank	stop_codon	12545253	12545255	.	-	0	gene_id "G4P62_010394"; transcript_id "gnl|WGS:JAAVVJ|G4P62_T017098"; gbkey "CDS"; locus_tag "G4P62_010394"; orig_transcript_id "gnl|WGS:JAAVVJ|G4P62_T017098"; product "transcript variant X1"; protein_id "KAF7208500.1"; exon_number "13";
CM025021.1	Genbank	transcript	12539147	12567859	.	-	.	gene_id "G4P62_010394"; transcript_id "gnl|WGS:JAAVVJ|G4P62_T017100"; gbkey "mRNA"; locus_tag "G4P62_010394"; note "single-stranded-interacting protein 2-like; transcript variant X3"; orig_protein_id "gnl|WGS:JAAVVJ|G4P62_P017100"; orig_transcript_id "gnl|WGS:JAAVVJ|G4P62_T017100"; product "RNA-binding motif"; transcript_biotype "mRNA";
CM025021.1	Genbank	exon	12567772	12567859	.	-	.	gene_id "G4P62_010394"; transcript_id "gnl|WGS:JAAVVJ|G4P62_T017100"; locus_tag "G4P62_010394"; note "single-stranded-interacting protein 2-like; transcript variant X3"; orig_protein_id "gnl|WGS:JAAVVJ|G4P62_P017100"; orig_transcript_id "gnl|WGS:JAAVVJ|G4P62_T017100"; product "RNA-binding motif"; transcript_biotype "mRNA"; exon_number "1";
CM025021.1	Genbank	exon	12562963	12563129	.	-	.	gene_id "G4P62_010394"; transcript_id "gnl|WGS:JAAVVJ|G4P62_T017100"; locus_tag "G4P62_010394"; note "single-stranded-interacting protein 2-like; transcript variant X3"; orig_protein_id "gnl|WGS:JAAVVJ|G4P62_P017100"; orig_transcript_id "gnl|WGS:JAAVVJ|G4P62_T017100"; product "RNA-binding motif"; transcript_biotype "mRNA"; exon_number "2";
CM025021.1	Genbank	exon	12555260	12555318	.	-	.	gene_id "G4P62_010394"; transcript_id "gnl|WGS:JAAVVJ|G4P62_T017100"; locus_tag "G4P62_010394"; note "single-stranded-interacting protein 2-like; transcript variant X3"; orig_protein_id "gnl|WGS:JAAVVJ|G4P62_P017100"; orig_transcript_id "gnl|WGS:JAAVVJ|G4P62_T017100"; product "RNA-binding motif"; transcript_biotype "mRNA"; exon_number "3";
CM025021.1	Genbank	exon	12553271	12553362	.	-	.	gene_id "G4P62_010394"; transcript_id "gnl|WGS:JAAVVJ|G4P62_T017100"; locus_tag "G4P62_010394"; note "single-stranded-interacting protein 2-like; transcript variant X3"; orig_protein_id "gnl|WGS:JAAVVJ|G4P62_P017100"; orig_transcript_id "gnl|WGS:JAAVVJ|G4P62_T017100"; product "RNA-binding motif"; transcript_biotype "mRNA"; exon_number "4";
CM025021.1	Genbank	exon	12550842	12550999	.	-	.	gene_id "G4P62_010394"; transcript_id "gnl|WGS:JAAVVJ|G4P62_T017100"; locus_tag "G4P62_010394"; note "single-stranded-interacting protein 2-like; transcript variant X3"; orig_protein_id "gnl|WGS:JAAVVJ|G4P62_P017100"; orig_transcript_id "gnl|WGS:JAAVVJ|G4P62_T017100"; product "RNA-binding motif"; transcript_biotype "mRNA"; exon_number "5";
CM025021.1	Genbank	exon	12550686	12550765	.	-	.	gene_id "G4P62_010394"; transcript_id "gnl|WGS:JAAVVJ|G4P62_T017100"; locus_tag "G4P62_010394"; note "single-stranded-interacting protein 2-like; transcript variant X3"; orig_protein_id "gnl|WGS:JAAVVJ|G4P62_P017100"; orig_transcript_id "gnl|WGS:JAAVVJ|G4P62_T017100"; product "RNA-binding motif"; transcript_biotype "mRNA"; exon_number "6";
CM025021.1	Genbank	exon	12550486	12550595	.	-	.	gene_id "G4P62_010394"; transcript_id "gnl|WGS:JAAVVJ|G4P62_T017100"; locus_tag "G4P62_010394"; note "single-stranded-interacting protein 2-like; transcript variant X3"; orig_protein_id "gnl|WGS:JAAVVJ|G4P62_P017100"; orig_transcript_id "gnl|WGS:JAAVVJ|G4P62_T017100"; product "RNA-binding motif"; transcript_biotype "mRNA"; exon_number "7";
CM025021.1	Genbank	exon	12550261	12550304	.	-	.	gene_id "G4P62_010394"; transcript_id "gnl|WGS:JAAVVJ|G4P62_T017100"; locus_tag "G4P62_010394"; note "single-stranded-interacting protein 2-like; transcript variant X3"; orig_protein_id "gnl|WGS:JAAVVJ|G4P62_P017100"; orig_transcript_id "gnl|WGS:JAAVVJ|G4P62_T017100"; product "RNA-binding motif"; transcript_biotype "mRNA"; exon_number "8";
CM025021.1	Genbank	exon	12549999	12550095	.	-	.	gene_id "G4P62_010394"; transcript_id "gnl|WGS:JAAVVJ|G4P62_T017100"; locus_tag "G4P62_010394"; note "single-stranded-interacting protein 2-like; transcript variant X3"; orig_protein_id "gnl|WGS:JAAVVJ|G4P62_P017100"; orig_transcript_id "gnl|WGS:JAAVVJ|G4P62_T017100"; product "RNA-binding motif"; transcript_biotype "mRNA"; exon_number "9";
CM025021.1	Genbank	exon	12549708	12549758	.	-	.	gene_id "G4P62_010394"; transcript_id "gnl|WGS:JAAVVJ|G4P62_T017100"; locus_tag "G4P62_010394"; note "single-stranded-interacting protein 2-like; transcript variant X3"; orig_protein_id "gnl|WGS:JAAVVJ|G4P62_P017100"; orig_transcript_id "gnl|WGS:JAAVVJ|G4P62_T017100"; product "RNA-binding motif"; transcript_biotype "mRNA"; exon_number "10";
CM025021.1	Genbank	exon	12547104	12547214	.	-	.	gene_id "G4P62_010394"; transcript_id "gnl|WGS:JAAVVJ|G4P62_T017100"; locus_tag "G4P62_010394"; note "single-stranded-interacting protein 2-like; transcript variant X3"; orig_protein_id "gnl|WGS:JAAVVJ|G4P62_P017100"; orig_transcript_id "gnl|WGS:JAAVVJ|G4P62_T017100"; product "RNA-binding motif"; transcript_biotype "mRNA"; exon_number "11";
CM025021.1	Genbank	exon	12546838	12546918	.	-	.	gene_id "G4P62_010394"; transcript_id "gnl|WGS:JAAVVJ|G4P62_T017100"; locus_tag "G4P62_010394"; note "single-stranded-interacting protein 2-like; transcript variant X3"; orig_protein_id "gnl|WGS:JAAVVJ|G4P62_P017100"; orig_transcript_id "gnl|WGS:JAAVVJ|G4P62_T017100"; product "RNA-binding motif"; transcript_biotype "mRNA"; exon_number "12";
CM025021.1	Genbank	exon	12545246	12545333	.	-	.	gene_id "G4P62_010394"; transcript_id "gnl|WGS:JAAVVJ|G4P62_T017100"; locus_tag "G4P62_010394"; note "single-stranded-interacting protein 2-like; transcript variant X3"; orig_protein_id "gnl|WGS:JAAVVJ|G4P62_P017100"; orig_transcript_id "gnl|WGS:JAAVVJ|G4P62_T017100"; product "RNA-binding motif"; transcript_biotype "mRNA"; exon_number "13";
CM025021.1	Genbank	exon	12539147	12542769	.	-	.	gene_id "G4P62_010394"; transcript_id "gnl|WGS:JAAVVJ|G4P62_T017100"; locus_tag "G4P62_010394"; note "single-stranded-interacting protein 2-like; transcript variant X3"; orig_protein_id "gnl|WGS:JAAVVJ|G4P62_P017100"; orig_transcript_id "gnl|WGS:JAAVVJ|G4P62_T017100"; product "RNA-binding motif"; transcript_biotype "mRNA"; exon_number "14";
CM025021.1	Genbank	CDS	12567772	12567807	.	-	0	gene_id "G4P62_010394"; transcript_id "gnl|WGS:JAAVVJ|G4P62_T017100"; gbkey "CDS"; locus_tag "G4P62_010394"; orig_transcript_id "gnl|WGS:JAAVVJ|G4P62_T017100"; product "transcript variant X3"; protein_id "KAF7208502.1"; exon_number "1";
CM025021.1	Genbank	CDS	12562963	12563129	.	-	0	gene_id "G4P62_010394"; transcript_id "gnl|WGS:JAAVVJ|G4P62_T017100"; gbkey "CDS"; locus_tag "G4P62_010394"; orig_transcript_id "gnl|WGS:JAAVVJ|G4P62_T017100"; product "transcript variant X3"; protein_id "KAF7208502.1"; exon_number "2";
CM025021.1	Genbank	CDS	12555260	12555318	.	-	1	gene_id "G4P62_010394"; transcript_id "gnl|WGS:JAAVVJ|G4P62_T017100"; gbkey "CDS"; locus_tag "G4P62_010394"; orig_transcript_id "gnl|WGS:JAAVVJ|G4P62_T017100"; product "transcript variant X3"; protein_id "KAF7208502.1"; exon_number "3";
CM025021.1	Genbank	CDS	12553271	12553362	.	-	2	gene_id "G4P62_010394"; transcript_id "gnl|WGS:JAAVVJ|G4P62_T017100"; gbkey "CDS"; locus_tag "G4P62_010394"; orig_transcript_id "gnl|WGS:JAAVVJ|G4P62_T017100"; product "transcript variant X3"; protein_id "KAF7208502.1"; exon_number "4";
CM025021.1	Genbank	CDS	12550842	12550999	.	-	0	gene_id "G4P62_010394"; transcript_id "gnl|WGS:JAAVVJ|G4P62_T017100"; gbkey "CDS"; locus_tag "G4P62_010394"; orig_transcript_id "gnl|WGS:JAAVVJ|G4P62_T017100"; product "transcript variant X3"; protein_id "KAF7208502.1"; exon_number "5";
CM025021.1	Genbank	CDS	12550686	12550765	.	-	1	gene_id "G4P62_010394"; transcript_id "gnl|WGS:JAAVVJ|G4P62_T017100"; gbkey "CDS"; locus_tag "G4P62_010394"; orig_transcript_id "gnl|WGS:JAAVVJ|G4P62_T017100"; product "transcript variant X3"; protein_id "KAF7208502.1"; exon_number "6";
CM025021.1	Genbank	CDS	12550486	12550595	.	-	2	gene_id "G4P62_010394"; transcript_id "gnl|WGS:JAAVVJ|G4P62_T017100"; gbkey "CDS"; locus_tag "G4P62_010394"; orig_transcript_id "gnl|WGS:JAAVVJ|G4P62_T017100"; product "transcript variant X3"; protein_id "KAF7208502.1"; exon_number "7";
CM025021.1	Genbank	CDS	12550261	12550304	.	-	0	gene_id "G4P62_010394"; transcript_id "gnl|WGS:JAAVVJ|G4P62_T017100"; gbkey "CDS"; locus_tag "G4P62_010394"; orig_transcript_id "gnl|WGS:JAAVVJ|G4P62_T017100"; product "transcript variant X3"; protein_id "KAF7208502.1"; exon_number "8";
CM025021.1	Genbank	CDS	12549999	12550095	.	-	1	gene_id "G4P62_010394"; transcript_id "gnl|WGS:JAAVVJ|G4P62_T017100"; gbkey "CDS"; locus_tag "G4P62_010394"; orig_transcript_id "gnl|WGS:JAAVVJ|G4P62_T017100"; product "transcript variant X3"; protein_id "KAF7208502.1"; exon_number "9";
CM025021.1	Genbank	CDS	12549708	12549758	.	-	0	gene_id "G4P62_010394"; transcript_id "gnl|WGS:JAAVVJ|G4P62_T017100"; gbkey "CDS"; locus_tag "G4P62_010394"; orig_transcript_id "gnl|WGS:JAAVVJ|G4P62_T017100"; product "transcript variant X3"; protein_id "KAF7208502.1"; exon_number "10";
CM025021.1	Genbank	CDS	12547104	12547214	.	-	0	gene_id "G4P62_010394"; transcript_id "gnl|WGS:JAAVVJ|G4P62_T017100"; gbkey "CDS"; locus_tag "G4P62_010394"; orig_transcript_id "gnl|WGS:JAAVVJ|G4P62_T017100"; product "transcript variant X3"; protein_id "KAF7208502.1"; exon_number "11";
CM025021.1	Genbank	CDS	12546838	12546918	.	-	0	gene_id "G4P62_010394"; transcript_id "gnl|WGS:JAAVVJ|G4P62_T017100"; gbkey "CDS"; locus_tag "G4P62_010394"; orig_transcript_id "gnl|WGS:JAAVVJ|G4P62_T017100"; product "transcript variant X3"; protein_id "KAF7208502.1"; exon_number "12";
CM025021.1	Genbank	CDS	12545256	12545333	.	-	0	gene_id "G4P62_010394"; transcript_id "gnl|WGS:JAAVVJ|G4P62_T017100"; gbkey "CDS"; locus_tag "G4P62_010394"; orig_transcript_id "gnl|WGS:JAAVVJ|G4P62_T017100"; product "transcript variant X3"; protein_id "KAF7208502.1"; exon_number "13";
CM025021.1	Genbank	start_codon	12567805	12567807	.	-	0	gene_id "G4P62_010394"; transcript_id "gnl|WGS:JAAVVJ|G4P62_T017100"; gbkey "CDS"; locus_tag "G4P62_010394"; orig_transcript_id "gnl|WGS:JAAVVJ|G4P62_T017100"; product "transcript variant X3"; protein_id "KAF7208502.1"; exon_number "1";
CM025021.1	Genbank	stop_codon	12545253	12545255	.	-	0	gene_id "G4P62_010394"; transcript_id "gnl|WGS:JAAVVJ|G4P62_T017100"; gbkey "CDS"; locus_tag "G4P62_010394"; orig_transcript_id "gnl|WGS:JAAVVJ|G4P62_T017100"; product "transcript variant X3"; protein_id "KAF7208502.1"; exon_number "13";
CM025021.1	Genbank	gene	12625471	12744873	.	+	.	gene_id "G4P62_010392"; transcript_id ""; description "low-density lipoprotein receptor-related protein"; gbkey "Gene"; gene_biotype "protein_coding"; locus_tag "G4P62_010392"; note "LOC107385633";
CM025021.1	Genbank	transcript	12625471	12744873	.	+	.	gene_id "G4P62_010392"; transcript_id "gnl|WGS:JAAVVJ|G4P62_T017096"; gbkey "mRNA"; locus_tag "G4P62_010392"; note "transcript variant X1"; orig_protein_id "gnl|WGS:JAAVVJ|G4P62_P017096"; orig_transcript_id "gnl|WGS:JAAVVJ|G4P62_T017096"; product "low-density lipoprotein receptor-related protein 1-like"; transcript_biotype "mRNA";
CM025021.1	Genbank	exon	12625471	12626030	.	+	.	gene_id "G4P62_010392"; transcript_id "gnl|WGS:JAAVVJ|G4P62_T017096"; locus_tag "G4P62_010392"; note "transcript variant X1"; orig_protein_id "gnl|WGS:JAAVVJ|G4P62_P017096"; orig_transcript_id "gnl|WGS:JAAVVJ|G4P62_T017096"; product "low-density lipoprotein receptor-related protein 1-like"; transcript_biotype "mRNA"; exon_number "1";
CM025021.1	Genbank	exon	12646789	12646911	.	+	.	gene_id "G4P62_010392"; transcript_id "gnl|WGS:JAAVVJ|G4P62_T017096"; locus_tag "G4P62_010392"; note "transcript variant X1"; orig_protein_id "gnl|WGS:JAAVVJ|G4P62_P017096"; orig_transcript_id "gnl|WGS:JAAVVJ|G4P62_T017096"; product "low-density lipoprotein receptor-related protein 1-like"; transcript_biotype "mRNA"; exon_number "2";
CM025021.1	Genbank	exon	12663765	12663902	.	+	.	gene_id "G4P62_010392"; transcript_id "gnl|WGS:JAAVVJ|G4P62_T017096"; locus_tag "G4P62_010392"; note "transcript variant X1"; orig_protein_id "gnl|WGS:JAAVVJ|G4P62_P017096"; orig_transcript_id "gnl|WGS:JAAVVJ|G4P62_T017096"; product "low-density lipoprotein receptor-related protein 1-like"; transcript_biotype "mRNA"; exon_number "3";
CM025021.1	Genbank	exon	12668793	12668912	.	+	.	gene_id "G4P62_010392"; transcript_id "gnl|WGS:JAAVVJ|G4P62_T017096"; locus_tag "G4P62_010392"; note "transcript variant X1"; orig_protein_id "gnl|WGS:JAAVVJ|G4P62_P017096"; orig_transcript_id "gnl|WGS:JAAVVJ|G4P62_T017096"; product "low-density lipoprotein receptor-related protein 1-like"; transcript_biotype "mRNA"; exon_number "4";
CM025021.1	Genbank	exon	12669400	12669528	.	+	.	gene_id "G4P62_010392"; transcript_id "gnl|WGS:JAAVVJ|G4P62_T017096"; locus_tag "G4P62_010392"; note "transcript variant X1"; orig_protein_id "gnl|WGS:JAAVVJ|G4P62_P017096"; orig_transcript_id "gnl|WGS:JAAVVJ|G4P62_T017096"; product "low-density lipoprotein receptor-related protein 1-like"; transcript_biotype "mRNA"; exon_number "5";
CM025021.1	Genbank	exon	12669644	12669907	.	+	.	gene_id "G4P62_010392"; transcript_id "gnl|WGS:JAAVVJ|G4P62_T017096"; locus_tag "G4P62_010392"; note "transcript variant X1"; orig_protein_id "gnl|WGS:JAAVVJ|G4P62_P017096"; orig_transcript_id "gnl|WGS:JAAVVJ|G4P62_T017096"; product "low-density lipoprotein receptor-related protein 1-like"; transcript_biotype "mRNA"; exon_number "6";
CM025021.1	Genbank	exon	12684424	12684586	.	+	.	gene_id "G4P62_010392"; transcript_id "gnl|WGS:JAAVVJ|G4P62_T017096"; locus_tag "G4P62_010392"; note "transcript variant X1"; orig_protein_id "gnl|WGS:JAAVVJ|G4P62_P017096"; orig_transcript_id "gnl|WGS:JAAVVJ|G4P62_T017096"; product "low-density lipoprotein receptor-related protein 1-like"; transcript_biotype "mRNA"; exon_number "7";
CM025021.1	Genbank	exon	12686860	12687082	.	+	.	gene_id "G4P62_010392"; transcript_id "gnl|WGS:JAAVVJ|G4P62_T017096"; locus_tag "G4P62_010392"; note "transcript variant X1"; orig_protein_id "gnl|WGS:JAAVVJ|G4P62_P017096"; orig_transcript_id "gnl|WGS:JAAVVJ|G4P62_T017096"; product "low-density lipoprotein receptor-related protein 1-like"; transcript_biotype "mRNA"; exon_number "8";
CM025021.1	Genbank	exon	12688131	12688320	.	+	.	gene_id "G4P62_010392"; transcript_id "gnl|WGS:JAAVVJ|G4P62_T017096"; locus_tag "G4P62_010392"; note "transcript variant X1"; orig_protein_id "gnl|WGS:JAAVVJ|G4P62_P017096"; orig_transcript_id "gnl|WGS:JAAVVJ|G4P62_T017096"; product "low-density lipoprotein receptor-related protein 1-like"; transcript_biotype "mRNA"; exon_number "9";
CM025021.1	Genbank	exon	12688411	12688554	.	+	.	gene_id "G4P62_010392"; transcript_id "gnl|WGS:JAAVVJ|G4P62_T017096"; locus_tag "G4P62_010392"; note "transcript variant X1"; orig_protein_id "gnl|WGS:JAAVVJ|G4P62_P017096"; orig_transcript_id "gnl|WGS:JAAVVJ|G4P62_T017096"; product "low-density lipoprotein receptor-related protein 1-like"; transcript_biotype "mRNA"; exon_number "10";
CM025021.1	Genbank	exon	12690310	12690546	.	+	.	gene_id "G4P62_010392"; transcript_id "gnl|WGS:JAAVVJ|G4P62_T017096"; locus_tag "G4P62_010392"; note "transcript variant X1"; orig_protein_id "gnl|WGS:JAAVVJ|G4P62_P017096"; orig_transcript_id "gnl|WGS:JAAVVJ|G4P62_T017096"; product "low-density lipoprotein receptor-related protein 1-like"; transcript_biotype "mRNA"; exon_number "11";
CM025021.1	Genbank	exon	12690712	12690892	.	+	.	gene_id "G4P62_010392"; transcript_id "gnl|WGS:JAAVVJ|G4P62_T017096"; locus_tag "G4P62_010392"; note "transcript variant X1"; orig_protein_id "gnl|WGS:JAAVVJ|G4P62_P017096"; orig_transcript_id "gnl|WGS:JAAVVJ|G4P62_T017096"; product "low-density lipoprotein receptor-related protein 1-like"; transcript_biotype "mRNA"; exon_number "12";
CM025021.1	Genbank	exon	12691769	12691991	.	+	.	gene_id "G4P62_010392"; transcript_id "gnl|WGS:JAAVVJ|G4P62_T017096"; locus_tag "G4P62_010392"; note "transcript variant X1"; orig_protein_id "gnl|WGS:JAAVVJ|G4P62_P017096"; orig_transcript_id "gnl|WGS:JAAVVJ|G4P62_T017096"; product "low-density lipoprotein receptor-related protein 1-like"; transcript_biotype "mRNA"; exon_number "13";
CM025021.1	Genbank	exon	12692424	12692613	.	+	.	gene_id "G4P62_010392"; transcript_id "gnl|WGS:JAAVVJ|G4P62_T017096"; locus_tag "G4P62_010392"; note "transcript variant X1"; orig_protein_id "gnl|WGS:JAAVVJ|G4P62_P017096"; orig_transcript_id "gnl|WGS:JAAVVJ|G4P62_T017096"; product "low-density lipoprotein receptor-related protein 1-like"; transcript_biotype "mRNA"; exon_number "14";
CM025021.1	Genbank	exon	12692703	12692828	.	+	.	gene_id "G4P62_010392"; transcript_id "gnl|WGS:JAAVVJ|G4P62_T017096"; locus_tag "G4P62_010392"; note "transcript variant X1"; orig_protein_id "gnl|WGS:JAAVVJ|G4P62_P017096"; orig_transcript_id "gnl|WGS:JAAVVJ|G4P62_T017096"; product "low-density lipoprotein receptor-related protein 1-like"; transcript_biotype "mRNA"; exon_number "15";
CM025021.1	Genbank	exon	12692978	12693118	.	+	.	gene_id "G4P62_010392"; transcript_id "gnl|WGS:JAAVVJ|G4P62_T017096"; locus_tag "G4P62_010392"; note "transcript variant X1"; orig_protein_id "gnl|WGS:JAAVVJ|G4P62_P017096"; orig_transcript_id "gnl|WGS:JAAVVJ|G4P62_T017096"; product "low-density lipoprotein receptor-related protein 1-like"; transcript_biotype "mRNA"; exon_number "16";
CM025021.1	Genbank	exon	12693678	12693803	.	+	.	gene_id "G4P62_010392"; transcript_id "gnl|WGS:JAAVVJ|G4P62_T017096"; locus_tag "G4P62_010392"; note "transcript variant X1"; orig_protein_id "gnl|WGS:JAAVVJ|G4P62_P017096"; orig_transcript_id "gnl|WGS:JAAVVJ|G4P62_T017096"; product "low-density lipoprotein receptor-related protein 1-like"; transcript_biotype "mRNA"; exon_number "17";
CM025021.1	Genbank	exon	12693915	12694031	.	+	.	gene_id "G4P62_010392"; transcript_id "gnl|WGS:JAAVVJ|G4P62_T017096"; locus_tag "G4P62_010392"; note "transcript variant X1"; orig_protein_id "gnl|WGS:JAAVVJ|G4P62_P017096"; orig_transcript_id "gnl|WGS:JAAVVJ|G4P62_T017096"; product "low-density lipoprotein receptor-related protein 1-like"; transcript_biotype "mRNA"; exon_number "18";
CM025021.1	Genbank	exon	12694112	12694192	.	+	.	gene_id "G4P62_010392"; transcript_id "gnl|WGS:JAAVVJ|G4P62_T017096"; locus_tag "G4P62_010392"; note "transcript variant X1"; orig_protein_id "gnl|WGS:JAAVVJ|G4P62_P017096"; orig_transcript_id "gnl|WGS:JAAVVJ|G4P62_T017096"; product "low-density lipoprotein receptor-related protein 1-like"; transcript_biotype "mRNA"; exon_number "19";
CM025021.1	Genbank	exon	12694382	12694432	.	+	.	gene_id "G4P62_010392"; transcript_id "gnl|WGS:JAAVVJ|G4P62_T017096"; locus_tag "G4P62_010392"; note "transcript variant X1"; orig_protein_id "gnl|WGS:JAAVVJ|G4P62_P017096"; orig_transcript_id "gnl|WGS:JAAVVJ|G4P62_T017096"; product "low-density lipoprotein receptor-related protein 1-like"; transcript_biotype "mRNA"; exon_number "20";
CM025021.1	Genbank	exon	12694994	12695161	.	+	.	gene_id "G4P62_010392"; transcript_id "gnl|WGS:JAAVVJ|G4P62_T017096"; locus_tag "G4P62_010392"; note "transcript variant X1"; orig_protein_id "gnl|WGS:JAAVVJ|G4P62_P017096"; orig_transcript_id "gnl|WGS:JAAVVJ|G4P62_T017096"; product "low-density lipoprotein receptor-related protein 1-like"; transcript_biotype "mRNA"; exon_number "21";
CM025021.1	Genbank	exon	12700063	12700248	.	+	.	gene_id "G4P62_010392"; transcript_id "gnl|WGS:JAAVVJ|G4P62_T017096"; locus_tag "G4P62_010392"; note "transcript variant X1"; orig_protein_id "gnl|WGS:JAAVVJ|G4P62_P017096"; orig_transcript_id "gnl|WGS:JAAVVJ|G4P62_T017096"; product "low-density lipoprotein receptor-related protein 1-like"; transcript_biotype "mRNA"; exon_number "22";
CM025021.1	Genbank	exon	12702739	12702936	.	+	.	gene_id "G4P62_010392"; transcript_id "gnl|WGS:JAAVVJ|G4P62_T017096"; locus_tag "G4P62_010392"; note "transcript variant X1"; orig_protein_id "gnl|WGS:JAAVVJ|G4P62_P017096"; orig_transcript_id "gnl|WGS:JAAVVJ|G4P62_T017096"; product "low-density lipoprotein receptor-related protein 1-like"; transcript_biotype "mRNA"; exon_number "23";
CM025021.1	Genbank	exon	12703046	12703291	.	+	.	gene_id "G4P62_010392"; transcript_id "gnl|WGS:JAAVVJ|G4P62_T017096"; locus_tag "G4P62_010392"; note "transcript variant X1"; orig_protein_id "gnl|WGS:JAAVVJ|G4P62_P017096"; orig_transcript_id "gnl|WGS:JAAVVJ|G4P62_T017096"; product "low-density lipoprotein receptor-related protein 1-like"; transcript_biotype "mRNA"; exon_number "24";
CM025021.1	Genbank	exon	12706174	12706371	.	+	.	gene_id "G4P62_010392"; transcript_id "gnl|WGS:JAAVVJ|G4P62_T017096"; locus_tag "G4P62_010392"; note "transcript variant X1"; orig_protein_id "gnl|WGS:JAAVVJ|G4P62_P017096"; orig_transcript_id "gnl|WGS:JAAVVJ|G4P62_T017096"; product "low-density lipoprotein receptor-related protein 1-like"; transcript_biotype "mRNA"; exon_number "25";
CM025021.1	Genbank	exon	12707303	12707507	.	+	.	gene_id "G4P62_010392"; transcript_id "gnl|WGS:JAAVVJ|G4P62_T017096"; locus_tag "G4P62_010392"; note "transcript variant X1"; orig_protein_id "gnl|WGS:JAAVVJ|G4P62_P017096"; orig_transcript_id "gnl|WGS:JAAVVJ|G4P62_T017096"; product "low-density lipoprotein receptor-related protein 1-like"; transcript_biotype "mRNA"; exon_number "26";
CM025021.1	Genbank	exon	12707619	12707783	.	+	.	gene_id "G4P62_010392"; transcript_id "gnl|WGS:JAAVVJ|G4P62_T017096"; locus_tag "G4P62_010392"; note "transcript variant X1"; orig_protein_id "gnl|WGS:JAAVVJ|G4P62_P017096"; orig_transcript_id "gnl|WGS:JAAVVJ|G4P62_T017096"; product "low-density lipoprotein receptor-related protein 1-like"; transcript_biotype "mRNA"; exon_number "27";
CM025021.1	Genbank	exon	12707867	12708111	.	+	.	gene_id "G4P62_010392"; transcript_id "gnl|WGS:JAAVVJ|G4P62_T017096"; locus_tag "G4P62_010392"; note "transcript variant X1"; orig_protein_id "gnl|WGS:JAAVVJ|G4P62_P017096"; orig_transcript_id "gnl|WGS:JAAVVJ|G4P62_T017096"; product "low-density lipoprotein receptor-related protein 1-like"; transcript_biotype "mRNA"; exon_number "28";
CM025021.1	Genbank	exon	12709685	12709816	.	+	.	gene_id "G4P62_010392"; transcript_id "gnl|WGS:JAAVVJ|G4P62_T017096"; locus_tag "G4P62_010392"; note "transcript variant X1"; orig_protein_id "gnl|WGS:JAAVVJ|G4P62_P017096"; orig_transcript_id "gnl|WGS:JAAVVJ|G4P62_T017096"; product "low-density lipoprotein receptor-related protein 1-like"; transcript_biotype "mRNA"; exon_number "29";
CM025021.1	Genbank	exon	12710431	12710658	.	+	.	gene_id "G4P62_010392"; transcript_id "gnl|WGS:JAAVVJ|G4P62_T017096"; locus_tag "G4P62_010392"; note "transcript variant X1"; orig_protein_id "gnl|WGS:JAAVVJ|G4P62_P017096"; orig_transcript_id "gnl|WGS:JAAVVJ|G4P62_T017096"; product "low-density lipoprotein receptor-related protein 1-like"; transcript_biotype "mRNA"; exon_number "30";
CM025021.1	Genbank	exon	12712408	12712582	.	+	.	gene_id "G4P62_010392"; transcript_id "gnl|WGS:JAAVVJ|G4P62_T017096"; locus_tag "G4P62_010392"; note "transcript variant X1"; orig_protein_id "gnl|WGS:JAAVVJ|G4P62_P017096"; orig_transcript_id "gnl|WGS:JAAVVJ|G4P62_T017096"; product "low-density lipoprotein receptor-related protein 1-like"; transcript_biotype "mRNA"; exon_number "31";
CM025021.1	Genbank	exon	12714314	12714408	.	+	.	gene_id "G4P62_010392"; transcript_id "gnl|WGS:JAAVVJ|G4P62_T017096"; locus_tag "G4P62_010392"; note "transcript variant X1"; orig_protein_id "gnl|WGS:JAAVVJ|G4P62_P017096"; orig_transcript_id "gnl|WGS:JAAVVJ|G4P62_T017096"; product "low-density lipoprotein receptor-related protein 1-like"; transcript_biotype "mRNA"; exon_number "32";
CM025021.1	Genbank	exon	12714497	12714646	.	+	.	gene_id "G4P62_010392"; transcript_id "gnl|WGS:JAAVVJ|G4P62_T017096"; locus_tag "G4P62_010392"; note "transcript variant X1"; orig_protein_id "gnl|WGS:JAAVVJ|G4P62_P017096"; orig_transcript_id "gnl|WGS:JAAVVJ|G4P62_T017096"; product "low-density lipoprotein receptor-related protein 1-like"; transcript_biotype "mRNA"; exon_number "33";
CM025021.1	Genbank	exon	12714832	12714972	.	+	.	gene_id "G4P62_010392"; transcript_id "gnl|WGS:JAAVVJ|G4P62_T017096"; locus_tag "G4P62_010392"; note "transcript variant X1"; orig_protein_id "gnl|WGS:JAAVVJ|G4P62_P017096"; orig_transcript_id "gnl|WGS:JAAVVJ|G4P62_T017096"; product "low-density lipoprotein receptor-related protein 1-like"; transcript_biotype "mRNA"; exon_number "34";
CM025021.1	Genbank	exon	12715157	12715282	.	+	.	gene_id "G4P62_010392"; transcript_id "gnl|WGS:JAAVVJ|G4P62_T017096"; locus_tag "G4P62_010392"; note "transcript variant X1"; orig_protein_id "gnl|WGS:JAAVVJ|G4P62_P017096"; orig_transcript_id "gnl|WGS:JAAVVJ|G4P62_T017096"; product "low-density lipoprotein receptor-related protein 1-like"; transcript_biotype "mRNA"; exon_number "35";
CM025021.1	Genbank	exon	12715366	12715497	.	+	.	gene_id "G4P62_010392"; transcript_id "gnl|WGS:JAAVVJ|G4P62_T017096"; locus_tag "G4P62_010392"; note "transcript variant X1"; orig_protein_id "gnl|WGS:JAAVVJ|G4P62_P017096"; orig_transcript_id "gnl|WGS:JAAVVJ|G4P62_T017096"; product "low-density lipoprotein receptor-related protein 1-like"; transcript_biotype "mRNA"; exon_number "36";
CM025021.1	Genbank	exon	12715596	12715730	.	+	.	gene_id "G4P62_010392"; transcript_id "gnl|WGS:JAAVVJ|G4P62_T017096"; locus_tag "G4P62_010392"; note "transcript variant X1"; orig_protein_id "gnl|WGS:JAAVVJ|G4P62_P017096"; orig_transcript_id "gnl|WGS:JAAVVJ|G4P62_T017096"; product "low-density lipoprotein receptor-related protein 1-like"; transcript_biotype "mRNA"; exon_number "37";
CM025021.1	Genbank	exon	12716954	12717083	.	+	.	gene_id "G4P62_010392"; transcript_id "gnl|WGS:JAAVVJ|G4P62_T017096"; locus_tag "G4P62_010392"; note "transcript variant X1"; orig_protein_id "gnl|WGS:JAAVVJ|G4P62_P017096"; orig_transcript_id "gnl|WGS:JAAVVJ|G4P62_T017096"; product "low-density lipoprotein receptor-related protein 1-like"; transcript_biotype "mRNA"; exon_number "38";
CM025021.1	Genbank	exon	12717179	12717305	.	+	.	gene_id "G4P62_010392"; transcript_id "gnl|WGS:JAAVVJ|G4P62_T017096"; locus_tag "G4P62_010392"; note "transcript variant X1"; orig_protein_id "gnl|WGS:JAAVVJ|G4P62_P017096"; orig_transcript_id "gnl|WGS:JAAVVJ|G4P62_T017096"; product "low-density lipoprotein receptor-related protein 1-like"; transcript_biotype "mRNA"; exon_number "39";
CM025021.1	Genbank	exon	12717401	12717552	.	+	.	gene_id "G4P62_010392"; transcript_id "gnl|WGS:JAAVVJ|G4P62_T017096"; locus_tag "G4P62_010392"; note "transcript variant X1"; orig_protein_id "gnl|WGS:JAAVVJ|G4P62_P017096"; orig_transcript_id "gnl|WGS:JAAVVJ|G4P62_T017096"; product "low-density lipoprotein receptor-related protein 1-like"; transcript_biotype "mRNA"; exon_number "40";
CM025021.1	Genbank	exon	12717636	12717760	.	+	.	gene_id "G4P62_010392"; transcript_id "gnl|WGS:JAAVVJ|G4P62_T017096"; locus_tag "G4P62_010392"; note "transcript variant X1"; orig_protein_id "gnl|WGS:JAAVVJ|G4P62_P017096"; orig_transcript_id "gnl|WGS:JAAVVJ|G4P62_T017096"; product "low-density lipoprotein receptor-related protein 1-like"; transcript_biotype "mRNA"; exon_number "41";
CM025021.1	Genbank	exon	12717856	12718230	.	+	.	gene_id "G4P62_010392"; transcript_id "gnl|WGS:JAAVVJ|G4P62_T017096"; locus_tag "G4P62_010392"; note "transcript variant X1"; orig_protein_id "gnl|WGS:JAAVVJ|G4P62_P017096"; orig_transcript_id "gnl|WGS:JAAVVJ|G4P62_T017096"; product "low-density lipoprotein receptor-related protein 1-like"; transcript_biotype "mRNA"; exon_number "42";
CM025021.1	Genbank	exon	12721398	12721587	.	+	.	gene_id "G4P62_010392"; transcript_id "gnl|WGS:JAAVVJ|G4P62_T017096"; locus_tag "G4P62_010392"; note "transcript variant X1"; orig_protein_id "gnl|WGS:JAAVVJ|G4P62_P017096"; orig_transcript_id "gnl|WGS:JAAVVJ|G4P62_T017096"; product "low-density lipoprotein receptor-related protein 1-like"; transcript_biotype "mRNA"; exon_number "43";
CM025021.1	Genbank	exon	12721663	12721867	.	+	.	gene_id "G4P62_010392"; transcript_id "gnl|WGS:JAAVVJ|G4P62_T017096"; locus_tag "G4P62_010392"; note "transcript variant X1"; orig_protein_id "gnl|WGS:JAAVVJ|G4P62_P017096"; orig_transcript_id "gnl|WGS:JAAVVJ|G4P62_T017096"; product "low-density lipoprotein receptor-related protein 1-like"; transcript_biotype "mRNA"; exon_number "44";
CM025021.1	Genbank	exon	12722003	12722195	.	+	.	gene_id "G4P62_010392"; transcript_id "gnl|WGS:JAAVVJ|G4P62_T017096"; locus_tag "G4P62_010392"; note "transcript variant X1"; orig_protein_id "gnl|WGS:JAAVVJ|G4P62_P017096"; orig_transcript_id "gnl|WGS:JAAVVJ|G4P62_T017096"; product "low-density lipoprotein receptor-related protein 1-like"; transcript_biotype "mRNA"; exon_number "45";
CM025021.1	Genbank	exon	12723536	12723661	.	+	.	gene_id "G4P62_010392"; transcript_id "gnl|WGS:JAAVVJ|G4P62_T017096"; locus_tag "G4P62_010392"; note "transcript variant X1"; orig_protein_id "gnl|WGS:JAAVVJ|G4P62_P017096"; orig_transcript_id "gnl|WGS:JAAVVJ|G4P62_T017096"; product "low-density lipoprotein receptor-related protein 1-like"; transcript_biotype "mRNA"; exon_number "46";
CM025021.1	Genbank	exon	12723771	12723899	.	+	.	gene_id "G4P62_010392"; transcript_id "gnl|WGS:JAAVVJ|G4P62_T017096"; locus_tag "G4P62_010392"; note "transcript variant X1"; orig_protein_id "gnl|WGS:JAAVVJ|G4P62_P017096"; orig_transcript_id "gnl|WGS:JAAVVJ|G4P62_T017096"; product "low-density lipoprotein receptor-related protein 1-like"; transcript_biotype "mRNA"; exon_number "47";
CM025021.1	Genbank	exon	12723975	12724094	.	+	.	gene_id "G4P62_010392"; transcript_id "gnl|WGS:JAAVVJ|G4P62_T017096"; locus_tag "G4P62_010392"; note "transcript variant X1"; orig_protein_id "gnl|WGS:JAAVVJ|G4P62_P017096"; orig_transcript_id "gnl|WGS:JAAVVJ|G4P62_T017096"; product "low-density lipoprotein receptor-related protein 1-like"; transcript_biotype "mRNA"; exon_number "48";
CM025021.1	Genbank	exon	12725354	12725467	.	+	.	gene_id "G4P62_010392"; transcript_id "gnl|WGS:JAAVVJ|G4P62_T017096"; locus_tag "G4P62_010392"; note "transcript variant X1"; orig_protein_id "gnl|WGS:JAAVVJ|G4P62_P017096"; orig_transcript_id "gnl|WGS:JAAVVJ|G4P62_T017096"; product "low-density lipoprotein receptor-related protein 1-like"; transcript_biotype "mRNA"; exon_number "49";
CM025021.1	Genbank	exon	12725553	12725702	.	+	.	gene_id "G4P62_010392"; transcript_id "gnl|WGS:JAAVVJ|G4P62_T017096"; locus_tag "G4P62_010392"; note "transcript variant X1"; orig_protein_id "gnl|WGS:JAAVVJ|G4P62_P017096"; orig_transcript_id "gnl|WGS:JAAVVJ|G4P62_T017096"; product "low-density lipoprotein receptor-related protein 1-like"; transcript_biotype "mRNA"; exon_number "50";
CM025021.1	Genbank	exon	12725782	12725904	.	+	.	gene_id "G4P62_010392"; transcript_id "gnl|WGS:JAAVVJ|G4P62_T017096"; locus_tag "G4P62_010392"; note "transcript variant X1"; orig_protein_id "gnl|WGS:JAAVVJ|G4P62_P017096"; orig_transcript_id "gnl|WGS:JAAVVJ|G4P62_T017096"; product "low-density lipoprotein receptor-related protein 1-like"; transcript_biotype "mRNA"; exon_number "51";
CM025021.1	Genbank	exon	12725996	12726112	.	+	.	gene_id "G4P62_010392"; transcript_id "gnl|WGS:JAAVVJ|G4P62_T017096"; locus_tag "G4P62_010392"; note "transcript variant X1"; orig_protein_id "gnl|WGS:JAAVVJ|G4P62_P017096"; orig_transcript_id "gnl|WGS:JAAVVJ|G4P62_T017096"; product "low-density lipoprotein receptor-related protein 1-like"; transcript_biotype "mRNA"; exon_number "52";
CM025021.1	Genbank	exon	12727726	12727854	.	+	.	gene_id "G4P62_010392"; transcript_id "gnl|WGS:JAAVVJ|G4P62_T017096"; locus_tag "G4P62_010392"; note "transcript variant X1"; orig_protein_id "gnl|WGS:JAAVVJ|G4P62_P017096"; orig_transcript_id "gnl|WGS:JAAVVJ|G4P62_T017096"; product "low-density lipoprotein receptor-related protein 1-like"; transcript_biotype "mRNA"; exon_number "53";
CM025021.1	Genbank	exon	12727970	12728092	.	+	.	gene_id "G4P62_010392"; transcript_id "gnl|WGS:JAAVVJ|G4P62_T017096"; locus_tag "G4P62_010392"; note "transcript variant X1"; orig_protein_id "gnl|WGS:JAAVVJ|G4P62_P017096"; orig_transcript_id "gnl|WGS:JAAVVJ|G4P62_T017096"; product "low-density lipoprotein receptor-related protein 1-like"; transcript_biotype "mRNA"; exon_number "54";
CM025021.1	Genbank	exon	12728194	12728334	.	+	.	gene_id "G4P62_010392"; transcript_id "gnl|WGS:JAAVVJ|G4P62_T017096"; locus_tag "G4P62_010392"; note "transcript variant X1"; orig_protein_id "gnl|WGS:JAAVVJ|G4P62_P017096"; orig_transcript_id "gnl|WGS:JAAVVJ|G4P62_T017096"; product "low-density lipoprotein receptor-related protein 1-like"; transcript_biotype "mRNA"; exon_number "55";
CM025021.1	Genbank	exon	12730557	12730744	.	+	.	gene_id "G4P62_010392"; transcript_id "gnl|WGS:JAAVVJ|G4P62_T017096"; locus_tag "G4P62_010392"; note "transcript variant X1"; orig_protein_id "gnl|WGS:JAAVVJ|G4P62_P017096"; orig_transcript_id "gnl|WGS:JAAVVJ|G4P62_T017096"; product "low-density lipoprotein receptor-related protein 1-like"; transcript_biotype "mRNA"; exon_number "56";
CM025021.1	Genbank	exon	12730828	12731011	.	+	.	gene_id "G4P62_010392"; transcript_id "gnl|WGS:JAAVVJ|G4P62_T017096"; locus_tag "G4P62_010392"; note "transcript variant X1"; orig_protein_id "gnl|WGS:JAAVVJ|G4P62_P017096"; orig_transcript_id "gnl|WGS:JAAVVJ|G4P62_T017096"; product "low-density lipoprotein receptor-related protein 1-like"; transcript_biotype "mRNA"; exon_number "57";
CM025021.1	Genbank	exon	12731085	12731170	.	+	.	gene_id "G4P62_010392"; transcript_id "gnl|WGS:JAAVVJ|G4P62_T017096"; locus_tag "G4P62_010392"; note "transcript variant X1"; orig_protein_id "gnl|WGS:JAAVVJ|G4P62_P017096"; orig_transcript_id "gnl|WGS:JAAVVJ|G4P62_T017096"; product "low-density lipoprotein receptor-related protein 1-like"; transcript_biotype "mRNA"; exon_number "58";
CM025021.1	Genbank	exon	12731272	12731391	.	+	.	gene_id "G4P62_010392"; transcript_id "gnl|WGS:JAAVVJ|G4P62_T017096"; locus_tag "G4P62_010392"; note "transcript variant X1"; orig_protein_id "gnl|WGS:JAAVVJ|G4P62_P017096"; orig_transcript_id "gnl|WGS:JAAVVJ|G4P62_T017096"; product "low-density lipoprotein receptor-related protein 1-like"; transcript_biotype "mRNA"; exon_number "59";
CM025021.1	Genbank	exon	12731550	12731737	.	+	.	gene_id "G4P62_010392"; transcript_id "gnl|WGS:JAAVVJ|G4P62_T017096"; locus_tag "G4P62_010392"; note "transcript variant X1"; orig_protein_id "gnl|WGS:JAAVVJ|G4P62_P017096"; orig_transcript_id "gnl|WGS:JAAVVJ|G4P62_T017096"; product "low-density lipoprotein receptor-related protein 1-like"; transcript_biotype "mRNA"; exon_number "60";
CM025021.1	Genbank	exon	12731864	12732069	.	+	.	gene_id "G4P62_010392"; transcript_id "gnl|WGS:JAAVVJ|G4P62_T017096"; locus_tag "G4P62_010392"; note "transcript variant X1"; orig_protein_id "gnl|WGS:JAAVVJ|G4P62_P017096"; orig_transcript_id "gnl|WGS:JAAVVJ|G4P62_T017096"; product "low-density lipoprotein receptor-related protein 1-like"; transcript_biotype "mRNA"; exon_number "61";
CM025021.1	Genbank	exon	12732149	12732337	.	+	.	gene_id "G4P62_010392"; transcript_id "gnl|WGS:JAAVVJ|G4P62_T017096"; locus_tag "G4P62_010392"; note "transcript variant X1"; orig_protein_id "gnl|WGS:JAAVVJ|G4P62_P017096"; orig_transcript_id "gnl|WGS:JAAVVJ|G4P62_T017096"; product "low-density lipoprotein receptor-related protein 1-like"; transcript_biotype "mRNA"; exon_number "62";
CM025021.1	Genbank	exon	12732417	12732565	.	+	.	gene_id "G4P62_010392"; transcript_id "gnl|WGS:JAAVVJ|G4P62_T017096"; locus_tag "G4P62_010392"; note "transcript variant X1"; orig_protein_id "gnl|WGS:JAAVVJ|G4P62_P017096"; orig_transcript_id "gnl|WGS:JAAVVJ|G4P62_T017096"; product "low-density lipoprotein receptor-related protein 1-like"; transcript_biotype "mRNA"; exon_number "63";
CM025021.1	Genbank	exon	12732645	12732738	.	+	.	gene_id "G4P62_010392"; transcript_id "gnl|WGS:JAAVVJ|G4P62_T017096"; locus_tag "G4P62_010392"; note "transcript variant X1"; orig_protein_id "gnl|WGS:JAAVVJ|G4P62_P017096"; orig_transcript_id "gnl|WGS:JAAVVJ|G4P62_T017096"; product "low-density lipoprotein receptor-related protein 1-like"; transcript_biotype "mRNA"; exon_number "64";
CM025021.1	Genbank	exon	12732842	12732958	.	+	.	gene_id "G4P62_010392"; transcript_id "gnl|WGS:JAAVVJ|G4P62_T017096"; locus_tag "G4P62_010392"; note "transcript variant X1"; orig_protein_id "gnl|WGS:JAAVVJ|G4P62_P017096"; orig_transcript_id "gnl|WGS:JAAVVJ|G4P62_T017096"; product "low-density lipoprotein receptor-related protein 1-like"; transcript_biotype "mRNA"; exon_number "65";
CM025021.1	Genbank	exon	12733040	12733159	.	+	.	gene_id "G4P62_010392"; transcript_id "gnl|WGS:JAAVVJ|G4P62_T017096"; locus_tag "G4P62_010392"; note "transcript variant X1"; orig_protein_id "gnl|WGS:JAAVVJ|G4P62_P017096"; orig_transcript_id "gnl|WGS:JAAVVJ|G4P62_T017096"; product "low-density lipoprotein receptor-related protein 1-like"; transcript_biotype "mRNA"; exon_number "66";
CM025021.1	Genbank	exon	12733265	12733387	.	+	.	gene_id "G4P62_010392"; transcript_id "gnl|WGS:JAAVVJ|G4P62_T017096"; locus_tag "G4P62_010392"; note "transcript variant X1"; orig_protein_id "gnl|WGS:JAAVVJ|G4P62_P017096"; orig_transcript_id "gnl|WGS:JAAVVJ|G4P62_T017096"; product "low-density lipoprotein receptor-related protein 1-like"; transcript_biotype "mRNA"; exon_number "67";
CM025021.1	Genbank	exon	12733478	12733603	.	+	.	gene_id "G4P62_010392"; transcript_id "gnl|WGS:JAAVVJ|G4P62_T017096"; locus_tag "G4P62_010392"; note "transcript variant X1"; orig_protein_id "gnl|WGS:JAAVVJ|G4P62_P017096"; orig_transcript_id "gnl|WGS:JAAVVJ|G4P62_T017096"; product "low-density lipoprotein receptor-related protein 1-like"; transcript_biotype "mRNA"; exon_number "68";
CM025021.1	Genbank	exon	12733680	12733796	.	+	.	gene_id "G4P62_010392"; transcript_id "gnl|WGS:JAAVVJ|G4P62_T017096"; locus_tag "G4P62_010392"; note "transcript variant X1"; orig_protein_id "gnl|WGS:JAAVVJ|G4P62_P017096"; orig_transcript_id "gnl|WGS:JAAVVJ|G4P62_T017096"; product "low-density lipoprotein receptor-related protein 1-like"; transcript_biotype "mRNA"; exon_number "69";
CM025021.1	Genbank	exon	12734388	12734494	.	+	.	gene_id "G4P62_010392"; transcript_id "gnl|WGS:JAAVVJ|G4P62_T017096"; locus_tag "G4P62_010392"; note "transcript variant X1"; orig_protein_id "gnl|WGS:JAAVVJ|G4P62_P017096"; orig_transcript_id "gnl|WGS:JAAVVJ|G4P62_T017096"; product "low-density lipoprotein receptor-related protein 1-like"; transcript_biotype "mRNA"; exon_number "70";
CM025021.1	Genbank	exon	12734573	12734702	.	+	.	gene_id "G4P62_010392"; transcript_id "gnl|WGS:JAAVVJ|G4P62_T017096"; locus_tag "G4P62_010392"; note "transcript variant X1"; orig_protein_id "gnl|WGS:JAAVVJ|G4P62_P017096"; orig_transcript_id "gnl|WGS:JAAVVJ|G4P62_T017096"; product "low-density lipoprotein receptor-related protein 1-like"; transcript_biotype "mRNA"; exon_number "71";
CM025021.1	Genbank	exon	12734784	12734906	.	+	.	gene_id "G4P62_010392"; transcript_id "gnl|WGS:JAAVVJ|G4P62_T017096"; locus_tag "G4P62_010392"; note "transcript variant X1"; orig_protein_id "gnl|WGS:JAAVVJ|G4P62_P017096"; orig_transcript_id "gnl|WGS:JAAVVJ|G4P62_T017096"; product "low-density lipoprotein receptor-related protein 1-like"; transcript_biotype "mRNA"; exon_number "72";
CM025021.1	Genbank	exon	12734987	12735109	.	+	.	gene_id "G4P62_010392"; transcript_id "gnl|WGS:JAAVVJ|G4P62_T017096"; locus_tag "G4P62_010392"; note "transcript variant X1"; orig_protein_id "gnl|WGS:JAAVVJ|G4P62_P017096"; orig_transcript_id "gnl|WGS:JAAVVJ|G4P62_T017096"; product "low-density lipoprotein receptor-related protein 1-like"; transcript_biotype "mRNA"; exon_number "73";
CM025021.1	Genbank	exon	12735292	12735432	.	+	.	gene_id "G4P62_010392"; transcript_id "gnl|WGS:JAAVVJ|G4P62_T017096"; locus_tag "G4P62_010392"; note "transcript variant X1"; orig_protein_id "gnl|WGS:JAAVVJ|G4P62_P017096"; orig_transcript_id "gnl|WGS:JAAVVJ|G4P62_T017096"; product "low-density lipoprotein receptor-related protein 1-like"; transcript_biotype "mRNA"; exon_number "74";
CM025021.1	Genbank	exon	12735517	12735648	.	+	.	gene_id "G4P62_010392"; transcript_id "gnl|WGS:JAAVVJ|G4P62_T017096"; locus_tag "G4P62_010392"; note "transcript variant X1"; orig_protein_id "gnl|WGS:JAAVVJ|G4P62_P017096"; orig_transcript_id "gnl|WGS:JAAVVJ|G4P62_T017096"; product "low-density lipoprotein receptor-related protein 1-like"; transcript_biotype "mRNA"; exon_number "75";
CM025021.1	Genbank	exon	12735770	12735889	.	+	.	gene_id "G4P62_010392"; transcript_id "gnl|WGS:JAAVVJ|G4P62_T017096"; locus_tag "G4P62_010392"; note "transcript variant X1"; orig_protein_id "gnl|WGS:JAAVVJ|G4P62_P017096"; orig_transcript_id "gnl|WGS:JAAVVJ|G4P62_T017096"; product "low-density lipoprotein receptor-related protein 1-like"; transcript_biotype "mRNA"; exon_number "76";
CM025021.1	Genbank	exon	12736102	12736373	.	+	.	gene_id "G4P62_010392"; transcript_id "gnl|WGS:JAAVVJ|G4P62_T017096"; locus_tag "G4P62_010392"; note "transcript variant X1"; orig_protein_id "gnl|WGS:JAAVVJ|G4P62_P017096"; orig_transcript_id "gnl|WGS:JAAVVJ|G4P62_T017096"; product "low-density lipoprotein receptor-related protein 1-like"; transcript_biotype "mRNA"; exon_number "77";
CM025021.1	Genbank	exon	12736460	12736641	.	+	.	gene_id "G4P62_010392"; transcript_id "gnl|WGS:JAAVVJ|G4P62_T017096"; locus_tag "G4P62_010392"; note "transcript variant X1"; orig_protein_id "gnl|WGS:JAAVVJ|G4P62_P017096"; orig_transcript_id "gnl|WGS:JAAVVJ|G4P62_T017096"; product "low-density lipoprotein receptor-related protein 1-like"; transcript_biotype "mRNA"; exon_number "78";
CM025021.1	Genbank	exon	12736724	12736830	.	+	.	gene_id "G4P62_010392"; transcript_id "gnl|WGS:JAAVVJ|G4P62_T017096"; locus_tag "G4P62_010392"; note "transcript variant X1"; orig_protein_id "gnl|WGS:JAAVVJ|G4P62_P017096"; orig_transcript_id "gnl|WGS:JAAVVJ|G4P62_T017096"; product "low-density lipoprotein receptor-related protein 1-like"; transcript_biotype "mRNA"; exon_number "79";
CM025021.1	Genbank	exon	12736901	12737020	.	+	.	gene_id "G4P62_010392"; transcript_id "gnl|WGS:JAAVVJ|G4P62_T017096"; locus_tag "G4P62_010392"; note "transcript variant X1"; orig_protein_id "gnl|WGS:JAAVVJ|G4P62_P017096"; orig_transcript_id "gnl|WGS:JAAVVJ|G4P62_T017096"; product "low-density lipoprotein receptor-related protein 1-like"; transcript_biotype "mRNA"; exon_number "80";
CM025021.1	Genbank	exon	12737110	12737286	.	+	.	gene_id "G4P62_010392"; transcript_id "gnl|WGS:JAAVVJ|G4P62_T017096"; locus_tag "G4P62_010392"; note "transcript variant X1"; orig_protein_id "gnl|WGS:JAAVVJ|G4P62_P017096"; orig_transcript_id "gnl|WGS:JAAVVJ|G4P62_T017096"; product "low-density lipoprotein receptor-related protein 1-like"; transcript_biotype "mRNA"; exon_number "81";
CM025021.1	Genbank	exon	12737368	12737508	.	+	.	gene_id "G4P62_010392"; transcript_id "gnl|WGS:JAAVVJ|G4P62_T017096"; locus_tag "G4P62_010392"; note "transcript variant X1"; orig_protein_id "gnl|WGS:JAAVVJ|G4P62_P017096"; orig_transcript_id "gnl|WGS:JAAVVJ|G4P62_T017096"; product "low-density lipoprotein receptor-related protein 1-like"; transcript_biotype "mRNA"; exon_number "82";
CM025021.1	Genbank	exon	12738379	12738552	.	+	.	gene_id "G4P62_010392"; transcript_id "gnl|WGS:JAAVVJ|G4P62_T017096"; locus_tag "G4P62_010392"; note "transcript variant X1"; orig_protein_id "gnl|WGS:JAAVVJ|G4P62_P017096"; orig_transcript_id "gnl|WGS:JAAVVJ|G4P62_T017096"; product "low-density lipoprotein receptor-related protein 1-like"; transcript_biotype "mRNA"; exon_number "83";
CM025021.1	Genbank	exon	12739468	12739629	.	+	.	gene_id "G4P62_010392"; transcript_id "gnl|WGS:JAAVVJ|G4P62_T017096"; locus_tag "G4P62_010392"; note "transcript variant X1"; orig_protein_id "gnl|WGS:JAAVVJ|G4P62_P017096"; orig_transcript_id "gnl|WGS:JAAVVJ|G4P62_T017096"; product "low-density lipoprotein receptor-related protein 1-like"; transcript_biotype "mRNA"; exon_number "84";
CM025021.1	Genbank	exon	12739750	12739933	.	+	.	gene_id "G4P62_010392"; transcript_id "gnl|WGS:JAAVVJ|G4P62_T017096"; locus_tag "G4P62_010392"; note "transcript variant X1"; orig_protein_id "gnl|WGS:JAAVVJ|G4P62_P017096"; orig_transcript_id "gnl|WGS:JAAVVJ|G4P62_T017096"; product "low-density lipoprotein receptor-related protein 1-like"; transcript_biotype "mRNA"; exon_number "85";
CM025021.1	Genbank	exon	12740022	12740129	.	+	.	gene_id "G4P62_010392"; transcript_id "gnl|WGS:JAAVVJ|G4P62_T017096"; locus_tag "G4P62_010392"; note "transcript variant X1"; orig_protein_id "gnl|WGS:JAAVVJ|G4P62_P017096"; orig_transcript_id "gnl|WGS:JAAVVJ|G4P62_T017096"; product "low-density lipoprotein receptor-related protein 1-like"; transcript_biotype "mRNA"; exon_number "86";
CM025021.1	Genbank	exon	12740205	12740278	.	+	.	gene_id "G4P62_010392"; transcript_id "gnl|WGS:JAAVVJ|G4P62_T017096"; locus_tag "G4P62_010392"; note "transcript variant X1"; orig_protein_id "gnl|WGS:JAAVVJ|G4P62_P017096"; orig_transcript_id "gnl|WGS:JAAVVJ|G4P62_T017096"; product "low-density lipoprotein receptor-related protein 1-like"; transcript_biotype "mRNA"; exon_number "87";
CM025021.1	Genbank	exon	12740358	12740445	.	+	.	gene_id "G4P62_010392"; transcript_id "gnl|WGS:JAAVVJ|G4P62_T017096"; locus_tag "G4P62_010392"; note "transcript variant X1"; orig_protein_id "gnl|WGS:JAAVVJ|G4P62_P017096"; orig_transcript_id "gnl|WGS:JAAVVJ|G4P62_T017096"; product "low-density lipoprotein receptor-related protein 1-like"; transcript_biotype "mRNA"; exon_number "88";
CM025021.1	Genbank	exon	12740552	12740590	.	+	.	gene_id "G4P62_010392"; transcript_id "gnl|WGS:JAAVVJ|G4P62_T017096"; locus_tag "G4P62_010392"; note "transcript variant X1"; orig_protein_id "gnl|WGS:JAAVVJ|G4P62_P017096"; orig_transcript_id "gnl|WGS:JAAVVJ|G4P62_T017096"; product "low-density lipoprotein receptor-related protein 1-like"; transcript_biotype "mRNA"; exon_number "89";
CM025021.1	Genbank	exon	12743022	12743166	.	+	.	gene_id "G4P62_010392"; transcript_id "gnl|WGS:JAAVVJ|G4P62_T017096"; locus_tag "G4P62_010392"; note "transcript variant X1"; orig_protein_id "gnl|WGS:JAAVVJ|G4P62_P017096"; orig_transcript_id "gnl|WGS:JAAVVJ|G4P62_T017096"; product "low-density lipoprotein receptor-related protein 1-like"; transcript_biotype "mRNA"; exon_number "90";
CM025021.1	Genbank	exon	12743248	12744873	.	+	.	gene_id "G4P62_010392"; transcript_id "gnl|WGS:JAAVVJ|G4P62_T017096"; locus_tag "G4P62_010392"; note "transcript variant X1"; orig_protein_id "gnl|WGS:JAAVVJ|G4P62_P017096"; orig_transcript_id "gnl|WGS:JAAVVJ|G4P62_T017096"; product "low-density lipoprotein receptor-related protein 1-like"; transcript_biotype "mRNA"; exon_number "91";
CM025021.1	Genbank	CDS	12625937	12626030	.	+	0	gene_id "G4P62_010392"; transcript_id "gnl|WGS:JAAVVJ|G4P62_T017096"; gbkey "CDS"; locus_tag "G4P62_010392"; orig_transcript_id "gnl|WGS:JAAVVJ|G4P62_T017096"; product "transcript variant X1"; protein_id "KAF7208498.1"; exon_number "1";
CM025021.1	Genbank	CDS	12646789	12646911	.	+	2	gene_id "G4P62_010392"; transcript_id "gnl|WGS:JAAVVJ|G4P62_T017096"; gbkey "CDS"; locus_tag "G4P62_010392"; orig_transcript_id "gnl|WGS:JAAVVJ|G4P62_T017096"; product "transcript variant X1"; protein_id "KAF7208498.1"; exon_number "2";
CM025021.1	Genbank	CDS	12663765	12663902	.	+	2	gene_id "G4P62_010392"; transcript_id "gnl|WGS:JAAVVJ|G4P62_T017096"; gbkey "CDS"; locus_tag "G4P62_010392"; orig_transcript_id "gnl|WGS:JAAVVJ|G4P62_T017096"; product "transcript variant X1"; protein_id "KAF7208498.1"; exon_number "3";
CM025021.1	Genbank	CDS	12668793	12668912	.	+	2	gene_id "G4P62_010392"; transcript_id "gnl|WGS:JAAVVJ|G4P62_T017096"; gbkey "CDS"; locus_tag "G4P62_010392"; orig_transcript_id "gnl|WGS:JAAVVJ|G4P62_T017096"; product "transcript variant X1"; protein_id "KAF7208498.1"; exon_number "4";
CM025021.1	Genbank	CDS	12669400	12669528	.	+	2	gene_id "G4P62_010392"; transcript_id "gnl|WGS:JAAVVJ|G4P62_T017096"; gbkey "CDS"; locus_tag "G4P62_010392"; orig_transcript_id "gnl|WGS:JAAVVJ|G4P62_T017096"; product "transcript variant X1"; protein_id "KAF7208498.1"; exon_number "5";
CM025021.1	Genbank	CDS	12669644	12669907	.	+	2	gene_id "G4P62_010392"; transcript_id "gnl|WGS:JAAVVJ|G4P62_T017096"; gbkey "CDS"; locus_tag "G4P62_010392"; orig_transcript_id "gnl|WGS:JAAVVJ|G4P62_T017096"; product "transcript variant X1"; protein_id "KAF7208498.1"; exon_number "6";
CM025021.1	Genbank	CDS	12684424	12684586	.	+	2	gene_id "G4P62_010392"; transcript_id "gnl|WGS:JAAVVJ|G4P62_T017096"; gbkey "CDS"; locus_tag "G4P62_010392"; orig_transcript_id "gnl|WGS:JAAVVJ|G4P62_T017096"; product "transcript variant X1"; protein_id "KAF7208498.1"; exon_number "7";
CM025021.1	Genbank	CDS	12686860	12687082	.	+	1	gene_id "G4P62_010392"; transcript_id "gnl|WGS:JAAVVJ|G4P62_T017096"; gbkey "CDS"; locus_tag "G4P62_010392"; orig_transcript_id "gnl|WGS:JAAVVJ|G4P62_T017096"; product "transcript variant X1"; protein_id "KAF7208498.1"; exon_number "8";
CM025021.1	Genbank	CDS	12688131	12688320	.	+	0	gene_id "G4P62_010392"; transcript_id "gnl|WGS:JAAVVJ|G4P62_T017096"; gbkey "CDS"; locus_tag "G4P62_010392"; orig_transcript_id "gnl|WGS:JAAVVJ|G4P62_T017096"; product "transcript variant X1"; protein_id "KAF7208498.1"; exon_number "9";
CM025021.1	Genbank	CDS	12688411	12688554	.	+	2	gene_id "G4P62_010392"; transcript_id "gnl|WGS:JAAVVJ|G4P62_T017096"; gbkey "CDS"; locus_tag "G4P62_010392"; orig_transcript_id "gnl|WGS:JAAVVJ|G4P62_T017096"; product "transcript variant X1"; protein_id "KAF7208498.1"; exon_number "10";
CM025021.1	Genbank	CDS	12690310	12690546	.	+	2	gene_id "G4P62_010392"; transcript_id "gnl|WGS:JAAVVJ|G4P62_T017096"; gbkey "CDS"; locus_tag "G4P62_010392"; orig_transcript_id "gnl|WGS:JAAVVJ|G4P62_T017096"; product "transcript variant X1"; protein_id "KAF7208498.1"; exon_number "11";
CM025021.1	Genbank	CDS	12690712	12690892	.	+	2	gene_id "G4P62_010392"; transcript_id "gnl|WGS:JAAVVJ|G4P62_T017096"; gbkey "CDS"; locus_tag "G4P62_010392"; orig_transcript_id "gnl|WGS:JAAVVJ|G4P62_T017096"; product "transcript variant X1"; protein_id "KAF7208498.1"; exon_number "12";
CM025021.1	Genbank	CDS	12691769	12691991	.	+	1	gene_id "G4P62_010392"; transcript_id "gnl|WGS:JAAVVJ|G4P62_T017096"; gbkey "CDS"; locus_tag "G4P62_010392"; orig_transcript_id "gnl|WGS:JAAVVJ|G4P62_T017096"; product "transcript variant X1"; protein_id "KAF7208498.1"; exon_number "13";
CM025021.1	Genbank	CDS	12692424	12692613	.	+	0	gene_id "G4P62_010392"; transcript_id "gnl|WGS:JAAVVJ|G4P62_T017096"; gbkey "CDS"; locus_tag "G4P62_010392"; orig_transcript_id "gnl|WGS:JAAVVJ|G4P62_T017096"; product "transcript variant X1"; protein_id "KAF7208498.1"; exon_number "14";
CM025021.1	Genbank	CDS	12692703	12692828	.	+	2	gene_id "G4P62_010392"; transcript_id "gnl|WGS:JAAVVJ|G4P62_T017096"; gbkey "CDS"; locus_tag "G4P62_010392"; orig_transcript_id "gnl|WGS:JAAVVJ|G4P62_T017096"; product "transcript variant X1"; protein_id "KAF7208498.1"; exon_number "15";
CM025021.1	Genbank	CDS	12692978	12693118	.	+	2	gene_id "G4P62_010392"; transcript_id "gnl|WGS:JAAVVJ|G4P62_T017096"; gbkey "CDS"; locus_tag "G4P62_010392"; orig_transcript_id "gnl|WGS:JAAVVJ|G4P62_T017096"; product "transcript variant X1"; protein_id "KAF7208498.1"; exon_number "16";
CM025021.1	Genbank	CDS	12693678	12693803	.	+	2	gene_id "G4P62_010392"; transcript_id "gnl|WGS:JAAVVJ|G4P62_T017096"; gbkey "CDS"; locus_tag "G4P62_010392"; orig_transcript_id "gnl|WGS:JAAVVJ|G4P62_T017096"; product "transcript variant X1"; protein_id "KAF7208498.1"; exon_number "17";
CM025021.1	Genbank	CDS	12693915	12694031	.	+	2	gene_id "G4P62_010392"; transcript_id "gnl|WGS:JAAVVJ|G4P62_T017096"; gbkey "CDS"; locus_tag "G4P62_010392"; orig_transcript_id "gnl|WGS:JAAVVJ|G4P62_T017096"; product "transcript variant X1"; protein_id "KAF7208498.1"; exon_number "18";
CM025021.1	Genbank	CDS	12694112	12694192	.	+	2	gene_id "G4P62_010392"; transcript_id "gnl|WGS:JAAVVJ|G4P62_T017096"; gbkey "CDS"; locus_tag "G4P62_010392"; orig_transcript_id "gnl|WGS:JAAVVJ|G4P62_T017096"; product "transcript variant X1"; protein_id "KAF7208498.1"; exon_number "19";
CM025021.1	Genbank	CDS	12694382	12694432	.	+	2	gene_id "G4P62_010392"; transcript_id "gnl|WGS:JAAVVJ|G4P62_T017096"; gbkey "CDS"; locus_tag "G4P62_010392"; orig_transcript_id "gnl|WGS:JAAVVJ|G4P62_T017096"; product "transcript variant X1"; protein_id "KAF7208498.1"; exon_number "20";
CM025021.1	Genbank	CDS	12694994	12695161	.	+	2	gene_id "G4P62_010392"; transcript_id "gnl|WGS:JAAVVJ|G4P62_T017096"; gbkey "CDS"; locus_tag "G4P62_010392"; orig_transcript_id "gnl|WGS:JAAVVJ|G4P62_T017096"; product "transcript variant X1"; protein_id "KAF7208498.1"; exon_number "21";
CM025021.1	Genbank	CDS	12700063	12700248	.	+	2	gene_id "G4P62_010392"; transcript_id "gnl|WGS:JAAVVJ|G4P62_T017096"; gbkey "CDS"; locus_tag "G4P62_010392"; orig_transcript_id "gnl|WGS:JAAVVJ|G4P62_T017096"; product "transcript variant X1"; protein_id "KAF7208498.1"; exon_number "22";
CM025021.1	Genbank	CDS	12702739	12702936	.	+	2	gene_id "G4P62_010392"; transcript_id "gnl|WGS:JAAVVJ|G4P62_T017096"; gbkey "CDS"; locus_tag "G4P62_010392"; orig_transcript_id "gnl|WGS:JAAVVJ|G4P62_T017096"; product "transcript variant X1"; protein_id "KAF7208498.1"; exon_number "23";
CM025021.1	Genbank	CDS	12703046	12703291	.	+	2	gene_id "G4P62_010392"; transcript_id "gnl|WGS:JAAVVJ|G4P62_T017096"; gbkey "CDS"; locus_tag "G4P62_010392"; orig_transcript_id "gnl|WGS:JAAVVJ|G4P62_T017096"; product "transcript variant X1"; protein_id "KAF7208498.1"; exon_number "24";
CM025021.1	Genbank	CDS	12706174	12706371	.	+	2	gene_id "G4P62_010392"; transcript_id "gnl|WGS:JAAVVJ|G4P62_T017096"; gbkey "CDS"; locus_tag "G4P62_010392"; orig_transcript_id "gnl|WGS:JAAVVJ|G4P62_T017096"; product "transcript variant X1"; protein_id "KAF7208498.1"; exon_number "25";
CM025021.1	Genbank	CDS	12707303	12707507	.	+	2	gene_id "G4P62_010392"; transcript_id "gnl|WGS:JAAVVJ|G4P62_T017096"; gbkey "CDS"; locus_tag "G4P62_010392"; orig_transcript_id "gnl|WGS:JAAVVJ|G4P62_T017096"; product "transcript variant X1"; protein_id "KAF7208498.1"; exon_number "26";
CM025021.1	Genbank	CDS	12707619	12707783	.	+	1	gene_id "G4P62_010392"; transcript_id "gnl|WGS:JAAVVJ|G4P62_T017096"; gbkey "CDS"; locus_tag "G4P62_010392"; orig_transcript_id "gnl|WGS:JAAVVJ|G4P62_T017096"; product "transcript variant X1"; protein_id "KAF7208498.1"; exon_number "27";
CM025021.1	Genbank	CDS	12707867	12708111	.	+	1	gene_id "G4P62_010392"; transcript_id "gnl|WGS:JAAVVJ|G4P62_T017096"; gbkey "CDS"; locus_tag "G4P62_010392"; orig_transcript_id "gnl|WGS:JAAVVJ|G4P62_T017096"; product "transcript variant X1"; protein_id "KAF7208498.1"; exon_number "28";
CM025021.1	Genbank	CDS	12709685	12709816	.	+	2	gene_id "G4P62_010392"; transcript_id "gnl|WGS:JAAVVJ|G4P62_T017096"; gbkey "CDS"; locus_tag "G4P62_010392"; orig_transcript_id "gnl|WGS:JAAVVJ|G4P62_T017096"; product "transcript variant X1"; protein_id "KAF7208498.1"; exon_number "29";
CM025021.1	Genbank	CDS	12710431	12710658	.	+	2	gene_id "G4P62_010392"; transcript_id "gnl|WGS:JAAVVJ|G4P62_T017096"; gbkey "CDS"; locus_tag "G4P62_010392"; orig_transcript_id "gnl|WGS:JAAVVJ|G4P62_T017096"; product "transcript variant X1"; protein_id "KAF7208498.1"; exon_number "30";
CM025021.1	Genbank	CDS	12712408	12712582	.	+	2	gene_id "G4P62_010392"; transcript_id "gnl|WGS:JAAVVJ|G4P62_T017096"; gbkey "CDS"; locus_tag "G4P62_010392"; orig_transcript_id "gnl|WGS:JAAVVJ|G4P62_T017096"; product "transcript variant X1"; protein_id "KAF7208498.1"; exon_number "31";
CM025021.1	Genbank	CDS	12714314	12714408	.	+	1	gene_id "G4P62_010392"; transcript_id "gnl|WGS:JAAVVJ|G4P62_T017096"; gbkey "CDS"; locus_tag "G4P62_010392"; orig_transcript_id "gnl|WGS:JAAVVJ|G4P62_T017096"; product "transcript variant X1"; protein_id "KAF7208498.1"; exon_number "32";
CM025021.1	Genbank	CDS	12714497	12714646	.	+	2	gene_id "G4P62_010392"; transcript_id "gnl|WGS:JAAVVJ|G4P62_T017096"; gbkey "CDS"; locus_tag "G4P62_010392"; orig_transcript_id "gnl|WGS:JAAVVJ|G4P62_T017096"; product "transcript variant X1"; protein_id "KAF7208498.1"; exon_number "33";
CM025021.1	Genbank	CDS	12714832	12714972	.	+	2	gene_id "G4P62_010392"; transcript_id "gnl|WGS:JAAVVJ|G4P62_T017096"; gbkey "CDS"; locus_tag "G4P62_010392"; orig_transcript_id "gnl|WGS:JAAVVJ|G4P62_T017096"; product "transcript variant X1"; protein_id "KAF7208498.1"; exon_number "34";
CM025021.1	Genbank	CDS	12715157	12715282	.	+	2	gene_id "G4P62_010392"; transcript_id "gnl|WGS:JAAVVJ|G4P62_T017096"; gbkey "CDS"; locus_tag "G4P62_010392"; orig_transcript_id "gnl|WGS:JAAVVJ|G4P62_T017096"; product "transcript variant X1"; protein_id "KAF7208498.1"; exon_number "35";
CM025021.1	Genbank	CDS	12715366	12715497	.	+	2	gene_id "G4P62_010392"; transcript_id "gnl|WGS:JAAVVJ|G4P62_T017096"; gbkey "CDS"; locus_tag "G4P62_010392"; orig_transcript_id "gnl|WGS:JAAVVJ|G4P62_T017096"; product "transcript variant X1"; protein_id "KAF7208498.1"; exon_number "36";
CM025021.1	Genbank	CDS	12715596	12715730	.	+	2	gene_id "G4P62_010392"; transcript_id "gnl|WGS:JAAVVJ|G4P62_T017096"; gbkey "CDS"; locus_tag "G4P62_010392"; orig_transcript_id "gnl|WGS:JAAVVJ|G4P62_T017096"; product "transcript variant X1"; protein_id "KAF7208498.1"; exon_number "37";
CM025021.1	Genbank	CDS	12716954	12717083	.	+	2	gene_id "G4P62_010392"; transcript_id "gnl|WGS:JAAVVJ|G4P62_T017096"; gbkey "CDS"; locus_tag "G4P62_010392"; orig_transcript_id "gnl|WGS:JAAVVJ|G4P62_T017096"; product "transcript variant X1"; protein_id "KAF7208498.1"; exon_number "38";
CM025021.1	Genbank	CDS	12717179	12717305	.	+	1	gene_id "G4P62_010392"; transcript_id "gnl|WGS:JAAVVJ|G4P62_T017096"; gbkey "CDS"; locus_tag "G4P62_010392"; orig_transcript_id "gnl|WGS:JAAVVJ|G4P62_T017096"; product "transcript variant X1"; protein_id "KAF7208498.1"; exon_number "39";
CM025021.1	Genbank	CDS	12717401	12717552	.	+	0	gene_id "G4P62_010392"; transcript_id "gnl|WGS:JAAVVJ|G4P62_T017096"; gbkey "CDS"; locus_tag "G4P62_010392"; orig_transcript_id "gnl|WGS:JAAVVJ|G4P62_T017096"; product "transcript variant X1"; protein_id "KAF7208498.1"; exon_number "40";
CM025021.1	Genbank	CDS	12717636	12717760	.	+	1	gene_id "G4P62_010392"; transcript_id "gnl|WGS:JAAVVJ|G4P62_T017096"; gbkey "CDS"; locus_tag "G4P62_010392"; orig_transcript_id "gnl|WGS:JAAVVJ|G4P62_T017096"; product "transcript variant X1"; protein_id "KAF7208498.1"; exon_number "41";
CM025021.1	Genbank	CDS	12717856	12718230	.	+	2	gene_id "G4P62_010392"; transcript_id "gnl|WGS:JAAVVJ|G4P62_T017096"; gbkey "CDS"; locus_tag "G4P62_010392"; orig_transcript_id "gnl|WGS:JAAVVJ|G4P62_T017096"; product "transcript variant X1"; protein_id "KAF7208498.1"; exon_number "42";
CM025021.1	Genbank	CDS	12721398	12721587	.	+	2	gene_id "G4P62_010392"; transcript_id "gnl|WGS:JAAVVJ|G4P62_T017096"; gbkey "CDS"; locus_tag "G4P62_010392"; orig_transcript_id "gnl|WGS:JAAVVJ|G4P62_T017096"; product "transcript variant X1"; protein_id "KAF7208498.1"; exon_number "43";
CM025021.1	Genbank	CDS	12721663	12721867	.	+	1	gene_id "G4P62_010392"; transcript_id "gnl|WGS:JAAVVJ|G4P62_T017096"; gbkey "CDS"; locus_tag "G4P62_010392"; orig_transcript_id "gnl|WGS:JAAVVJ|G4P62_T017096"; product "transcript variant X1"; protein_id "KAF7208498.1"; exon_number "44";
CM025021.1	Genbank	CDS	12722003	12722195	.	+	0	gene_id "G4P62_010392"; transcript_id "gnl|WGS:JAAVVJ|G4P62_T017096"; gbkey "CDS"; locus_tag "G4P62_010392"; orig_transcript_id "gnl|WGS:JAAVVJ|G4P62_T017096"; product "transcript variant X1"; protein_id "KAF7208498.1"; exon_number "45";
CM025021.1	Genbank	CDS	12723536	12723661	.	+	2	gene_id "G4P62_010392"; transcript_id "gnl|WGS:JAAVVJ|G4P62_T017096"; gbkey "CDS"; locus_tag "G4P62_010392"; orig_transcript_id "gnl|WGS:JAAVVJ|G4P62_T017096"; product "transcript variant X1"; protein_id "KAF7208498.1"; exon_number "46";
CM025021.1	Genbank	CDS	12723771	12723899	.	+	2	gene_id "G4P62_010392"; transcript_id "gnl|WGS:JAAVVJ|G4P62_T017096"; gbkey "CDS"; locus_tag "G4P62_010392"; orig_transcript_id "gnl|WGS:JAAVVJ|G4P62_T017096"; product "transcript variant X1"; protein_id "KAF7208498.1"; exon_number "47";
CM025021.1	Genbank	CDS	12723975	12724094	.	+	2	gene_id "G4P62_010392"; transcript_id "gnl|WGS:JAAVVJ|G4P62_T017096"; gbkey "CDS"; locus_tag "G4P62_010392"; orig_transcript_id "gnl|WGS:JAAVVJ|G4P62_T017096"; product "transcript variant X1"; protein_id "KAF7208498.1"; exon_number "48";
CM025021.1	Genbank	CDS	12725354	12725467	.	+	2	gene_id "G4P62_010392"; transcript_id "gnl|WGS:JAAVVJ|G4P62_T017096"; gbkey "CDS"; locus_tag "G4P62_010392"; orig_transcript_id "gnl|WGS:JAAVVJ|G4P62_T017096"; product "transcript variant X1"; protein_id "KAF7208498.1"; exon_number "49";
CM025021.1	Genbank	CDS	12725553	12725702	.	+	2	gene_id "G4P62_010392"; transcript_id "gnl|WGS:JAAVVJ|G4P62_T017096"; gbkey "CDS"; locus_tag "G4P62_010392"; orig_transcript_id "gnl|WGS:JAAVVJ|G4P62_T017096"; product "transcript variant X1"; protein_id "KAF7208498.1"; exon_number "50";
CM025021.1	Genbank	CDS	12725782	12725904	.	+	2	gene_id "G4P62_010392"; transcript_id "gnl|WGS:JAAVVJ|G4P62_T017096"; gbkey "CDS"; locus_tag "G4P62_010392"; orig_transcript_id "gnl|WGS:JAAVVJ|G4P62_T017096"; product "transcript variant X1"; protein_id "KAF7208498.1"; exon_number "51";
CM025021.1	Genbank	CDS	12725996	12726112	.	+	2	gene_id "G4P62_010392"; transcript_id "gnl|WGS:JAAVVJ|G4P62_T017096"; gbkey "CDS"; locus_tag "G4P62_010392"; orig_transcript_id "gnl|WGS:JAAVVJ|G4P62_T017096"; product "transcript variant X1"; protein_id "KAF7208498.1"; exon_number "52";
CM025021.1	Genbank	CDS	12727726	12727854	.	+	2	gene_id "G4P62_010392"; transcript_id "gnl|WGS:JAAVVJ|G4P62_T017096"; gbkey "CDS"; locus_tag "G4P62_010392"; orig_transcript_id "gnl|WGS:JAAVVJ|G4P62_T017096"; product "transcript variant X1"; protein_id "KAF7208498.1"; exon_number "53";
CM025021.1	Genbank	CDS	12727970	12728092	.	+	2	gene_id "G4P62_010392"; transcript_id "gnl|WGS:JAAVVJ|G4P62_T017096"; gbkey "CDS"; locus_tag "G4P62_010392"; orig_transcript_id "gnl|WGS:JAAVVJ|G4P62_T017096"; product "transcript variant X1"; protein_id "KAF7208498.1"; exon_number "54";
CM025021.1	Genbank	CDS	12728194	12728334	.	+	2	gene_id "G4P62_010392"; transcript_id "gnl|WGS:JAAVVJ|G4P62_T017096"; gbkey "CDS"; locus_tag "G4P62_010392"; orig_transcript_id "gnl|WGS:JAAVVJ|G4P62_T017096"; product "transcript variant X1"; protein_id "KAF7208498.1"; exon_number "55";
CM025021.1	Genbank	CDS	12730557	12730744	.	+	2	gene_id "G4P62_010392"; transcript_id "gnl|WGS:JAAVVJ|G4P62_T017096"; gbkey "CDS"; locus_tag "G4P62_010392"; orig_transcript_id "gnl|WGS:JAAVVJ|G4P62_T017096"; product "transcript variant X1"; protein_id "KAF7208498.1"; exon_number "56";
CM025021.1	Genbank	CDS	12730828	12731011	.	+	0	gene_id "G4P62_010392"; transcript_id "gnl|WGS:JAAVVJ|G4P62_T017096"; gbkey "CDS"; locus_tag "G4P62_010392"; orig_transcript_id "gnl|WGS:JAAVVJ|G4P62_T017096"; product "transcript variant X1"; protein_id "KAF7208498.1"; exon_number "57";
CM025021.1	Genbank	CDS	12731085	12731170	.	+	2	gene_id "G4P62_010392"; transcript_id "gnl|WGS:JAAVVJ|G4P62_T017096"; gbkey "CDS"; locus_tag "G4P62_010392"; orig_transcript_id "gnl|WGS:JAAVVJ|G4P62_T017096"; product "transcript variant X1"; protein_id "KAF7208498.1"; exon_number "58";
CM025021.1	Genbank	CDS	12731272	12731391	.	+	0	gene_id "G4P62_010392"; transcript_id "gnl|WGS:JAAVVJ|G4P62_T017096"; gbkey "CDS"; locus_tag "G4P62_010392"; orig_transcript_id "gnl|WGS:JAAVVJ|G4P62_T017096"; product "transcript variant X1"; protein_id "KAF7208498.1"; exon_number "59";
CM025021.1	Genbank	CDS	12731550	12731737	.	+	0	gene_id "G4P62_010392"; transcript_id "gnl|WGS:JAAVVJ|G4P62_T017096"; gbkey "CDS"; locus_tag "G4P62_010392"; orig_transcript_id "gnl|WGS:JAAVVJ|G4P62_T017096"; product "transcript variant X1"; protein_id "KAF7208498.1"; exon_number "60";
CM025021.1	Genbank	CDS	12731864	12732069	.	+	1	gene_id "G4P62_010392"; transcript_id "gnl|WGS:JAAVVJ|G4P62_T017096"; gbkey "CDS"; locus_tag "G4P62_010392"; orig_transcript_id "gnl|WGS:JAAVVJ|G4P62_T017096"; product "transcript variant X1"; protein_id "KAF7208498.1"; exon_number "61";
CM025021.1	Genbank	CDS	12732149	12732337	.	+	2	gene_id "G4P62_010392"; transcript_id "gnl|WGS:JAAVVJ|G4P62_T017096"; gbkey "CDS"; locus_tag "G4P62_010392"; orig_transcript_id "gnl|WGS:JAAVVJ|G4P62_T017096"; product "transcript variant X1"; protein_id "KAF7208498.1"; exon_number "62";
CM025021.1	Genbank	CDS	12732417	12732565	.	+	2	gene_id "G4P62_010392"; transcript_id "gnl|WGS:JAAVVJ|G4P62_T017096"; gbkey "CDS"; locus_tag "G4P62_010392"; orig_transcript_id "gnl|WGS:JAAVVJ|G4P62_T017096"; product "transcript variant X1"; protein_id "KAF7208498.1"; exon_number "63";
CM025021.1	Genbank	CDS	12732645	12732738	.	+	0	gene_id "G4P62_010392"; transcript_id "gnl|WGS:JAAVVJ|G4P62_T017096"; gbkey "CDS"; locus_tag "G4P62_010392"; orig_transcript_id "gnl|WGS:JAAVVJ|G4P62_T017096"; product "transcript variant X1"; protein_id "KAF7208498.1"; exon_number "64";
CM025021.1	Genbank	CDS	12732842	12732958	.	+	2	gene_id "G4P62_010392"; transcript_id "gnl|WGS:JAAVVJ|G4P62_T017096"; gbkey "CDS"; locus_tag "G4P62_010392"; orig_transcript_id "gnl|WGS:JAAVVJ|G4P62_T017096"; product "transcript variant X1"; protein_id "KAF7208498.1"; exon_number "65";
CM025021.1	Genbank	CDS	12733040	12733159	.	+	2	gene_id "G4P62_010392"; transcript_id "gnl|WGS:JAAVVJ|G4P62_T017096"; gbkey "CDS"; locus_tag "G4P62_010392"; orig_transcript_id "gnl|WGS:JAAVVJ|G4P62_T017096"; product "transcript variant X1"; protein_id "KAF7208498.1"; exon_number "66";
CM025021.1	Genbank	CDS	12733265	12733387	.	+	2	gene_id "G4P62_010392"; transcript_id "gnl|WGS:JAAVVJ|G4P62_T017096"; gbkey "CDS"; locus_tag "G4P62_010392"; orig_transcript_id "gnl|WGS:JAAVVJ|G4P62_T017096"; product "transcript variant X1"; protein_id "KAF7208498.1"; exon_number "67";
CM025021.1	Genbank	CDS	12733478	12733603	.	+	2	gene_id "G4P62_010392"; transcript_id "gnl|WGS:JAAVVJ|G4P62_T017096"; gbkey "CDS"; locus_tag "G4P62_010392"; orig_transcript_id "gnl|WGS:JAAVVJ|G4P62_T017096"; product "transcript variant X1"; protein_id "KAF7208498.1"; exon_number "68";
CM025021.1	Genbank	CDS	12733680	12733796	.	+	2	gene_id "G4P62_010392"; transcript_id "gnl|WGS:JAAVVJ|G4P62_T017096"; gbkey "CDS"; locus_tag "G4P62_010392"; orig_transcript_id "gnl|WGS:JAAVVJ|G4P62_T017096"; product "transcript variant X1"; protein_id "KAF7208498.1"; exon_number "69";
CM025021.1	Genbank	CDS	12734388	12734494	.	+	2	gene_id "G4P62_010392"; transcript_id "gnl|WGS:JAAVVJ|G4P62_T017096"; gbkey "CDS"; locus_tag "G4P62_010392"; orig_transcript_id "gnl|WGS:JAAVVJ|G4P62_T017096"; product "transcript variant X1"; protein_id "KAF7208498.1"; exon_number "70";
CM025021.1	Genbank	CDS	12734573	12734702	.	+	0	gene_id "G4P62_010392"; transcript_id "gnl|WGS:JAAVVJ|G4P62_T017096"; gbkey "CDS"; locus_tag "G4P62_010392"; orig_transcript_id "gnl|WGS:JAAVVJ|G4P62_T017096"; product "transcript variant X1"; protein_id "KAF7208498.1"; exon_number "71";
CM025021.1	Genbank	CDS	12734784	12734906	.	+	2	gene_id "G4P62_010392"; transcript_id "gnl|WGS:JAAVVJ|G4P62_T017096"; gbkey "CDS"; locus_tag "G4P62_010392"; orig_transcript_id "gnl|WGS:JAAVVJ|G4P62_T017096"; product "transcript variant X1"; protein_id "KAF7208498.1"; exon_number "72";
CM025021.1	Genbank	CDS	12734987	12735109	.	+	2	gene_id "G4P62_010392"; transcript_id "gnl|WGS:JAAVVJ|G4P62_T017096"; gbkey "CDS"; locus_tag "G4P62_010392"; orig_transcript_id "gnl|WGS:JAAVVJ|G4P62_T017096"; product "transcript variant X1"; protein_id "KAF7208498.1"; exon_number "73";
CM025021.1	Genbank	CDS	12735292	12735432	.	+	2	gene_id "G4P62_010392"; transcript_id "gnl|WGS:JAAVVJ|G4P62_T017096"; gbkey "CDS"; locus_tag "G4P62_010392"; orig_transcript_id "gnl|WGS:JAAVVJ|G4P62_T017096"; product "transcript variant X1"; protein_id "KAF7208498.1"; exon_number "74";
CM025021.1	Genbank	CDS	12735517	12735648	.	+	2	gene_id "G4P62_010392"; transcript_id "gnl|WGS:JAAVVJ|G4P62_T017096"; gbkey "CDS"; locus_tag "G4P62_010392"; orig_transcript_id "gnl|WGS:JAAVVJ|G4P62_T017096"; product "transcript variant X1"; protein_id "KAF7208498.1"; exon_number "75";
CM025021.1	Genbank	CDS	12735770	12735889	.	+	2	gene_id "G4P62_010392"; transcript_id "gnl|WGS:JAAVVJ|G4P62_T017096"; gbkey "CDS"; locus_tag "G4P62_010392"; orig_transcript_id "gnl|WGS:JAAVVJ|G4P62_T017096"; product "transcript variant X1"; protein_id "KAF7208498.1"; exon_number "76";
CM025021.1	Genbank	CDS	12736102	12736373	.	+	2	gene_id "G4P62_010392"; transcript_id "gnl|WGS:JAAVVJ|G4P62_T017096"; gbkey "CDS"; locus_tag "G4P62_010392"; orig_transcript_id "gnl|WGS:JAAVVJ|G4P62_T017096"; product "transcript variant X1"; protein_id "KAF7208498.1"; exon_number "77";
CM025021.1	Genbank	CDS	12736460	12736641	.	+	0	gene_id "G4P62_010392"; transcript_id "gnl|WGS:JAAVVJ|G4P62_T017096"; gbkey "CDS"; locus_tag "G4P62_010392"; orig_transcript_id "gnl|WGS:JAAVVJ|G4P62_T017096"; product "transcript variant X1"; protein_id "KAF7208498.1"; exon_number "78";
CM025021.1	Genbank	CDS	12736724	12736830	.	+	1	gene_id "G4P62_010392"; transcript_id "gnl|WGS:JAAVVJ|G4P62_T017096"; gbkey "CDS"; locus_tag "G4P62_010392"; orig_transcript_id "gnl|WGS:JAAVVJ|G4P62_T017096"; product "transcript variant X1"; protein_id "KAF7208498.1"; exon_number "79";
CM025021.1	Genbank	CDS	12736901	12737020	.	+	2	gene_id "G4P62_010392"; transcript_id "gnl|WGS:JAAVVJ|G4P62_T017096"; gbkey "CDS"; locus_tag "G4P62_010392"; orig_transcript_id "gnl|WGS:JAAVVJ|G4P62_T017096"; product "transcript variant X1"; protein_id "KAF7208498.1"; exon_number "80";
CM025021.1	Genbank	CDS	12737110	12737286	.	+	2	gene_id "G4P62_010392"; transcript_id "gnl|WGS:JAAVVJ|G4P62_T017096"; gbkey "CDS"; locus_tag "G4P62_010392"; orig_transcript_id "gnl|WGS:JAAVVJ|G4P62_T017096"; product "transcript variant X1"; protein_id "KAF7208498.1"; exon_number "81";
CM025021.1	Genbank	CDS	12737368	12737508	.	+	2	gene_id "G4P62_010392"; transcript_id "gnl|WGS:JAAVVJ|G4P62_T017096"; gbkey "CDS"; locus_tag "G4P62_010392"; orig_transcript_id "gnl|WGS:JAAVVJ|G4P62_T017096"; product "transcript variant X1"; protein_id "KAF7208498.1"; exon_number "82";
CM025021.1	Genbank	CDS	12738379	12738552	.	+	2	gene_id "G4P62_010392"; transcript_id "gnl|WGS:JAAVVJ|G4P62_T017096"; gbkey "CDS"; locus_tag "G4P62_010392"; orig_transcript_id "gnl|WGS:JAAVVJ|G4P62_T017096"; product "transcript variant X1"; protein_id "KAF7208498.1"; exon_number "83";
CM025021.1	Genbank	CDS	12739468	12739629	.	+	2	gene_id "G4P62_010392"; transcript_id "gnl|WGS:JAAVVJ|G4P62_T017096"; gbkey "CDS"; locus_tag "G4P62_010392"; orig_transcript_id "gnl|WGS:JAAVVJ|G4P62_T017096"; product "transcript variant X1"; protein_id "KAF7208498.1"; exon_number "84";
CM025021.1	Genbank	CDS	12739750	12739933	.	+	2	gene_id "G4P62_010392"; transcript_id "gnl|WGS:JAAVVJ|G4P62_T017096"; gbkey "CDS"; locus_tag "G4P62_010392"; orig_transcript_id "gnl|WGS:JAAVVJ|G4P62_T017096"; product "transcript variant X1"; protein_id "KAF7208498.1"; exon_number "85";
CM025021.1	Genbank	CDS	12740022	12740129	.	+	1	gene_id "G4P62_010392"; transcript_id "gnl|WGS:JAAVVJ|G4P62_T017096"; gbkey "CDS"; locus_tag "G4P62_010392"; orig_transcript_id "gnl|WGS:JAAVVJ|G4P62_T017096"; product "transcript variant X1"; protein_id "KAF7208498.1"; exon_number "86";
CM025021.1	Genbank	CDS	12740205	12740278	.	+	1	gene_id "G4P62_010392"; transcript_id "gnl|WGS:JAAVVJ|G4P62_T017096"; gbkey "CDS"; locus_tag "G4P62_010392"; orig_transcript_id "gnl|WGS:JAAVVJ|G4P62_T017096"; product "transcript variant X1"; protein_id "KAF7208498.1"; exon_number "87";
CM025021.1	Genbank	CDS	12740358	12740445	.	+	2	gene_id "G4P62_010392"; transcript_id "gnl|WGS:JAAVVJ|G4P62_T017096"; gbkey "CDS"; locus_tag "G4P62_010392"; orig_transcript_id "gnl|WGS:JAAVVJ|G4P62_T017096"; product "transcript variant X1"; protein_id "KAF7208498.1"; exon_number "88";
CM025021.1	Genbank	CDS	12740552	12740590	.	+	1	gene_id "G4P62_010392"; transcript_id "gnl|WGS:JAAVVJ|G4P62_T017096"; gbkey "CDS"; locus_tag "G4P62_010392"; orig_transcript_id "gnl|WGS:JAAVVJ|G4P62_T017096"; product "transcript variant X1"; protein_id "KAF7208498.1"; exon_number "89";
CM025021.1	Genbank	CDS	12743022	12743166	.	+	1	gene_id "G4P62_010392"; transcript_id "gnl|WGS:JAAVVJ|G4P62_T017096"; gbkey "CDS"; locus_tag "G4P62_010392"; orig_transcript_id "gnl|WGS:JAAVVJ|G4P62_T017096"; product "transcript variant X1"; protein_id "KAF7208498.1"; exon_number "90";
CM025021.1	Genbank	CDS	12743248	12743385	.	+	0	gene_id "G4P62_010392"; transcript_id "gnl|WGS:JAAVVJ|G4P62_T017096"; gbkey "CDS"; locus_tag "G4P62_010392"; orig_transcript_id "gnl|WGS:JAAVVJ|G4P62_T017096"; product "transcript variant X1"; protein_id "KAF7208498.1"; exon_number "91";
CM025021.1	Genbank	start_codon	12625937	12625939	.	+	0	gene_id "G4P62_010392"; transcript_id "gnl|WGS:JAAVVJ|G4P62_T017096"; gbkey "CDS"; locus_tag "G4P62_010392"; orig_transcript_id "gnl|WGS:JAAVVJ|G4P62_T017096"; product "transcript variant X1"; protein_id "KAF7208498.1"; exon_number "1";
CM025021.1	Genbank	stop_codon	12743386	12743388	.	+	0	gene_id "G4P62_010392"; transcript_id "gnl|WGS:JAAVVJ|G4P62_T017096"; gbkey "CDS"; locus_tag "G4P62_010392"; orig_transcript_id "gnl|WGS:JAAVVJ|G4P62_T017096"; product "transcript variant X1"; protein_id "KAF7208498.1"; exon_number "91";
CM025021.1	Genbank	transcript	12625471	12744873	.	+	.	gene_id "G4P62_010392"; transcript_id "gnl|WGS:JAAVVJ|G4P62_T017095"; gbkey "mRNA"; locus_tag "G4P62_010392"; note "transcript variant X2"; orig_protein_id "gnl|WGS:JAAVVJ|G4P62_P017095"; orig_transcript_id "gnl|WGS:JAAVVJ|G4P62_T017095"; product "low-density lipoprotein receptor-related protein 1-like"; transcript_biotype "mRNA";
CM025021.1	Genbank	exon	12625471	12626030	.	+	.	gene_id "G4P62_010392"; transcript_id "gnl|WGS:JAAVVJ|G4P62_T017095"; locus_tag "G4P62_010392"; note "transcript variant X2"; orig_protein_id "gnl|WGS:JAAVVJ|G4P62_P017095"; orig_transcript_id "gnl|WGS:JAAVVJ|G4P62_T017095"; product "low-density lipoprotein receptor-related protein 1-like"; transcript_biotype "mRNA"; exon_number "1";
CM025021.1	Genbank	exon	12646789	12646911	.	+	.	gene_id "G4P62_010392"; transcript_id "gnl|WGS:JAAVVJ|G4P62_T017095"; locus_tag "G4P62_010392"; note "transcript variant X2"; orig_protein_id "gnl|WGS:JAAVVJ|G4P62_P017095"; orig_transcript_id "gnl|WGS:JAAVVJ|G4P62_T017095"; product "low-density lipoprotein receptor-related protein 1-like"; transcript_biotype "mRNA"; exon_number "2";
CM025021.1	Genbank	exon	12663765	12663902	.	+	.	gene_id "G4P62_010392"; transcript_id "gnl|WGS:JAAVVJ|G4P62_T017095"; locus_tag "G4P62_010392"; note "transcript variant X2"; orig_protein_id "gnl|WGS:JAAVVJ|G4P62_P017095"; orig_transcript_id "gnl|WGS:JAAVVJ|G4P62_T017095"; product "low-density lipoprotein receptor-related protein 1-like"; transcript_biotype "mRNA"; exon_number "3";
CM025021.1	Genbank	exon	12668793	12668912	.	+	.	gene_id "G4P62_010392"; transcript_id "gnl|WGS:JAAVVJ|G4P62_T017095"; locus_tag "G4P62_010392"; note "transcript variant X2"; orig_protein_id "gnl|WGS:JAAVVJ|G4P62_P017095"; orig_transcript_id "gnl|WGS:JAAVVJ|G4P62_T017095"; product "low-density lipoprotein receptor-related protein 1-like"; transcript_biotype "mRNA"; exon_number "4";
CM025021.1	Genbank	exon	12669400	12669528	.	+	.	gene_id "G4P62_010392"; transcript_id "gnl|WGS:JAAVVJ|G4P62_T017095"; locus_tag "G4P62_010392"; note "transcript variant X2"; orig_protein_id "gnl|WGS:JAAVVJ|G4P62_P017095"; orig_transcript_id "gnl|WGS:JAAVVJ|G4P62_T017095"; product "low-density lipoprotein receptor-related protein 1-like"; transcript_biotype "mRNA"; exon_number "5";
CM025021.1	Genbank	exon	12669644	12669907	.	+	.	gene_id "G4P62_010392"; transcript_id "gnl|WGS:JAAVVJ|G4P62_T017095"; locus_tag "G4P62_010392"; note "transcript variant X2"; orig_protein_id "gnl|WGS:JAAVVJ|G4P62_P017095"; orig_transcript_id "gnl|WGS:JAAVVJ|G4P62_T017095"; product "low-density lipoprotein receptor-related protein 1-like"; transcript_biotype "mRNA"; exon_number "6";
CM025021.1	Genbank	exon	12684424	12684586	.	+	.	gene_id "G4P62_010392"; transcript_id "gnl|WGS:JAAVVJ|G4P62_T017095"; locus_tag "G4P62_010392"; note "transcript variant X2"; orig_protein_id "gnl|WGS:JAAVVJ|G4P62_P017095"; orig_transcript_id "gnl|WGS:JAAVVJ|G4P62_T017095"; product "low-density lipoprotein receptor-related protein 1-like"; transcript_biotype "mRNA"; exon_number "7";
CM025021.1	Genbank	exon	12686860	12687082	.	+	.	gene_id "G4P62_010392"; transcript_id "gnl|WGS:JAAVVJ|G4P62_T017095"; locus_tag "G4P62_010392"; note "transcript variant X2"; orig_protein_id "gnl|WGS:JAAVVJ|G4P62_P017095"; orig_transcript_id "gnl|WGS:JAAVVJ|G4P62_T017095"; product "low-density lipoprotein receptor-related protein 1-like"; transcript_biotype "mRNA"; exon_number "8";
CM025021.1	Genbank	exon	12688131	12688320	.	+	.	gene_id "G4P62_010392"; transcript_id "gnl|WGS:JAAVVJ|G4P62_T017095"; locus_tag "G4P62_010392"; note "transcript variant X2"; orig_protein_id "gnl|WGS:JAAVVJ|G4P62_P017095"; orig_transcript_id "gnl|WGS:JAAVVJ|G4P62_T017095"; product "low-density lipoprotein receptor-related protein 1-like"; transcript_biotype "mRNA"; exon_number "9";
CM025021.1	Genbank	exon	12688411	12688554	.	+	.	gene_id "G4P62_010392"; transcript_id "gnl|WGS:JAAVVJ|G4P62_T017095"; locus_tag "G4P62_010392"; note "transcript variant X2"; orig_protein_id "gnl|WGS:JAAVVJ|G4P62_P017095"; orig_transcript_id "gnl|WGS:JAAVVJ|G4P62_T017095"; product "low-density lipoprotein receptor-related protein 1-like"; transcript_biotype "mRNA"; exon_number "10";
CM025021.1	Genbank	exon	12690310	12690546	.	+	.	gene_id "G4P62_010392"; transcript_id "gnl|WGS:JAAVVJ|G4P62_T017095"; locus_tag "G4P62_010392"; note "transcript variant X2"; orig_protein_id "gnl|WGS:JAAVVJ|G4P62_P017095"; orig_transcript_id "gnl|WGS:JAAVVJ|G4P62_T017095"; product "low-density lipoprotein receptor-related protein 1-like"; transcript_biotype "mRNA"; exon_number "11";
CM025021.1	Genbank	exon	12690712	12690892	.	+	.	gene_id "G4P62_010392"; transcript_id "gnl|WGS:JAAVVJ|G4P62_T017095"; locus_tag "G4P62_010392"; note "transcript variant X2"; orig_protein_id "gnl|WGS:JAAVVJ|G4P62_P017095"; orig_transcript_id "gnl|WGS:JAAVVJ|G4P62_T017095"; product "low-density lipoprotein receptor-related protein 1-like"; transcript_biotype "mRNA"; exon_number "12";
CM025021.1	Genbank	exon	12691769	12691991	.	+	.	gene_id "G4P62_010392"; transcript_id "gnl|WGS:JAAVVJ|G4P62_T017095"; locus_tag "G4P62_010392"; note "transcript variant X2"; orig_protein_id "gnl|WGS:JAAVVJ|G4P62_P017095"; orig_transcript_id "gnl|WGS:JAAVVJ|G4P62_T017095"; product "low-density lipoprotein receptor-related protein 1-like"; transcript_biotype "mRNA"; exon_number "13";
CM025021.1	Genbank	exon	12692424	12692613	.	+	.	gene_id "G4P62_010392"; transcript_id "gnl|WGS:JAAVVJ|G4P62_T017095"; locus_tag "G4P62_010392"; note "transcript variant X2"; orig_protein_id "gnl|WGS:JAAVVJ|G4P62_P017095"; orig_transcript_id "gnl|WGS:JAAVVJ|G4P62_T017095"; product "low-density lipoprotein receptor-related protein 1-like"; transcript_biotype "mRNA"; exon_number "14";
CM025021.1	Genbank	exon	12692703	12692828	.	+	.	gene_id "G4P62_010392"; transcript_id "gnl|WGS:JAAVVJ|G4P62_T017095"; locus_tag "G4P62_010392"; note "transcript variant X2"; orig_protein_id "gnl|WGS:JAAVVJ|G4P62_P017095"; orig_transcript_id "gnl|WGS:JAAVVJ|G4P62_T017095"; product "low-density lipoprotein receptor-related protein 1-like"; transcript_biotype "mRNA"; exon_number "15";
CM025021.1	Genbank	exon	12692978	12693118	.	+	.	gene_id "G4P62_010392"; transcript_id "gnl|WGS:JAAVVJ|G4P62_T017095"; locus_tag "G4P62_010392"; note "transcript variant X2"; orig_protein_id "gnl|WGS:JAAVVJ|G4P62_P017095"; orig_transcript_id "gnl|WGS:JAAVVJ|G4P62_T017095"; product "low-density lipoprotein receptor-related protein 1-like"; transcript_biotype "mRNA"; exon_number "16";
CM025021.1	Genbank	exon	12693678	12693803	.	+	.	gene_id "G4P62_010392"; transcript_id "gnl|WGS:JAAVVJ|G4P62_T017095"; locus_tag "G4P62_010392"; note "transcript variant X2"; orig_protein_id "gnl|WGS:JAAVVJ|G4P62_P017095"; orig_transcript_id "gnl|WGS:JAAVVJ|G4P62_T017095"; product "low-density lipoprotein receptor-related protein 1-like"; transcript_biotype "mRNA"; exon_number "17";
CM025021.1	Genbank	exon	12693915	12694031	.	+	.	gene_id "G4P62_010392"; transcript_id "gnl|WGS:JAAVVJ|G4P62_T017095"; locus_tag "G4P62_010392"; note "transcript variant X2"; orig_protein_id "gnl|WGS:JAAVVJ|G4P62_P017095"; orig_transcript_id "gnl|WGS:JAAVVJ|G4P62_T017095"; product "low-density lipoprotein receptor-related protein 1-like"; transcript_biotype "mRNA"; exon_number "18";
CM025021.1	Genbank	exon	12694112	12694192	.	+	.	gene_id "G4P62_010392"; transcript_id "gnl|WGS:JAAVVJ|G4P62_T017095"; locus_tag "G4P62_010392"; note "transcript variant X2"; orig_protein_id "gnl|WGS:JAAVVJ|G4P62_P017095"; orig_transcript_id "gnl|WGS:JAAVVJ|G4P62_T017095"; product "low-density lipoprotein receptor-related protein 1-like"; transcript_biotype "mRNA"; exon_number "19";
CM025021.1	Genbank	exon	12694382	12694432	.	+	.	gene_id "G4P62_010392"; transcript_id "gnl|WGS:JAAVVJ|G4P62_T017095"; locus_tag "G4P62_010392"; note "transcript variant X2"; orig_protein_id "gnl|WGS:JAAVVJ|G4P62_P017095"; orig_transcript_id "gnl|WGS:JAAVVJ|G4P62_T017095"; product "low-density lipoprotein receptor-related protein 1-like"; transcript_biotype "mRNA"; exon_number "20";
CM025021.1	Genbank	exon	12694994	12695161	.	+	.	gene_id "G4P62_010392"; transcript_id "gnl|WGS:JAAVVJ|G4P62_T017095"; locus_tag "G4P62_010392"; note "transcript variant X2"; orig_protein_id "gnl|WGS:JAAVVJ|G4P62_P017095"; orig_transcript_id "gnl|WGS:JAAVVJ|G4P62_T017095"; product "low-density lipoprotein receptor-related protein 1-like"; transcript_biotype "mRNA"; exon_number "21";
CM025021.1	Genbank	exon	12700063	12700248	.	+	.	gene_id "G4P62_010392"; transcript_id "gnl|WGS:JAAVVJ|G4P62_T017095"; locus_tag "G4P62_010392"; note "transcript variant X2"; orig_protein_id "gnl|WGS:JAAVVJ|G4P62_P017095"; orig_transcript_id "gnl|WGS:JAAVVJ|G4P62_T017095"; product "low-density lipoprotein receptor-related protein 1-like"; transcript_biotype "mRNA"; exon_number "22";
CM025021.1	Genbank	exon	12702739	12702936	.	+	.	gene_id "G4P62_010392"; transcript_id "gnl|WGS:JAAVVJ|G4P62_T017095"; locus_tag "G4P62_010392"; note "transcript variant X2"; orig_protein_id "gnl|WGS:JAAVVJ|G4P62_P017095"; orig_transcript_id "gnl|WGS:JAAVVJ|G4P62_T017095"; product "low-density lipoprotein receptor-related protein 1-like"; transcript_biotype "mRNA"; exon_number "23";
CM025021.1	Genbank	exon	12703046	12703291	.	+	.	gene_id "G4P62_010392"; transcript_id "gnl|WGS:JAAVVJ|G4P62_T017095"; locus_tag "G4P62_010392"; note "transcript variant X2"; orig_protein_id "gnl|WGS:JAAVVJ|G4P62_P017095"; orig_transcript_id "gnl|WGS:JAAVVJ|G4P62_T017095"; product "low-density lipoprotein receptor-related protein 1-like"; transcript_biotype "mRNA"; exon_number "24";
CM025021.1	Genbank	exon	12706174	12706371	.	+	.	gene_id "G4P62_010392"; transcript_id "gnl|WGS:JAAVVJ|G4P62_T017095"; locus_tag "G4P62_010392"; note "transcript variant X2"; orig_protein_id "gnl|WGS:JAAVVJ|G4P62_P017095"; orig_transcript_id "gnl|WGS:JAAVVJ|G4P62_T017095"; product "low-density lipoprotein receptor-related protein 1-like"; transcript_biotype "mRNA"; exon_number "25";
CM025021.1	Genbank	exon	12707303	12707507	.	+	.	gene_id "G4P62_010392"; transcript_id "gnl|WGS:JAAVVJ|G4P62_T017095"; locus_tag "G4P62_010392"; note "transcript variant X2"; orig_protein_id "gnl|WGS:JAAVVJ|G4P62_P017095"; orig_transcript_id "gnl|WGS:JAAVVJ|G4P62_T017095"; product "low-density lipoprotein receptor-related protein 1-like"; transcript_biotype "mRNA"; exon_number "26";
CM025021.1	Genbank	exon	12707619	12707783	.	+	.	gene_id "G4P62_010392"; transcript_id "gnl|WGS:JAAVVJ|G4P62_T017095"; locus_tag "G4P62_010392"; note "transcript variant X2"; orig_protein_id "gnl|WGS:JAAVVJ|G4P62_P017095"; orig_transcript_id "gnl|WGS:JAAVVJ|G4P62_T017095"; product "low-density lipoprotein receptor-related protein 1-like"; transcript_biotype "mRNA"; exon_number "27";
CM025021.1	Genbank	exon	12707867	12708111	.	+	.	gene_id "G4P62_010392"; transcript_id "gnl|WGS:JAAVVJ|G4P62_T017095"; locus_tag "G4P62_010392"; note "transcript variant X2"; orig_protein_id "gnl|WGS:JAAVVJ|G4P62_P017095"; orig_transcript_id "gnl|WGS:JAAVVJ|G4P62_T017095"; product "low-density lipoprotein receptor-related protein 1-like"; transcript_biotype "mRNA"; exon_number "28";
CM025021.1	Genbank	exon	12709685	12709816	.	+	.	gene_id "G4P62_010392"; transcript_id "gnl|WGS:JAAVVJ|G4P62_T017095"; locus_tag "G4P62_010392"; note "transcript variant X2"; orig_protein_id "gnl|WGS:JAAVVJ|G4P62_P017095"; orig_transcript_id "gnl|WGS:JAAVVJ|G4P62_T017095"; product "low-density lipoprotein receptor-related protein 1-like"; transcript_biotype "mRNA"; exon_number "29";
CM025021.1	Genbank	exon	12710431	12710658	.	+	.	gene_id "G4P62_010392"; transcript_id "gnl|WGS:JAAVVJ|G4P62_T017095"; locus_tag "G4P62_010392"; note "transcript variant X2"; orig_protein_id "gnl|WGS:JAAVVJ|G4P62_P017095"; orig_transcript_id "gnl|WGS:JAAVVJ|G4P62_T017095"; product "low-density lipoprotein receptor-related protein 1-like"; transcript_biotype "mRNA"; exon_number "30";
CM025021.1	Genbank	exon	12712408	12712582	.	+	.	gene_id "G4P62_010392"; transcript_id "gnl|WGS:JAAVVJ|G4P62_T017095"; locus_tag "G4P62_010392"; note "transcript variant X2"; orig_protein_id "gnl|WGS:JAAVVJ|G4P62_P017095"; orig_transcript_id "gnl|WGS:JAAVVJ|G4P62_T017095"; product "low-density lipoprotein receptor-related protein 1-like"; transcript_biotype "mRNA"; exon_number "31";
CM025021.1	Genbank	exon	12714314	12714408	.	+	.	gene_id "G4P62_010392"; transcript_id "gnl|WGS:JAAVVJ|G4P62_T017095"; locus_tag "G4P62_010392"; note "transcript variant X2"; orig_protein_id "gnl|WGS:JAAVVJ|G4P62_P017095"; orig_transcript_id "gnl|WGS:JAAVVJ|G4P62_T017095"; product "low-density lipoprotein receptor-related protein 1-like"; transcript_biotype "mRNA"; exon_number "32";
CM025021.1	Genbank	exon	12714497	12714646	.	+	.	gene_id "G4P62_010392"; transcript_id "gnl|WGS:JAAVVJ|G4P62_T017095"; locus_tag "G4P62_010392"; note "transcript variant X2"; orig_protein_id "gnl|WGS:JAAVVJ|G4P62_P017095"; orig_transcript_id "gnl|WGS:JAAVVJ|G4P62_T017095"; product "low-density lipoprotein receptor-related protein 1-like"; transcript_biotype "mRNA"; exon_number "33";
CM025021.1	Genbank	exon	12714832	12714972	.	+	.	gene_id "G4P62_010392"; transcript_id "gnl|WGS:JAAVVJ|G4P62_T017095"; locus_tag "G4P62_010392"; note "transcript variant X2"; orig_protein_id "gnl|WGS:JAAVVJ|G4P62_P017095"; orig_transcript_id "gnl|WGS:JAAVVJ|G4P62_T017095"; product "low-density lipoprotein receptor-related protein 1-like"; transcript_biotype "mRNA"; exon_number "34";
CM025021.1	Genbank	exon	12715157	12715282	.	+	.	gene_id "G4P62_010392"; transcript_id "gnl|WGS:JAAVVJ|G4P62_T017095"; locus_tag "G4P62_010392"; note "transcript variant X2"; orig_protein_id "gnl|WGS:JAAVVJ|G4P62_P017095"; orig_transcript_id "gnl|WGS:JAAVVJ|G4P62_T017095"; product "low-density lipoprotein receptor-related protein 1-like"; transcript_biotype "mRNA"; exon_number "35";
CM025021.1	Genbank	exon	12715366	12715497	.	+	.	gene_id "G4P62_010392"; transcript_id "gnl|WGS:JAAVVJ|G4P62_T017095"; locus_tag "G4P62_010392"; note "transcript variant X2"; orig_protein_id "gnl|WGS:JAAVVJ|G4P62_P017095"; orig_transcript_id "gnl|WGS:JAAVVJ|G4P62_T017095"; product "low-density lipoprotein receptor-related protein 1-like"; transcript_biotype "mRNA"; exon_number "36";
CM025021.1	Genbank	exon	12715596	12715730	.	+	.	gene_id "G4P62_010392"; transcript_id "gnl|WGS:JAAVVJ|G4P62_T017095"; locus_tag "G4P62_010392"; note "transcript variant X2"; orig_protein_id "gnl|WGS:JAAVVJ|G4P62_P017095"; orig_transcript_id "gnl|WGS:JAAVVJ|G4P62_T017095"; product "low-density lipoprotein receptor-related protein 1-like"; transcript_biotype "mRNA"; exon_number "37";
CM025021.1	Genbank	exon	12716954	12717083	.	+	.	gene_id "G4P62_010392"; transcript_id "gnl|WGS:JAAVVJ|G4P62_T017095"; locus_tag "G4P62_010392"; note "transcript variant X2"; orig_protein_id "gnl|WGS:JAAVVJ|G4P62_P017095"; orig_transcript_id "gnl|WGS:JAAVVJ|G4P62_T017095"; product "low-density lipoprotein receptor-related protein 1-like"; transcript_biotype "mRNA"; exon_number "38";
CM025021.1	Genbank	exon	12717179	12717305	.	+	.	gene_id "G4P62_010392"; transcript_id "gnl|WGS:JAAVVJ|G4P62_T017095"; locus_tag "G4P62_010392"; note "transcript variant X2"; orig_protein_id "gnl|WGS:JAAVVJ|G4P62_P017095"; orig_transcript_id "gnl|WGS:JAAVVJ|G4P62_T017095"; product "low-density lipoprotein receptor-related protein 1-like"; transcript_biotype "mRNA"; exon_number "39";
CM025021.1	Genbank	exon	12717401	12717552	.	+	.	gene_id "G4P62_010392"; transcript_id "gnl|WGS:JAAVVJ|G4P62_T017095"; locus_tag "G4P62_010392"; note "transcript variant X2"; orig_protein_id "gnl|WGS:JAAVVJ|G4P62_P017095"; orig_transcript_id "gnl|WGS:JAAVVJ|G4P62_T017095"; product "low-density lipoprotein receptor-related protein 1-like"; transcript_biotype "mRNA"; exon_number "40";
CM025021.1	Genbank	exon	12717636	12717760	.	+	.	gene_id "G4P62_010392"; transcript_id "gnl|WGS:JAAVVJ|G4P62_T017095"; locus_tag "G4P62_010392"; note "transcript variant X2"; orig_protein_id "gnl|WGS:JAAVVJ|G4P62_P017095"; orig_transcript_id "gnl|WGS:JAAVVJ|G4P62_T017095"; product "low-density lipoprotein receptor-related protein 1-like"; transcript_biotype "mRNA"; exon_number "41";
CM025021.1	Genbank	exon	12717856	12718230	.	+	.	gene_id "G4P62_010392"; transcript_id "gnl|WGS:JAAVVJ|G4P62_T017095"; locus_tag "G4P62_010392"; note "transcript variant X2"; orig_protein_id "gnl|WGS:JAAVVJ|G4P62_P017095"; orig_transcript_id "gnl|WGS:JAAVVJ|G4P62_T017095"; product "low-density lipoprotein receptor-related protein 1-like"; transcript_biotype "mRNA"; exon_number "42";
CM025021.1	Genbank	exon	12721398	12721587	.	+	.	gene_id "G4P62_010392"; transcript_id "gnl|WGS:JAAVVJ|G4P62_T017095"; locus_tag "G4P62_010392"; note "transcript variant X2"; orig_protein_id "gnl|WGS:JAAVVJ|G4P62_P017095"; orig_transcript_id "gnl|WGS:JAAVVJ|G4P62_T017095"; product "low-density lipoprotein receptor-related protein 1-like"; transcript_biotype "mRNA"; exon_number "43";
CM025021.1	Genbank	exon	12721663	12721867	.	+	.	gene_id "G4P62_010392"; transcript_id "gnl|WGS:JAAVVJ|G4P62_T017095"; locus_tag "G4P62_010392"; note "transcript variant X2"; orig_protein_id "gnl|WGS:JAAVVJ|G4P62_P017095"; orig_transcript_id "gnl|WGS:JAAVVJ|G4P62_T017095"; product "low-density lipoprotein receptor-related protein 1-like"; transcript_biotype "mRNA"; exon_number "44";
CM025021.1	Genbank	exon	12722003	12722195	.	+	.	gene_id "G4P62_010392"; transcript_id "gnl|WGS:JAAVVJ|G4P62_T017095"; locus_tag "G4P62_010392"; note "transcript variant X2"; orig_protein_id "gnl|WGS:JAAVVJ|G4P62_P017095"; orig_transcript_id "gnl|WGS:JAAVVJ|G4P62_T017095"; product "low-density lipoprotein receptor-related protein 1-like"; transcript_biotype "mRNA"; exon_number "45";
CM025021.1	Genbank	exon	12723536	12723661	.	+	.	gene_id "G4P62_010392"; transcript_id "gnl|WGS:JAAVVJ|G4P62_T017095"; locus_tag "G4P62_010392"; note "transcript variant X2"; orig_protein_id "gnl|WGS:JAAVVJ|G4P62_P017095"; orig_transcript_id "gnl|WGS:JAAVVJ|G4P62_T017095"; product "low-density lipoprotein receptor-related protein 1-like"; transcript_biotype "mRNA"; exon_number "46";
CM025021.1	Genbank	exon	12723771	12723899	.	+	.	gene_id "G4P62_010392"; transcript_id "gnl|WGS:JAAVVJ|G4P62_T017095"; locus_tag "G4P62_010392"; note "transcript variant X2"; orig_protein_id "gnl|WGS:JAAVVJ|G4P62_P017095"; orig_transcript_id "gnl|WGS:JAAVVJ|G4P62_T017095"; product "low-density lipoprotein receptor-related protein 1-like"; transcript_biotype "mRNA"; exon_number "47";
CM025021.1	Genbank	exon	12723975	12724094	.	+	.	gene_id "G4P62_010392"; transcript_id "gnl|WGS:JAAVVJ|G4P62_T017095"; locus_tag "G4P62_010392"; note "transcript variant X2"; orig_protein_id "gnl|WGS:JAAVVJ|G4P62_P017095"; orig_transcript_id "gnl|WGS:JAAVVJ|G4P62_T017095"; product "low-density lipoprotein receptor-related protein 1-like"; transcript_biotype "mRNA"; exon_number "48";
CM025021.1	Genbank	exon	12725354	12725467	.	+	.	gene_id "G4P62_010392"; transcript_id "gnl|WGS:JAAVVJ|G4P62_T017095"; locus_tag "G4P62_010392"; note "transcript variant X2"; orig_protein_id "gnl|WGS:JAAVVJ|G4P62_P017095"; orig_transcript_id "gnl|WGS:JAAVVJ|G4P62_T017095"; product "low-density lipoprotein receptor-related protein 1-like"; transcript_biotype "mRNA"; exon_number "49";
CM025021.1	Genbank	exon	12725553	12725702	.	+	.	gene_id "G4P62_010392"; transcript_id "gnl|WGS:JAAVVJ|G4P62_T017095"; locus_tag "G4P62_010392"; note "transcript variant X2"; orig_protein_id "gnl|WGS:JAAVVJ|G4P62_P017095"; orig_transcript_id "gnl|WGS:JAAVVJ|G4P62_T017095"; product "low-density lipoprotein receptor-related protein 1-like"; transcript_biotype "mRNA"; exon_number "50";
CM025021.1	Genbank	exon	12725782	12725904	.	+	.	gene_id "G4P62_010392"; transcript_id "gnl|WGS:JAAVVJ|G4P62_T017095"; locus_tag "G4P62_010392"; note "transcript variant X2"; orig_protein_id "gnl|WGS:JAAVVJ|G4P62_P017095"; orig_transcript_id "gnl|WGS:JAAVVJ|G4P62_T017095"; product "low-density lipoprotein receptor-related protein 1-like"; transcript_biotype "mRNA"; exon_number "51";
CM025021.1	Genbank	exon	12725996	12726112	.	+	.	gene_id "G4P62_010392"; transcript_id "gnl|WGS:JAAVVJ|G4P62_T017095"; locus_tag "G4P62_010392"; note "transcript variant X2"; orig_protein_id "gnl|WGS:JAAVVJ|G4P62_P017095"; orig_transcript_id "gnl|WGS:JAAVVJ|G4P62_T017095"; product "low-density lipoprotein receptor-related protein 1-like"; transcript_biotype "mRNA"; exon_number "52";
CM025021.1	Genbank	exon	12727726	12727854	.	+	.	gene_id "G4P62_010392"; transcript_id "gnl|WGS:JAAVVJ|G4P62_T017095"; locus_tag "G4P62_010392"; note "transcript variant X2"; orig_protein_id "gnl|WGS:JAAVVJ|G4P62_P017095"; orig_transcript_id "gnl|WGS:JAAVVJ|G4P62_T017095"; product "low-density lipoprotein receptor-related protein 1-like"; transcript_biotype "mRNA"; exon_number "53";
CM025021.1	Genbank	exon	12727970	12728092	.	+	.	gene_id "G4P62_010392"; transcript_id "gnl|WGS:JAAVVJ|G4P62_T017095"; locus_tag "G4P62_010392"; note "transcript variant X2"; orig_protein_id "gnl|WGS:JAAVVJ|G4P62_P017095"; orig_transcript_id "gnl|WGS:JAAVVJ|G4P62_T017095"; product "low-density lipoprotein receptor-related protein 1-like"; transcript_biotype "mRNA"; exon_number "54";
CM025021.1	Genbank	exon	12728194	12728334	.	+	.	gene_id "G4P62_010392"; transcript_id "gnl|WGS:JAAVVJ|G4P62_T017095"; locus_tag "G4P62_010392"; note "transcript variant X2"; orig_protein_id "gnl|WGS:JAAVVJ|G4P62_P017095"; orig_transcript_id "gnl|WGS:JAAVVJ|G4P62_T017095"; product "low-density lipoprotein receptor-related protein 1-like"; transcript_biotype "mRNA"; exon_number "55";
CM025021.1	Genbank	exon	12730557	12730744	.	+	.	gene_id "G4P62_010392"; transcript_id "gnl|WGS:JAAVVJ|G4P62_T017095"; locus_tag "G4P62_010392"; note "transcript variant X2"; orig_protein_id "gnl|WGS:JAAVVJ|G4P62_P017095"; orig_transcript_id "gnl|WGS:JAAVVJ|G4P62_T017095"; product "low-density lipoprotein receptor-related protein 1-like"; transcript_biotype "mRNA"; exon_number "56";
CM025021.1	Genbank	exon	12730828	12731011	.	+	.	gene_id "G4P62_010392"; transcript_id "gnl|WGS:JAAVVJ|G4P62_T017095"; locus_tag "G4P62_010392"; note "transcript variant X2"; orig_protein_id "gnl|WGS:JAAVVJ|G4P62_P017095"; orig_transcript_id "gnl|WGS:JAAVVJ|G4P62_T017095"; product "low-density lipoprotein receptor-related protein 1-like"; transcript_biotype "mRNA"; exon_number "57";
CM025021.1	Genbank	exon	12731085	12731170	.	+	.	gene_id "G4P62_010392"; transcript_id "gnl|WGS:JAAVVJ|G4P62_T017095"; locus_tag "G4P62_010392"; note "transcript variant X2"; orig_protein_id "gnl|WGS:JAAVVJ|G4P62_P017095"; orig_transcript_id "gnl|WGS:JAAVVJ|G4P62_T017095"; product "low-density lipoprotein receptor-related protein 1-like"; transcript_biotype "mRNA"; exon_number "58";
CM025021.1	Genbank	exon	12731272	12731391	.	+	.	gene_id "G4P62_010392"; transcript_id "gnl|WGS:JAAVVJ|G4P62_T017095"; locus_tag "G4P62_010392"; note "transcript variant X2"; orig_protein_id "gnl|WGS:JAAVVJ|G4P62_P017095"; orig_transcript_id "gnl|WGS:JAAVVJ|G4P62_T017095"; product "low-density lipoprotein receptor-related protein 1-like"; transcript_biotype "mRNA"; exon_number "59";
CM025021.1	Genbank	exon	12731550	12731737	.	+	.	gene_id "G4P62_010392"; transcript_id "gnl|WGS:JAAVVJ|G4P62_T017095"; locus_tag "G4P62_010392"; note "transcript variant X2"; orig_protein_id "gnl|WGS:JAAVVJ|G4P62_P017095"; orig_transcript_id "gnl|WGS:JAAVVJ|G4P62_T017095"; product "low-density lipoprotein receptor-related protein 1-like"; transcript_biotype "mRNA"; exon_number "60";
CM025021.1	Genbank	exon	12731864	12732069	.	+	.	gene_id "G4P62_010392"; transcript_id "gnl|WGS:JAAVVJ|G4P62_T017095"; locus_tag "G4P62_010392"; note "transcript variant X2"; orig_protein_id "gnl|WGS:JAAVVJ|G4P62_P017095"; orig_transcript_id "gnl|WGS:JAAVVJ|G4P62_T017095"; product "low-density lipoprotein receptor-related protein 1-like"; transcript_biotype "mRNA"; exon_number "61";
CM025021.1	Genbank	exon	12732149	12732337	.	+	.	gene_id "G4P62_010392"; transcript_id "gnl|WGS:JAAVVJ|G4P62_T017095"; locus_tag "G4P62_010392"; note "transcript variant X2"; orig_protein_id "gnl|WGS:JAAVVJ|G4P62_P017095"; orig_transcript_id "gnl|WGS:JAAVVJ|G4P62_T017095"; product "low-density lipoprotein receptor-related protein 1-like"; transcript_biotype "mRNA"; exon_number "62";
CM025021.1	Genbank	exon	12732417	12732565	.	+	.	gene_id "G4P62_010392"; transcript_id "gnl|WGS:JAAVVJ|G4P62_T017095"; locus_tag "G4P62_010392"; note "transcript variant X2"; orig_protein_id "gnl|WGS:JAAVVJ|G4P62_P017095"; orig_transcript_id "gnl|WGS:JAAVVJ|G4P62_T017095"; product "low-density lipoprotein receptor-related protein 1-like"; transcript_biotype "mRNA"; exon_number "63";
CM025021.1	Genbank	exon	12732645	12732738	.	+	.	gene_id "G4P62_010392"; transcript_id "gnl|WGS:JAAVVJ|G4P62_T017095"; locus_tag "G4P62_010392"; note "transcript variant X2"; orig_protein_id "gnl|WGS:JAAVVJ|G4P62_P017095"; orig_transcript_id "gnl|WGS:JAAVVJ|G4P62_T017095"; product "low-density lipoprotein receptor-related protein 1-like"; transcript_biotype "mRNA"; exon_number "64";
CM025021.1	Genbank	exon	12732842	12732958	.	+	.	gene_id "G4P62_010392"; transcript_id "gnl|WGS:JAAVVJ|G4P62_T017095"; locus_tag "G4P62_010392"; note "transcript variant X2"; orig_protein_id "gnl|WGS:JAAVVJ|G4P62_P017095"; orig_transcript_id "gnl|WGS:JAAVVJ|G4P62_T017095"; product "low-density lipoprotein receptor-related protein 1-like"; transcript_biotype "mRNA"; exon_number "65";
CM025021.1	Genbank	exon	12733040	12733159	.	+	.	gene_id "G4P62_010392"; transcript_id "gnl|WGS:JAAVVJ|G4P62_T017095"; locus_tag "G4P62_010392"; note "transcript variant X2"; orig_protein_id "gnl|WGS:JAAVVJ|G4P62_P017095"; orig_transcript_id "gnl|WGS:JAAVVJ|G4P62_T017095"; product "low-density lipoprotein receptor-related protein 1-like"; transcript_biotype "mRNA"; exon_number "66";
CM025021.1	Genbank	exon	12733265	12733387	.	+	.	gene_id "G4P62_010392"; transcript_id "gnl|WGS:JAAVVJ|G4P62_T017095"; locus_tag "G4P62_010392"; note "transcript variant X2"; orig_protein_id "gnl|WGS:JAAVVJ|G4P62_P017095"; orig_transcript_id "gnl|WGS:JAAVVJ|G4P62_T017095"; product "low-density lipoprotein receptor-related protein 1-like"; transcript_biotype "mRNA"; exon_number "67";
CM025021.1	Genbank	exon	12733478	12733603	.	+	.	gene_id "G4P62_010392"; transcript_id "gnl|WGS:JAAVVJ|G4P62_T017095"; locus_tag "G4P62_010392"; note "transcript variant X2"; orig_protein_id "gnl|WGS:JAAVVJ|G4P62_P017095"; orig_transcript_id "gnl|WGS:JAAVVJ|G4P62_T017095"; product "low-density lipoprotein receptor-related protein 1-like"; transcript_biotype "mRNA"; exon_number "68";
CM025021.1	Genbank	exon	12733680	12733796	.	+	.	gene_id "G4P62_010392"; transcript_id "gnl|WGS:JAAVVJ|G4P62_T017095"; locus_tag "G4P62_010392"; note "transcript variant X2"; orig_protein_id "gnl|WGS:JAAVVJ|G4P62_P017095"; orig_transcript_id "gnl|WGS:JAAVVJ|G4P62_T017095"; product "low-density lipoprotein receptor-related protein 1-like"; transcript_biotype "mRNA"; exon_number "69";
CM025021.1	Genbank	exon	12734388	12734494	.	+	.	gene_id "G4P62_010392"; transcript_id "gnl|WGS:JAAVVJ|G4P62_T017095"; locus_tag "G4P62_010392"; note "transcript variant X2"; orig_protein_id "gnl|WGS:JAAVVJ|G4P62_P017095"; orig_transcript_id "gnl|WGS:JAAVVJ|G4P62_T017095"; product "low-density lipoprotein receptor-related protein 1-like"; transcript_biotype "mRNA"; exon_number "70";
CM025021.1	Genbank	exon	12734573	12734702	.	+	.	gene_id "G4P62_010392"; transcript_id "gnl|WGS:JAAVVJ|G4P62_T017095"; locus_tag "G4P62_010392"; note "transcript variant X2"; orig_protein_id "gnl|WGS:JAAVVJ|G4P62_P017095"; orig_transcript_id "gnl|WGS:JAAVVJ|G4P62_T017095"; product "low-density lipoprotein receptor-related protein 1-like"; transcript_biotype "mRNA"; exon_number "71";
CM025021.1	Genbank	exon	12734784	12734906	.	+	.	gene_id "G4P62_010392"; transcript_id "gnl|WGS:JAAVVJ|G4P62_T017095"; locus_tag "G4P62_010392"; note "transcript variant X2"; orig_protein_id "gnl|WGS:JAAVVJ|G4P62_P017095"; orig_transcript_id "gnl|WGS:JAAVVJ|G4P62_T017095"; product "low-density lipoprotein receptor-related protein 1-like"; transcript_biotype "mRNA"; exon_number "72";
CM025021.1	Genbank	exon	12734987	12735109	.	+	.	gene_id "G4P62_010392"; transcript_id "gnl|WGS:JAAVVJ|G4P62_T017095"; locus_tag "G4P62_010392"; note "transcript variant X2"; orig_protein_id "gnl|WGS:JAAVVJ|G4P62_P017095"; orig_transcript_id "gnl|WGS:JAAVVJ|G4P62_T017095"; product "low-density lipoprotein receptor-related protein 1-like"; transcript_biotype "mRNA"; exon_number "73";
CM025021.1	Genbank	exon	12735292	12735432	.	+	.	gene_id "G4P62_010392"; transcript_id "gnl|WGS:JAAVVJ|G4P62_T017095"; locus_tag "G4P62_010392"; note "transcript variant X2"; orig_protein_id "gnl|WGS:JAAVVJ|G4P62_P017095"; orig_transcript_id "gnl|WGS:JAAVVJ|G4P62_T017095"; product "low-density lipoprotein receptor-related protein 1-like"; transcript_biotype "mRNA"; exon_number "74";
CM025021.1	Genbank	exon	12735517	12735648	.	+	.	gene_id "G4P62_010392"; transcript_id "gnl|WGS:JAAVVJ|G4P62_T017095"; locus_tag "G4P62_010392"; note "transcript variant X2"; orig_protein_id "gnl|WGS:JAAVVJ|G4P62_P017095"; orig_transcript_id "gnl|WGS:JAAVVJ|G4P62_T017095"; product "low-density lipoprotein receptor-related protein 1-like"; transcript_biotype "mRNA"; exon_number "75";
CM025021.1	Genbank	exon	12735770	12735889	.	+	.	gene_id "G4P62_010392"; transcript_id "gnl|WGS:JAAVVJ|G4P62_T017095"; locus_tag "G4P62_010392"; note "transcript variant X2"; orig_protein_id "gnl|WGS:JAAVVJ|G4P62_P017095"; orig_transcript_id "gnl|WGS:JAAVVJ|G4P62_T017095"; product "low-density lipoprotein receptor-related protein 1-like"; transcript_biotype "mRNA"; exon_number "76";
CM025021.1	Genbank	exon	12736102	12736373	.	+	.	gene_id "G4P62_010392"; transcript_id "gnl|WGS:JAAVVJ|G4P62_T017095"; locus_tag "G4P62_010392"; note "transcript variant X2"; orig_protein_id "gnl|WGS:JAAVVJ|G4P62_P017095"; orig_transcript_id "gnl|WGS:JAAVVJ|G4P62_T017095"; product "low-density lipoprotein receptor-related protein 1-like"; transcript_biotype "mRNA"; exon_number "77";
CM025021.1	Genbank	exon	12736460	12736641	.	+	.	gene_id "G4P62_010392"; transcript_id "gnl|WGS:JAAVVJ|G4P62_T017095"; locus_tag "G4P62_010392"; note "transcript variant X2"; orig_protein_id "gnl|WGS:JAAVVJ|G4P62_P017095"; orig_transcript_id "gnl|WGS:JAAVVJ|G4P62_T017095"; product "low-density lipoprotein receptor-related protein 1-like"; transcript_biotype "mRNA"; exon_number "78";
CM025021.1	Genbank	exon	12736724	12736830	.	+	.	gene_id "G4P62_010392"; transcript_id "gnl|WGS:JAAVVJ|G4P62_T017095"; locus_tag "G4P62_010392"; note "transcript variant X2"; orig_protein_id "gnl|WGS:JAAVVJ|G4P62_P017095"; orig_transcript_id "gnl|WGS:JAAVVJ|G4P62_T017095"; product "low-density lipoprotein receptor-related protein 1-like"; transcript_biotype "mRNA"; exon_number "79";
CM025021.1	Genbank	exon	12736901	12737020	.	+	.	gene_id "G4P62_010392"; transcript_id "gnl|WGS:JAAVVJ|G4P62_T017095"; locus_tag "G4P62_010392"; note "transcript variant X2"; orig_protein_id "gnl|WGS:JAAVVJ|G4P62_P017095"; orig_transcript_id "gnl|WGS:JAAVVJ|G4P62_T017095"; product "low-density lipoprotein receptor-related protein 1-like"; transcript_biotype "mRNA"; exon_number "80";
CM025021.1	Genbank	exon	12737110	12737286	.	+	.	gene_id "G4P62_010392"; transcript_id "gnl|WGS:JAAVVJ|G4P62_T017095"; locus_tag "G4P62_010392"; note "transcript variant X2"; orig_protein_id "gnl|WGS:JAAVVJ|G4P62_P017095"; orig_transcript_id "gnl|WGS:JAAVVJ|G4P62_T017095"; product "low-density lipoprotein receptor-related protein 1-like"; transcript_biotype "mRNA"; exon_number "81";
CM025021.1	Genbank	exon	12737368	12737508	.	+	.	gene_id "G4P62_010392"; transcript_id "gnl|WGS:JAAVVJ|G4P62_T017095"; locus_tag "G4P62_010392"; note "transcript variant X2"; orig_protein_id "gnl|WGS:JAAVVJ|G4P62_P017095"; orig_transcript_id "gnl|WGS:JAAVVJ|G4P62_T017095"; product "low-density lipoprotein receptor-related protein 1-like"; transcript_biotype "mRNA"; exon_number "82";
CM025021.1	Genbank	exon	12738379	12738552	.	+	.	gene_id "G4P62_010392"; transcript_id "gnl|WGS:JAAVVJ|G4P62_T017095"; locus_tag "G4P62_010392"; note "transcript variant X2"; orig_protein_id "gnl|WGS:JAAVVJ|G4P62_P017095"; orig_transcript_id "gnl|WGS:JAAVVJ|G4P62_T017095"; product "low-density lipoprotein receptor-related protein 1-like"; transcript_biotype "mRNA"; exon_number "83";
CM025021.1	Genbank	exon	12739468	12739629	.	+	.	gene_id "G4P62_010392"; transcript_id "gnl|WGS:JAAVVJ|G4P62_T017095"; locus_tag "G4P62_010392"; note "transcript variant X2"; orig_protein_id "gnl|WGS:JAAVVJ|G4P62_P017095"; orig_transcript_id "gnl|WGS:JAAVVJ|G4P62_T017095"; product "low-density lipoprotein receptor-related protein 1-like"; transcript_biotype "mRNA"; exon_number "84";
CM025021.1	Genbank	exon	12739750	12739933	.	+	.	gene_id "G4P62_010392"; transcript_id "gnl|WGS:JAAVVJ|G4P62_T017095"; locus_tag "G4P62_010392"; note "transcript variant X2"; orig_protein_id "gnl|WGS:JAAVVJ|G4P62_P017095"; orig_transcript_id "gnl|WGS:JAAVVJ|G4P62_T017095"; product "low-density lipoprotein receptor-related protein 1-like"; transcript_biotype "mRNA"; exon_number "85";
CM025021.1	Genbank	exon	12740022	12740129	.	+	.	gene_id "G4P62_010392"; transcript_id "gnl|WGS:JAAVVJ|G4P62_T017095"; locus_tag "G4P62_010392"; note "transcript variant X2"; orig_protein_id "gnl|WGS:JAAVVJ|G4P62_P017095"; orig_transcript_id "gnl|WGS:JAAVVJ|G4P62_T017095"; product "low-density lipoprotein receptor-related protein 1-like"; transcript_biotype "mRNA"; exon_number "86";
CM025021.1	Genbank	exon	12740205	12740278	.	+	.	gene_id "G4P62_010392"; transcript_id "gnl|WGS:JAAVVJ|G4P62_T017095"; locus_tag "G4P62_010392"; note "transcript variant X2"; orig_protein_id "gnl|WGS:JAAVVJ|G4P62_P017095"; orig_transcript_id "gnl|WGS:JAAVVJ|G4P62_T017095"; product "low-density lipoprotein receptor-related protein 1-like"; transcript_biotype "mRNA"; exon_number "87";
CM025021.1	Genbank	exon	12740358	12740445	.	+	.	gene_id "G4P62_010392"; transcript_id "gnl|WGS:JAAVVJ|G4P62_T017095"; locus_tag "G4P62_010392"; note "transcript variant X2"; orig_protein_id "gnl|WGS:JAAVVJ|G4P62_P017095"; orig_transcript_id "gnl|WGS:JAAVVJ|G4P62_T017095"; product "low-density lipoprotein receptor-related protein 1-like"; transcript_biotype "mRNA"; exon_number "88";
CM025021.1	Genbank	exon	12743022	12743166	.	+	.	gene_id "G4P62_010392"; transcript_id "gnl|WGS:JAAVVJ|G4P62_T017095"; locus_tag "G4P62_010392"; note "transcript variant X2"; orig_protein_id "gnl|WGS:JAAVVJ|G4P62_P017095"; orig_transcript_id "gnl|WGS:JAAVVJ|G4P62_T017095"; product "low-density lipoprotein receptor-related protein 1-like"; transcript_biotype "mRNA"; exon_number "89";
CM025021.1	Genbank	exon	12743248	12744873	.	+	.	gene_id "G4P62_010392"; transcript_id "gnl|WGS:JAAVVJ|G4P62_T017095"; locus_tag "G4P62_010392"; note "transcript variant X2"; orig_protein_id "gnl|WGS:JAAVVJ|G4P62_P017095"; orig_transcript_id "gnl|WGS:JAAVVJ|G4P62_T017095"; product "low-density lipoprotein receptor-related protein 1-like"; transcript_biotype "mRNA"; exon_number "90";
CM025021.1	Genbank	CDS	12625937	12626030	.	+	0	gene_id "G4P62_010392"; transcript_id "gnl|WGS:JAAVVJ|G4P62_T017095"; gbkey "CDS"; locus_tag "G4P62_010392"; orig_transcript_id "gnl|WGS:JAAVVJ|G4P62_T017095"; product "transcript variant X2"; protein_id "KAF7208497.1"; exon_number "1";
CM025021.1	Genbank	CDS	12646789	12646911	.	+	2	gene_id "G4P62_010392"; transcript_id "gnl|WGS:JAAVVJ|G4P62_T017095"; gbkey "CDS"; locus_tag "G4P62_010392"; orig_transcript_id "gnl|WGS:JAAVVJ|G4P62_T017095"; product "transcript variant X2"; protein_id "KAF7208497.1"; exon_number "2";
CM025021.1	Genbank	CDS	12663765	12663902	.	+	2	gene_id "G4P62_010392"; transcript_id "gnl|WGS:JAAVVJ|G4P62_T017095"; gbkey "CDS"; locus_tag "G4P62_010392"; orig_transcript_id "gnl|WGS:JAAVVJ|G4P62_T017095"; product "transcript variant X2"; protein_id "KAF7208497.1"; exon_number "3";
CM025021.1	Genbank	CDS	12668793	12668912	.	+	2	gene_id "G4P62_010392"; transcript_id "gnl|WGS:JAAVVJ|G4P62_T017095"; gbkey "CDS"; locus_tag "G4P62_010392"; orig_transcript_id "gnl|WGS:JAAVVJ|G4P62_T017095"; product "transcript variant X2"; protein_id "KAF7208497.1"; exon_number "4";
CM025021.1	Genbank	CDS	12669400	12669528	.	+	2	gene_id "G4P62_010392"; transcript_id "gnl|WGS:JAAVVJ|G4P62_T017095"; gbkey "CDS"; locus_tag "G4P62_010392"; orig_transcript_id "gnl|WGS:JAAVVJ|G4P62_T017095"; product "transcript variant X2"; protein_id "KAF7208497.1"; exon_number "5";
CM025021.1	Genbank	CDS	12669644	12669907	.	+	2	gene_id "G4P62_010392"; transcript_id "gnl|WGS:JAAVVJ|G4P62_T017095"; gbkey "CDS"; locus_tag "G4P62_010392"; orig_transcript_id "gnl|WGS:JAAVVJ|G4P62_T017095"; product "transcript variant X2"; protein_id "KAF7208497.1"; exon_number "6";
CM025021.1	Genbank	CDS	12684424	12684586	.	+	2	gene_id "G4P62_010392"; transcript_id "gnl|WGS:JAAVVJ|G4P62_T017095"; gbkey "CDS"; locus_tag "G4P62_010392"; orig_transcript_id "gnl|WGS:JAAVVJ|G4P62_T017095"; product "transcript variant X2"; protein_id "KAF7208497.1"; exon_number "7";
CM025021.1	Genbank	CDS	12686860	12687082	.	+	1	gene_id "G4P62_010392"; transcript_id "gnl|WGS:JAAVVJ|G4P62_T017095"; gbkey "CDS"; locus_tag "G4P62_010392"; orig_transcript_id "gnl|WGS:JAAVVJ|G4P62_T017095"; product "transcript variant X2"; protein_id "KAF7208497.1"; exon_number "8";
CM025021.1	Genbank	CDS	12688131	12688320	.	+	0	gene_id "G4P62_010392"; transcript_id "gnl|WGS:JAAVVJ|G4P62_T017095"; gbkey "CDS"; locus_tag "G4P62_010392"; orig_transcript_id "gnl|WGS:JAAVVJ|G4P62_T017095"; product "transcript variant X2"; protein_id "KAF7208497.1"; exon_number "9";
CM025021.1	Genbank	CDS	12688411	12688554	.	+	2	gene_id "G4P62_010392"; transcript_id "gnl|WGS:JAAVVJ|G4P62_T017095"; gbkey "CDS"; locus_tag "G4P62_010392"; orig_transcript_id "gnl|WGS:JAAVVJ|G4P62_T017095"; product "transcript variant X2"; protein_id "KAF7208497.1"; exon_number "10";
CM025021.1	Genbank	CDS	12690310	12690546	.	+	2	gene_id "G4P62_010392"; transcript_id "gnl|WGS:JAAVVJ|G4P62_T017095"; gbkey "CDS"; locus_tag "G4P62_010392"; orig_transcript_id "gnl|WGS:JAAVVJ|G4P62_T017095"; product "transcript variant X2"; protein_id "KAF7208497.1"; exon_number "11";
CM025021.1	Genbank	CDS	12690712	12690892	.	+	2	gene_id "G4P62_010392"; transcript_id "gnl|WGS:JAAVVJ|G4P62_T017095"; gbkey "CDS"; locus_tag "G4P62_010392"; orig_transcript_id "gnl|WGS:JAAVVJ|G4P62_T017095"; product "transcript variant X2"; protein_id "KAF7208497.1"; exon_number "12";
CM025021.1	Genbank	CDS	12691769	12691991	.	+	1	gene_id "G4P62_010392"; transcript_id "gnl|WGS:JAAVVJ|G4P62_T017095"; gbkey "CDS"; locus_tag "G4P62_010392"; orig_transcript_id "gnl|WGS:JAAVVJ|G4P62_T017095"; product "transcript variant X2"; protein_id "KAF7208497.1"; exon_number "13";
CM025021.1	Genbank	CDS	12692424	12692613	.	+	0	gene_id "G4P62_010392"; transcript_id "gnl|WGS:JAAVVJ|G4P62_T017095"; gbkey "CDS"; locus_tag "G4P62_010392"; orig_transcript_id "gnl|WGS:JAAVVJ|G4P62_T017095"; product "transcript variant X2"; protein_id "KAF7208497.1"; exon_number "14";
CM025021.1	Genbank	CDS	12692703	12692828	.	+	2	gene_id "G4P62_010392"; transcript_id "gnl|WGS:JAAVVJ|G4P62_T017095"; gbkey "CDS"; locus_tag "G4P62_010392"; orig_transcript_id "gnl|WGS:JAAVVJ|G4P62_T017095"; product "transcript variant X2"; protein_id "KAF7208497.1"; exon_number "15";
CM025021.1	Genbank	CDS	12692978	12693118	.	+	2	gene_id "G4P62_010392"; transcript_id "gnl|WGS:JAAVVJ|G4P62_T017095"; gbkey "CDS"; locus_tag "G4P62_010392"; orig_transcript_id "gnl|WGS:JAAVVJ|G4P62_T017095"; product "transcript variant X2"; protein_id "KAF7208497.1"; exon_number "16";
CM025021.1	Genbank	CDS	12693678	12693803	.	+	2	gene_id "G4P62_010392"; transcript_id "gnl|WGS:JAAVVJ|G4P62_T017095"; gbkey "CDS"; locus_tag "G4P62_010392"; orig_transcript_id "gnl|WGS:JAAVVJ|G4P62_T017095"; product "transcript variant X2"; protein_id "KAF7208497.1"; exon_number "17";
CM025021.1	Genbank	CDS	12693915	12694031	.	+	2	gene_id "G4P62_010392"; transcript_id "gnl|WGS:JAAVVJ|G4P62_T017095"; gbkey "CDS"; locus_tag "G4P62_010392"; orig_transcript_id "gnl|WGS:JAAVVJ|G4P62_T017095"; product "transcript variant X2"; protein_id "KAF7208497.1"; exon_number "18";
CM025021.1	Genbank	CDS	12694112	12694192	.	+	2	gene_id "G4P62_010392"; transcript_id "gnl|WGS:JAAVVJ|G4P62_T017095"; gbkey "CDS"; locus_tag "G4P62_010392"; orig_transcript_id "gnl|WGS:JAAVVJ|G4P62_T017095"; product "transcript variant X2"; protein_id "KAF7208497.1"; exon_number "19";
CM025021.1	Genbank	CDS	12694382	12694432	.	+	2	gene_id "G4P62_010392"; transcript_id "gnl|WGS:JAAVVJ|G4P62_T017095"; gbkey "CDS"; locus_tag "G4P62_010392"; orig_transcript_id "gnl|WGS:JAAVVJ|G4P62_T017095"; product "transcript variant X2"; protein_id "KAF7208497.1"; exon_number "20";
CM025021.1	Genbank	CDS	12694994	12695161	.	+	2	gene_id "G4P62_010392"; transcript_id "gnl|WGS:JAAVVJ|G4P62_T017095"; gbkey "CDS"; locus_tag "G4P62_010392"; orig_transcript_id "gnl|WGS:JAAVVJ|G4P62_T017095"; product "transcript variant X2"; protein_id "KAF7208497.1"; exon_number "21";
CM025021.1	Genbank	CDS	12700063	12700248	.	+	2	gene_id "G4P62_010392"; transcript_id "gnl|WGS:JAAVVJ|G4P62_T017095"; gbkey "CDS"; locus_tag "G4P62_010392"; orig_transcript_id "gnl|WGS:JAAVVJ|G4P62_T017095"; product "transcript variant X2"; protein_id "KAF7208497.1"; exon_number "22";
CM025021.1	Genbank	CDS	12702739	12702936	.	+	2	gene_id "G4P62_010392"; transcript_id "gnl|WGS:JAAVVJ|G4P62_T017095"; gbkey "CDS"; locus_tag "G4P62_010392"; orig_transcript_id "gnl|WGS:JAAVVJ|G4P62_T017095"; product "transcript variant X2"; protein_id "KAF7208497.1"; exon_number "23";
CM025021.1	Genbank	CDS	12703046	12703291	.	+	2	gene_id "G4P62_010392"; transcript_id "gnl|WGS:JAAVVJ|G4P62_T017095"; gbkey "CDS"; locus_tag "G4P62_010392"; orig_transcript_id "gnl|WGS:JAAVVJ|G4P62_T017095"; product "transcript variant X2"; protein_id "KAF7208497.1"; exon_number "24";
CM025021.1	Genbank	CDS	12706174	12706371	.	+	2	gene_id "G4P62_010392"; transcript_id "gnl|WGS:JAAVVJ|G4P62_T017095"; gbkey "CDS"; locus_tag "G4P62_010392"; orig_transcript_id "gnl|WGS:JAAVVJ|G4P62_T017095"; product "transcript variant X2"; protein_id "KAF7208497.1"; exon_number "25";
CM025021.1	Genbank	CDS	12707303	12707507	.	+	2	gene_id "G4P62_010392"; transcript_id "gnl|WGS:JAAVVJ|G4P62_T017095"; gbkey "CDS"; locus_tag "G4P62_010392"; orig_transcript_id "gnl|WGS:JAAVVJ|G4P62_T017095"; product "transcript variant X2"; protein_id "KAF7208497.1"; exon_number "26";
CM025021.1	Genbank	CDS	12707619	12707783	.	+	1	gene_id "G4P62_010392"; transcript_id "gnl|WGS:JAAVVJ|G4P62_T017095"; gbkey "CDS"; locus_tag "G4P62_010392"; orig_transcript_id "gnl|WGS:JAAVVJ|G4P62_T017095"; product "transcript variant X2"; protein_id "KAF7208497.1"; exon_number "27";
CM025021.1	Genbank	CDS	12707867	12708111	.	+	1	gene_id "G4P62_010392"; transcript_id "gnl|WGS:JAAVVJ|G4P62_T017095"; gbkey "CDS"; locus_tag "G4P62_010392"; orig_transcript_id "gnl|WGS:JAAVVJ|G4P62_T017095"; product "transcript variant X2"; protein_id "KAF7208497.1"; exon_number "28";
CM025021.1	Genbank	CDS	12709685	12709816	.	+	2	gene_id "G4P62_010392"; transcript_id "gnl|WGS:JAAVVJ|G4P62_T017095"; gbkey "CDS"; locus_tag "G4P62_010392"; orig_transcript_id "gnl|WGS:JAAVVJ|G4P62_T017095"; product "transcript variant X2"; protein_id "KAF7208497.1"; exon_number "29";
CM025021.1	Genbank	CDS	12710431	12710658	.	+	2	gene_id "G4P62_010392"; transcript_id "gnl|WGS:JAAVVJ|G4P62_T017095"; gbkey "CDS"; locus_tag "G4P62_010392"; orig_transcript_id "gnl|WGS:JAAVVJ|G4P62_T017095"; product "transcript variant X2"; protein_id "KAF7208497.1"; exon_number "30";
CM025021.1	Genbank	CDS	12712408	12712582	.	+	2	gene_id "G4P62_010392"; transcript_id "gnl|WGS:JAAVVJ|G4P62_T017095"; gbkey "CDS"; locus_tag "G4P62_010392"; orig_transcript_id "gnl|WGS:JAAVVJ|G4P62_T017095"; product "transcript variant X2"; protein_id "KAF7208497.1"; exon_number "31";
CM025021.1	Genbank	CDS	12714314	12714408	.	+	1	gene_id "G4P62_010392"; transcript_id "gnl|WGS:JAAVVJ|G4P62_T017095"; gbkey "CDS"; locus_tag "G4P62_010392"; orig_transcript_id "gnl|WGS:JAAVVJ|G4P62_T017095"; product "transcript variant X2"; protein_id "KAF7208497.1"; exon_number "32";
CM025021.1	Genbank	CDS	12714497	12714646	.	+	2	gene_id "G4P62_010392"; transcript_id "gnl|WGS:JAAVVJ|G4P62_T017095"; gbkey "CDS"; locus_tag "G4P62_010392"; orig_transcript_id "gnl|WGS:JAAVVJ|G4P62_T017095"; product "transcript variant X2"; protein_id "KAF7208497.1"; exon_number "33";
CM025021.1	Genbank	CDS	12714832	12714972	.	+	2	gene_id "G4P62_010392"; transcript_id "gnl|WGS:JAAVVJ|G4P62_T017095"; gbkey "CDS"; locus_tag "G4P62_010392"; orig_transcript_id "gnl|WGS:JAAVVJ|G4P62_T017095"; product "transcript variant X2"; protein_id "KAF7208497.1"; exon_number "34";
CM025021.1	Genbank	CDS	12715157	12715282	.	+	2	gene_id "G4P62_010392"; transcript_id "gnl|WGS:JAAVVJ|G4P62_T017095"; gbkey "CDS"; locus_tag "G4P62_010392"; orig_transcript_id "gnl|WGS:JAAVVJ|G4P62_T017095"; product "transcript variant X2"; protein_id "KAF7208497.1"; exon_number "35";
CM025021.1	Genbank	CDS	12715366	12715497	.	+	2	gene_id "G4P62_010392"; transcript_id "gnl|WGS:JAAVVJ|G4P62_T017095"; gbkey "CDS"; locus_tag "G4P62_010392"; orig_transcript_id "gnl|WGS:JAAVVJ|G4P62_T017095"; product "transcript variant X2"; protein_id "KAF7208497.1"; exon_number "36";
CM025021.1	Genbank	CDS	12715596	12715730	.	+	2	gene_id "G4P62_010392"; transcript_id "gnl|WGS:JAAVVJ|G4P62_T017095"; gbkey "CDS"; locus_tag "G4P62_010392"; orig_transcript_id "gnl|WGS:JAAVVJ|G4P62_T017095"; product "transcript variant X2"; protein_id "KAF7208497.1"; exon_number "37";
CM025021.1	Genbank	CDS	12716954	12717083	.	+	2	gene_id "G4P62_010392"; transcript_id "gnl|WGS:JAAVVJ|G4P62_T017095"; gbkey "CDS"; locus_tag "G4P62_010392"; orig_transcript_id "gnl|WGS:JAAVVJ|G4P62_T017095"; product "transcript variant X2"; protein_id "KAF7208497.1"; exon_number "38";
CM025021.1	Genbank	CDS	12717179	12717305	.	+	1	gene_id "G4P62_010392"; transcript_id "gnl|WGS:JAAVVJ|G4P62_T017095"; gbkey "CDS"; locus_tag "G4P62_010392"; orig_transcript_id "gnl|WGS:JAAVVJ|G4P62_T017095"; product "transcript variant X2"; protein_id "KAF7208497.1"; exon_number "39";
CM025021.1	Genbank	CDS	12717401	12717552	.	+	0	gene_id "G4P62_010392"; transcript_id "gnl|WGS:JAAVVJ|G4P62_T017095"; gbkey "CDS"; locus_tag "G4P62_010392"; orig_transcript_id "gnl|WGS:JAAVVJ|G4P62_T017095"; product "transcript variant X2"; protein_id "KAF7208497.1"; exon_number "40";
CM025021.1	Genbank	CDS	12717636	12717760	.	+	1	gene_id "G4P62_010392"; transcript_id "gnl|WGS:JAAVVJ|G4P62_T017095"; gbkey "CDS"; locus_tag "G4P62_010392"; orig_transcript_id "gnl|WGS:JAAVVJ|G4P62_T017095"; product "transcript variant X2"; protein_id "KAF7208497.1"; exon_number "41";
CM025021.1	Genbank	CDS	12717856	12718230	.	+	2	gene_id "G4P62_010392"; transcript_id "gnl|WGS:JAAVVJ|G4P62_T017095"; gbkey "CDS"; locus_tag "G4P62_010392"; orig_transcript_id "gnl|WGS:JAAVVJ|G4P62_T017095"; product "transcript variant X2"; protein_id "KAF7208497.1"; exon_number "42";
CM025021.1	Genbank	CDS	12721398	12721587	.	+	2	gene_id "G4P62_010392"; transcript_id "gnl|WGS:JAAVVJ|G4P62_T017095"; gbkey "CDS"; locus_tag "G4P62_010392"; orig_transcript_id "gnl|WGS:JAAVVJ|G4P62_T017095"; product "transcript variant X2"; protein_id "KAF7208497.1"; exon_number "43";
CM025021.1	Genbank	CDS	12721663	12721867	.	+	1	gene_id "G4P62_010392"; transcript_id "gnl|WGS:JAAVVJ|G4P62_T017095"; gbkey "CDS"; locus_tag "G4P62_010392"; orig_transcript_id "gnl|WGS:JAAVVJ|G4P62_T017095"; product "transcript variant X2"; protein_id "KAF7208497.1"; exon_number "44";
CM025021.1	Genbank	CDS	12722003	12722195	.	+	0	gene_id "G4P62_010392"; transcript_id "gnl|WGS:JAAVVJ|G4P62_T017095"; gbkey "CDS"; locus_tag "G4P62_010392"; orig_transcript_id "gnl|WGS:JAAVVJ|G4P62_T017095"; product "transcript variant X2"; protein_id "KAF7208497.1"; exon_number "45";
CM025021.1	Genbank	CDS	12723536	12723661	.	+	2	gene_id "G4P62_010392"; transcript_id "gnl|WGS:JAAVVJ|G4P62_T017095"; gbkey "CDS"; locus_tag "G4P62_010392"; orig_transcript_id "gnl|WGS:JAAVVJ|G4P62_T017095"; product "transcript variant X2"; protein_id "KAF7208497.1"; exon_number "46";
CM025021.1	Genbank	CDS	12723771	12723899	.	+	2	gene_id "G4P62_010392"; transcript_id "gnl|WGS:JAAVVJ|G4P62_T017095"; gbkey "CDS"; locus_tag "G4P62_010392"; orig_transcript_id "gnl|WGS:JAAVVJ|G4P62_T017095"; product "transcript variant X2"; protein_id "KAF7208497.1"; exon_number "47";
CM025021.1	Genbank	CDS	12723975	12724094	.	+	2	gene_id "G4P62_010392"; transcript_id "gnl|WGS:JAAVVJ|G4P62_T017095"; gbkey "CDS"; locus_tag "G4P62_010392"; orig_transcript_id "gnl|WGS:JAAVVJ|G4P62_T017095"; product "transcript variant X2"; protein_id "KAF7208497.1"; exon_number "48";
CM025021.1	Genbank	CDS	12725354	12725467	.	+	2	gene_id "G4P62_010392"; transcript_id "gnl|WGS:JAAVVJ|G4P62_T017095"; gbkey "CDS"; locus_tag "G4P62_010392"; orig_transcript_id "gnl|WGS:JAAVVJ|G4P62_T017095"; product "transcript variant X2"; protein_id "KAF7208497.1"; exon_number "49";
CM025021.1	Genbank	CDS	12725553	12725702	.	+	2	gene_id "G4P62_010392"; transcript_id "gnl|WGS:JAAVVJ|G4P62_T017095"; gbkey "CDS"; locus_tag "G4P62_010392"; orig_transcript_id "gnl|WGS:JAAVVJ|G4P62_T017095"; product "transcript variant X2"; protein_id "KAF7208497.1"; exon_number "50";
CM025021.1	Genbank	CDS	12725782	12725904	.	+	2	gene_id "G4P62_010392"; transcript_id "gnl|WGS:JAAVVJ|G4P62_T017095"; gbkey "CDS"; locus_tag "G4P62_010392"; orig_transcript_id "gnl|WGS:JAAVVJ|G4P62_T017095"; product "transcript variant X2"; protein_id "KAF7208497.1"; exon_number "51";
CM025021.1	Genbank	CDS	12725996	12726112	.	+	2	gene_id "G4P62_010392"; transcript_id "gnl|WGS:JAAVVJ|G4P62_T017095"; gbkey "CDS"; locus_tag "G4P62_010392"; orig_transcript_id "gnl|WGS:JAAVVJ|G4P62_T017095"; product "transcript variant X2"; protein_id "KAF7208497.1"; exon_number "52";
CM025021.1	Genbank	CDS	12727726	12727854	.	+	2	gene_id "G4P62_010392"; transcript_id "gnl|WGS:JAAVVJ|G4P62_T017095"; gbkey "CDS"; locus_tag "G4P62_010392"; orig_transcript_id "gnl|WGS:JAAVVJ|G4P62_T017095"; product "transcript variant X2"; protein_id "KAF7208497.1"; exon_number "53";
CM025021.1	Genbank	CDS	12727970	12728092	.	+	2	gene_id "G4P62_010392"; transcript_id "gnl|WGS:JAAVVJ|G4P62_T017095"; gbkey "CDS"; locus_tag "G4P62_010392"; orig_transcript_id "gnl|WGS:JAAVVJ|G4P62_T017095"; product "transcript variant X2"; protein_id "KAF7208497.1"; exon_number "54";
CM025021.1	Genbank	CDS	12728194	12728334	.	+	2	gene_id "G4P62_010392"; transcript_id "gnl|WGS:JAAVVJ|G4P62_T017095"; gbkey "CDS"; locus_tag "G4P62_010392"; orig_transcript_id "gnl|WGS:JAAVVJ|G4P62_T017095"; product "transcript variant X2"; protein_id "KAF7208497.1"; exon_number "55";
CM025021.1	Genbank	CDS	12730557	12730744	.	+	2	gene_id "G4P62_010392"; transcript_id "gnl|WGS:JAAVVJ|G4P62_T017095"; gbkey "CDS"; locus_tag "G4P62_010392"; orig_transcript_id "gnl|WGS:JAAVVJ|G4P62_T017095"; product "transcript variant X2"; protein_id "KAF7208497.1"; exon_number "56";
CM025021.1	Genbank	CDS	12730828	12731011	.	+	0	gene_id "G4P62_010392"; transcript_id "gnl|WGS:JAAVVJ|G4P62_T017095"; gbkey "CDS"; locus_tag "G4P62_010392"; orig_transcript_id "gnl|WGS:JAAVVJ|G4P62_T017095"; product "transcript variant X2"; protein_id "KAF7208497.1"; exon_number "57";
CM025021.1	Genbank	CDS	12731085	12731170	.	+	2	gene_id "G4P62_010392"; transcript_id "gnl|WGS:JAAVVJ|G4P62_T017095"; gbkey "CDS"; locus_tag "G4P62_010392"; orig_transcript_id "gnl|WGS:JAAVVJ|G4P62_T017095"; product "transcript variant X2"; protein_id "KAF7208497.1"; exon_number "58";
CM025021.1	Genbank	CDS	12731272	12731391	.	+	0	gene_id "G4P62_010392"; transcript_id "gnl|WGS:JAAVVJ|G4P62_T017095"; gbkey "CDS"; locus_tag "G4P62_010392"; orig_transcript_id "gnl|WGS:JAAVVJ|G4P62_T017095"; product "transcript variant X2"; protein_id "KAF7208497.1"; exon_number "59";
CM025021.1	Genbank	CDS	12731550	12731737	.	+	0	gene_id "G4P62_010392"; transcript_id "gnl|WGS:JAAVVJ|G4P62_T017095"; gbkey "CDS"; locus_tag "G4P62_010392"; orig_transcript_id "gnl|WGS:JAAVVJ|G4P62_T017095"; product "transcript variant X2"; protein_id "KAF7208497.1"; exon_number "60";
CM025021.1	Genbank	CDS	12731864	12732069	.	+	1	gene_id "G4P62_010392"; transcript_id "gnl|WGS:JAAVVJ|G4P62_T017095"; gbkey "CDS"; locus_tag "G4P62_010392"; orig_transcript_id "gnl|WGS:JAAVVJ|G4P62_T017095"; product "transcript variant X2"; protein_id "KAF7208497.1"; exon_number "61";
CM025021.1	Genbank	CDS	12732149	12732337	.	+	2	gene_id "G4P62_010392"; transcript_id "gnl|WGS:JAAVVJ|G4P62_T017095"; gbkey "CDS"; locus_tag "G4P62_010392"; orig_transcript_id "gnl|WGS:JAAVVJ|G4P62_T017095"; product "transcript variant X2"; protein_id "KAF7208497.1"; exon_number "62";
CM025021.1	Genbank	CDS	12732417	12732565	.	+	2	gene_id "G4P62_010392"; transcript_id "gnl|WGS:JAAVVJ|G4P62_T017095"; gbkey "CDS"; locus_tag "G4P62_010392"; orig_transcript_id "gnl|WGS:JAAVVJ|G4P62_T017095"; product "transcript variant X2"; protein_id "KAF7208497.1"; exon_number "63";
CM025021.1	Genbank	CDS	12732645	12732738	.	+	0	gene_id "G4P62_010392"; transcript_id "gnl|WGS:JAAVVJ|G4P62_T017095"; gbkey "CDS"; locus_tag "G4P62_010392"; orig_transcript_id "gnl|WGS:JAAVVJ|G4P62_T017095"; product "transcript variant X2"; protein_id "KAF7208497.1"; exon_number "64";
CM025021.1	Genbank	CDS	12732842	12732958	.	+	2	gene_id "G4P62_010392"; transcript_id "gnl|WGS:JAAVVJ|G4P62_T017095"; gbkey "CDS"; locus_tag "G4P62_010392"; orig_transcript_id "gnl|WGS:JAAVVJ|G4P62_T017095"; product "transcript variant X2"; protein_id "KAF7208497.1"; exon_number "65";
CM025021.1	Genbank	CDS	12733040	12733159	.	+	2	gene_id "G4P62_010392"; transcript_id "gnl|WGS:JAAVVJ|G4P62_T017095"; gbkey "CDS"; locus_tag "G4P62_010392"; orig_transcript_id "gnl|WGS:JAAVVJ|G4P62_T017095"; product "transcript variant X2"; protein_id "KAF7208497.1"; exon_number "66";
CM025021.1	Genbank	CDS	12733265	12733387	.	+	2	gene_id "G4P62_010392"; transcript_id "gnl|WGS:JAAVVJ|G4P62_T017095"; gbkey "CDS"; locus_tag "G4P62_010392"; orig_transcript_id "gnl|WGS:JAAVVJ|G4P62_T017095"; product "transcript variant X2"; protein_id "KAF7208497.1"; exon_number "67";
CM025021.1	Genbank	CDS	12733478	12733603	.	+	2	gene_id "G4P62_010392"; transcript_id "gnl|WGS:JAAVVJ|G4P62_T017095"; gbkey "CDS"; locus_tag "G4P62_010392"; orig_transcript_id "gnl|WGS:JAAVVJ|G4P62_T017095"; product "transcript variant X2"; protein_id "KAF7208497.1"; exon_number "68";
CM025021.1	Genbank	CDS	12733680	12733796	.	+	2	gene_id "G4P62_010392"; transcript_id "gnl|WGS:JAAVVJ|G4P62_T017095"; gbkey "CDS"; locus_tag "G4P62_010392"; orig_transcript_id "gnl|WGS:JAAVVJ|G4P62_T017095"; product "transcript variant X2"; protein_id "KAF7208497.1"; exon_number "69";
CM025021.1	Genbank	CDS	12734388	12734494	.	+	2	gene_id "G4P62_010392"; transcript_id "gnl|WGS:JAAVVJ|G4P62_T017095"; gbkey "CDS"; locus_tag "G4P62_010392"; orig_transcript_id "gnl|WGS:JAAVVJ|G4P62_T017095"; product "transcript variant X2"; protein_id "KAF7208497.1"; exon_number "70";
CM025021.1	Genbank	CDS	12734573	12734702	.	+	0	gene_id "G4P62_010392"; transcript_id "gnl|WGS:JAAVVJ|G4P62_T017095"; gbkey "CDS"; locus_tag "G4P62_010392"; orig_transcript_id "gnl|WGS:JAAVVJ|G4P62_T017095"; product "transcript variant X2"; protein_id "KAF7208497.1"; exon_number "71";
CM025021.1	Genbank	CDS	12734784	12734906	.	+	2	gene_id "G4P62_010392"; transcript_id "gnl|WGS:JAAVVJ|G4P62_T017095"; gbkey "CDS"; locus_tag "G4P62_010392"; orig_transcript_id "gnl|WGS:JAAVVJ|G4P62_T017095"; product "transcript variant X2"; protein_id "KAF7208497.1"; exon_number "72";
CM025021.1	Genbank	CDS	12734987	12735109	.	+	2	gene_id "G4P62_010392"; transcript_id "gnl|WGS:JAAVVJ|G4P62_T017095"; gbkey "CDS"; locus_tag "G4P62_010392"; orig_transcript_id "gnl|WGS:JAAVVJ|G4P62_T017095"; product "transcript variant X2"; protein_id "KAF7208497.1"; exon_number "73";
CM025021.1	Genbank	CDS	12735292	12735432	.	+	2	gene_id "G4P62_010392"; transcript_id "gnl|WGS:JAAVVJ|G4P62_T017095"; gbkey "CDS"; locus_tag "G4P62_010392"; orig_transcript_id "gnl|WGS:JAAVVJ|G4P62_T017095"; product "transcript variant X2"; protein_id "KAF7208497.1"; exon_number "74";
CM025021.1	Genbank	CDS	12735517	12735648	.	+	2	gene_id "G4P62_010392"; transcript_id "gnl|WGS:JAAVVJ|G4P62_T017095"; gbkey "CDS"; locus_tag "G4P62_010392"; orig_transcript_id "gnl|WGS:JAAVVJ|G4P62_T017095"; product "transcript variant X2"; protein_id "KAF7208497.1"; exon_number "75";
CM025021.1	Genbank	CDS	12735770	12735889	.	+	2	gene_id "G4P62_010392"; transcript_id "gnl|WGS:JAAVVJ|G4P62_T017095"; gbkey "CDS"; locus_tag "G4P62_010392"; orig_transcript_id "gnl|WGS:JAAVVJ|G4P62_T017095"; product "transcript variant X2"; protein_id "KAF7208497.1"; exon_number "76";
CM025021.1	Genbank	CDS	12736102	12736373	.	+	2	gene_id "G4P62_010392"; transcript_id "gnl|WGS:JAAVVJ|G4P62_T017095"; gbkey "CDS"; locus_tag "G4P62_010392"; orig_transcript_id "gnl|WGS:JAAVVJ|G4P62_T017095"; product "transcript variant X2"; protein_id "KAF7208497.1"; exon_number "77";
CM025021.1	Genbank	CDS	12736460	12736641	.	+	0	gene_id "G4P62_010392"; transcript_id "gnl|WGS:JAAVVJ|G4P62_T017095"; gbkey "CDS"; locus_tag "G4P62_010392"; orig_transcript_id "gnl|WGS:JAAVVJ|G4P62_T017095"; product "transcript variant X2"; protein_id "KAF7208497.1"; exon_number "78";
CM025021.1	Genbank	CDS	12736724	12736830	.	+	1	gene_id "G4P62_010392"; transcript_id "gnl|WGS:JAAVVJ|G4P62_T017095"; gbkey "CDS"; locus_tag "G4P62_010392"; orig_transcript_id "gnl|WGS:JAAVVJ|G4P62_T017095"; product "transcript variant X2"; protein_id "KAF7208497.1"; exon_number "79";
CM025021.1	Genbank	CDS	12736901	12737020	.	+	2	gene_id "G4P62_010392"; transcript_id "gnl|WGS:JAAVVJ|G4P62_T017095"; gbkey "CDS"; locus_tag "G4P62_010392"; orig_transcript_id "gnl|WGS:JAAVVJ|G4P62_T017095"; product "transcript variant X2"; protein_id "KAF7208497.1"; exon_number "80";
CM025021.1	Genbank	CDS	12737110	12737286	.	+	2	gene_id "G4P62_010392"; transcript_id "gnl|WGS:JAAVVJ|G4P62_T017095"; gbkey "CDS"; locus_tag "G4P62_010392"; orig_transcript_id "gnl|WGS:JAAVVJ|G4P62_T017095"; product "transcript variant X2"; protein_id "KAF7208497.1"; exon_number "81";
CM025021.1	Genbank	CDS	12737368	12737508	.	+	2	gene_id "G4P62_010392"; transcript_id "gnl|WGS:JAAVVJ|G4P62_T017095"; gbkey "CDS"; locus_tag "G4P62_010392"; orig_transcript_id "gnl|WGS:JAAVVJ|G4P62_T017095"; product "transcript variant X2"; protein_id "KAF7208497.1"; exon_number "82";
CM025021.1	Genbank	CDS	12738379	12738552	.	+	2	gene_id "G4P62_010392"; transcript_id "gnl|WGS:JAAVVJ|G4P62_T017095"; gbkey "CDS"; locus_tag "G4P62_010392"; orig_transcript_id "gnl|WGS:JAAVVJ|G4P62_T017095"; product "transcript variant X2"; protein_id "KAF7208497.1"; exon_number "83";
CM025021.1	Genbank	CDS	12739468	12739629	.	+	2	gene_id "G4P62_010392"; transcript_id "gnl|WGS:JAAVVJ|G4P62_T017095"; gbkey "CDS"; locus_tag "G4P62_010392"; orig_transcript_id "gnl|WGS:JAAVVJ|G4P62_T017095"; product "transcript variant X2"; protein_id "KAF7208497.1"; exon_number "84";
CM025021.1	Genbank	CDS	12739750	12739933	.	+	2	gene_id "G4P62_010392"; transcript_id "gnl|WGS:JAAVVJ|G4P62_T017095"; gbkey "CDS"; locus_tag "G4P62_010392"; orig_transcript_id "gnl|WGS:JAAVVJ|G4P62_T017095"; product "transcript variant X2"; protein_id "KAF7208497.1"; exon_number "85";
CM025021.1	Genbank	CDS	12740022	12740129	.	+	1	gene_id "G4P62_010392"; transcript_id "gnl|WGS:JAAVVJ|G4P62_T017095"; gbkey "CDS"; locus_tag "G4P62_010392"; orig_transcript_id "gnl|WGS:JAAVVJ|G4P62_T017095"; product "transcript variant X2"; protein_id "KAF7208497.1"; exon_number "86";
CM025021.1	Genbank	CDS	12740205	12740278	.	+	1	gene_id "G4P62_010392"; transcript_id "gnl|WGS:JAAVVJ|G4P62_T017095"; gbkey "CDS"; locus_tag "G4P62_010392"; orig_transcript_id "gnl|WGS:JAAVVJ|G4P62_T017095"; product "transcript variant X2"; protein_id "KAF7208497.1"; exon_number "87";
CM025021.1	Genbank	CDS	12740358	12740445	.	+	2	gene_id "G4P62_010392"; transcript_id "gnl|WGS:JAAVVJ|G4P62_T017095"; gbkey "CDS"; locus_tag "G4P62_010392"; orig_transcript_id "gnl|WGS:JAAVVJ|G4P62_T017095"; product "transcript variant X2"; protein_id "KAF7208497.1"; exon_number "88";
CM025021.1	Genbank	CDS	12743022	12743166	.	+	1	gene_id "G4P62_010392"; transcript_id "gnl|WGS:JAAVVJ|G4P62_T017095"; gbkey "CDS"; locus_tag "G4P62_010392"; orig_transcript_id "gnl|WGS:JAAVVJ|G4P62_T017095"; product "transcript variant X2"; protein_id "KAF7208497.1"; exon_number "89";
CM025021.1	Genbank	CDS	12743248	12743385	.	+	0	gene_id "G4P62_010392"; transcript_id "gnl|WGS:JAAVVJ|G4P62_T017095"; gbkey "CDS"; locus_tag "G4P62_010392"; orig_transcript_id "gnl|WGS:JAAVVJ|G4P62_T017095"; product "transcript variant X2"; protein_id "KAF7208497.1"; exon_number "90";
CM025021.1	Genbank	start_codon	12625937	12625939	.	+	0	gene_id "G4P62_010392"; transcript_id "gnl|WGS:JAAVVJ|G4P62_T017095"; gbkey "CDS"; locus_tag "G4P62_010392"; orig_transcript_id "gnl|WGS:JAAVVJ|G4P62_T017095"; product "transcript variant X2"; protein_id "KAF7208497.1"; exon_number "1";
CM025021.1	Genbank	stop_codon	12743386	12743388	.	+	0	gene_id "G4P62_010392"; transcript_id "gnl|WGS:JAAVVJ|G4P62_T017095"; gbkey "CDS"; locus_tag "G4P62_010392"; orig_transcript_id "gnl|WGS:JAAVVJ|G4P62_T017095"; product "transcript variant X2"; protein_id "KAF7208497.1"; exon_number "90";
CM025021.1	Genbank	transcript	12625471	12744873	.	+	.	gene_id "G4P62_010392"; transcript_id "gnl|WGS:JAAVVJ|G4P62_T017094"; gbkey "mRNA"; locus_tag "G4P62_010392"; note "transcript variant X3"; orig_protein_id "gnl|WGS:JAAVVJ|G4P62_P017094"; orig_transcript_id "gnl|WGS:JAAVVJ|G4P62_T017094"; product "low-density lipoprotein receptor-related protein 1-like"; transcript_biotype "mRNA";
CM025021.1	Genbank	exon	12625471	12626030	.	+	.	gene_id "G4P62_010392"; transcript_id "gnl|WGS:JAAVVJ|G4P62_T017094"; locus_tag "G4P62_010392"; note "transcript variant X3"; orig_protein_id "gnl|WGS:JAAVVJ|G4P62_P017094"; orig_transcript_id "gnl|WGS:JAAVVJ|G4P62_T017094"; product "low-density lipoprotein receptor-related protein 1-like"; transcript_biotype "mRNA"; exon_number "1";
CM025021.1	Genbank	exon	12646789	12646911	.	+	.	gene_id "G4P62_010392"; transcript_id "gnl|WGS:JAAVVJ|G4P62_T017094"; locus_tag "G4P62_010392"; note "transcript variant X3"; orig_protein_id "gnl|WGS:JAAVVJ|G4P62_P017094"; orig_transcript_id "gnl|WGS:JAAVVJ|G4P62_T017094"; product "low-density lipoprotein receptor-related protein 1-like"; transcript_biotype "mRNA"; exon_number "2";
CM025021.1	Genbank	exon	12663765	12663902	.	+	.	gene_id "G4P62_010392"; transcript_id "gnl|WGS:JAAVVJ|G4P62_T017094"; locus_tag "G4P62_010392"; note "transcript variant X3"; orig_protein_id "gnl|WGS:JAAVVJ|G4P62_P017094"; orig_transcript_id "gnl|WGS:JAAVVJ|G4P62_T017094"; product "low-density lipoprotein receptor-related protein 1-like"; transcript_biotype "mRNA"; exon_number "3";
CM025021.1	Genbank	exon	12668793	12668912	.	+	.	gene_id "G4P62_010392"; transcript_id "gnl|WGS:JAAVVJ|G4P62_T017094"; locus_tag "G4P62_010392"; note "transcript variant X3"; orig_protein_id "gnl|WGS:JAAVVJ|G4P62_P017094"; orig_transcript_id "gnl|WGS:JAAVVJ|G4P62_T017094"; product "low-density lipoprotein receptor-related protein 1-like"; transcript_biotype "mRNA"; exon_number "4";
CM025021.1	Genbank	exon	12669400	12669528	.	+	.	gene_id "G4P62_010392"; transcript_id "gnl|WGS:JAAVVJ|G4P62_T017094"; locus_tag "G4P62_010392"; note "transcript variant X3"; orig_protein_id "gnl|WGS:JAAVVJ|G4P62_P017094"; orig_transcript_id "gnl|WGS:JAAVVJ|G4P62_T017094"; product "low-density lipoprotein receptor-related protein 1-like"; transcript_biotype "mRNA"; exon_number "5";
CM025021.1	Genbank	exon	12669644	12669907	.	+	.	gene_id "G4P62_010392"; transcript_id "gnl|WGS:JAAVVJ|G4P62_T017094"; locus_tag "G4P62_010392"; note "transcript variant X3"; orig_protein_id "gnl|WGS:JAAVVJ|G4P62_P017094"; orig_transcript_id "gnl|WGS:JAAVVJ|G4P62_T017094"; product "low-density lipoprotein receptor-related protein 1-like"; transcript_biotype "mRNA"; exon_number "6";
CM025021.1	Genbank	exon	12684424	12684586	.	+	.	gene_id "G4P62_010392"; transcript_id "gnl|WGS:JAAVVJ|G4P62_T017094"; locus_tag "G4P62_010392"; note "transcript variant X3"; orig_protein_id "gnl|WGS:JAAVVJ|G4P62_P017094"; orig_transcript_id "gnl|WGS:JAAVVJ|G4P62_T017094"; product "low-density lipoprotein receptor-related protein 1-like"; transcript_biotype "mRNA"; exon_number "7";
CM025021.1	Genbank	exon	12686860	12687082	.	+	.	gene_id "G4P62_010392"; transcript_id "gnl|WGS:JAAVVJ|G4P62_T017094"; locus_tag "G4P62_010392"; note "transcript variant X3"; orig_protein_id "gnl|WGS:JAAVVJ|G4P62_P017094"; orig_transcript_id "gnl|WGS:JAAVVJ|G4P62_T017094"; product "low-density lipoprotein receptor-related protein 1-like"; transcript_biotype "mRNA"; exon_number "8";
CM025021.1	Genbank	exon	12688131	12688320	.	+	.	gene_id "G4P62_010392"; transcript_id "gnl|WGS:JAAVVJ|G4P62_T017094"; locus_tag "G4P62_010392"; note "transcript variant X3"; orig_protein_id "gnl|WGS:JAAVVJ|G4P62_P017094"; orig_transcript_id "gnl|WGS:JAAVVJ|G4P62_T017094"; product "low-density lipoprotein receptor-related protein 1-like"; transcript_biotype "mRNA"; exon_number "9";
CM025021.1	Genbank	exon	12688411	12688554	.	+	.	gene_id "G4P62_010392"; transcript_id "gnl|WGS:JAAVVJ|G4P62_T017094"; locus_tag "G4P62_010392"; note "transcript variant X3"; orig_protein_id "gnl|WGS:JAAVVJ|G4P62_P017094"; orig_transcript_id "gnl|WGS:JAAVVJ|G4P62_T017094"; product "low-density lipoprotein receptor-related protein 1-like"; transcript_biotype "mRNA"; exon_number "10";
CM025021.1	Genbank	exon	12690310	12690546	.	+	.	gene_id "G4P62_010392"; transcript_id "gnl|WGS:JAAVVJ|G4P62_T017094"; locus_tag "G4P62_010392"; note "transcript variant X3"; orig_protein_id "gnl|WGS:JAAVVJ|G4P62_P017094"; orig_transcript_id "gnl|WGS:JAAVVJ|G4P62_T017094"; product "low-density lipoprotein receptor-related protein 1-like"; transcript_biotype "mRNA"; exon_number "11";
CM025021.1	Genbank	exon	12690712	12690892	.	+	.	gene_id "G4P62_010392"; transcript_id "gnl|WGS:JAAVVJ|G4P62_T017094"; locus_tag "G4P62_010392"; note "transcript variant X3"; orig_protein_id "gnl|WGS:JAAVVJ|G4P62_P017094"; orig_transcript_id "gnl|WGS:JAAVVJ|G4P62_T017094"; product "low-density lipoprotein receptor-related protein 1-like"; transcript_biotype "mRNA"; exon_number "12";
CM025021.1	Genbank	exon	12691769	12691991	.	+	.	gene_id "G4P62_010392"; transcript_id "gnl|WGS:JAAVVJ|G4P62_T017094"; locus_tag "G4P62_010392"; note "transcript variant X3"; orig_protein_id "gnl|WGS:JAAVVJ|G4P62_P017094"; orig_transcript_id "gnl|WGS:JAAVVJ|G4P62_T017094"; product "low-density lipoprotein receptor-related protein 1-like"; transcript_biotype "mRNA"; exon_number "13";
CM025021.1	Genbank	exon	12692424	12692613	.	+	.	gene_id "G4P62_010392"; transcript_id "gnl|WGS:JAAVVJ|G4P62_T017094"; locus_tag "G4P62_010392"; note "transcript variant X3"; orig_protein_id "gnl|WGS:JAAVVJ|G4P62_P017094"; orig_transcript_id "gnl|WGS:JAAVVJ|G4P62_T017094"; product "low-density lipoprotein receptor-related protein 1-like"; transcript_biotype "mRNA"; exon_number "14";
CM025021.1	Genbank	exon	12692703	12692828	.	+	.	gene_id "G4P62_010392"; transcript_id "gnl|WGS:JAAVVJ|G4P62_T017094"; locus_tag "G4P62_010392"; note "transcript variant X3"; orig_protein_id "gnl|WGS:JAAVVJ|G4P62_P017094"; orig_transcript_id "gnl|WGS:JAAVVJ|G4P62_T017094"; product "low-density lipoprotein receptor-related protein 1-like"; transcript_biotype "mRNA"; exon_number "15";
CM025021.1	Genbank	exon	12692978	12693118	.	+	.	gene_id "G4P62_010392"; transcript_id "gnl|WGS:JAAVVJ|G4P62_T017094"; locus_tag "G4P62_010392"; note "transcript variant X3"; orig_protein_id "gnl|WGS:JAAVVJ|G4P62_P017094"; orig_transcript_id "gnl|WGS:JAAVVJ|G4P62_T017094"; product "low-density lipoprotein receptor-related protein 1-like"; transcript_biotype "mRNA"; exon_number "16";
CM025021.1	Genbank	exon	12693678	12693803	.	+	.	gene_id "G4P62_010392"; transcript_id "gnl|WGS:JAAVVJ|G4P62_T017094"; locus_tag "G4P62_010392"; note "transcript variant X3"; orig_protein_id "gnl|WGS:JAAVVJ|G4P62_P017094"; orig_transcript_id "gnl|WGS:JAAVVJ|G4P62_T017094"; product "low-density lipoprotein receptor-related protein 1-like"; transcript_biotype "mRNA"; exon_number "17";
CM025021.1	Genbank	exon	12693915	12694031	.	+	.	gene_id "G4P62_010392"; transcript_id "gnl|WGS:JAAVVJ|G4P62_T017094"; locus_tag "G4P62_010392"; note "transcript variant X3"; orig_protein_id "gnl|WGS:JAAVVJ|G4P62_P017094"; orig_transcript_id "gnl|WGS:JAAVVJ|G4P62_T017094"; product "low-density lipoprotein receptor-related protein 1-like"; transcript_biotype "mRNA"; exon_number "18";
CM025021.1	Genbank	exon	12694112	12694192	.	+	.	gene_id "G4P62_010392"; transcript_id "gnl|WGS:JAAVVJ|G4P62_T017094"; locus_tag "G4P62_010392"; note "transcript variant X3"; orig_protein_id "gnl|WGS:JAAVVJ|G4P62_P017094"; orig_transcript_id "gnl|WGS:JAAVVJ|G4P62_T017094"; product "low-density lipoprotein receptor-related protein 1-like"; transcript_biotype "mRNA"; exon_number "19";
CM025021.1	Genbank	exon	12694994	12695161	.	+	.	gene_id "G4P62_010392"; transcript_id "gnl|WGS:JAAVVJ|G4P62_T017094"; locus_tag "G4P62_010392"; note "transcript variant X3"; orig_protein_id "gnl|WGS:JAAVVJ|G4P62_P017094"; orig_transcript_id "gnl|WGS:JAAVVJ|G4P62_T017094"; product "low-density lipoprotein receptor-related protein 1-like"; transcript_biotype "mRNA"; exon_number "20";
CM025021.1	Genbank	exon	12700063	12700248	.	+	.	gene_id "G4P62_010392"; transcript_id "gnl|WGS:JAAVVJ|G4P62_T017094"; locus_tag "G4P62_010392"; note "transcript variant X3"; orig_protein_id "gnl|WGS:JAAVVJ|G4P62_P017094"; orig_transcript_id "gnl|WGS:JAAVVJ|G4P62_T017094"; product "low-density lipoprotein receptor-related protein 1-like"; transcript_biotype "mRNA"; exon_number "21";
CM025021.1	Genbank	exon	12702739	12702936	.	+	.	gene_id "G4P62_010392"; transcript_id "gnl|WGS:JAAVVJ|G4P62_T017094"; locus_tag "G4P62_010392"; note "transcript variant X3"; orig_protein_id "gnl|WGS:JAAVVJ|G4P62_P017094"; orig_transcript_id "gnl|WGS:JAAVVJ|G4P62_T017094"; product "low-density lipoprotein receptor-related protein 1-like"; transcript_biotype "mRNA"; exon_number "22";
CM025021.1	Genbank	exon	12703046	12703291	.	+	.	gene_id "G4P62_010392"; transcript_id "gnl|WGS:JAAVVJ|G4P62_T017094"; locus_tag "G4P62_010392"; note "transcript variant X3"; orig_protein_id "gnl|WGS:JAAVVJ|G4P62_P017094"; orig_transcript_id "gnl|WGS:JAAVVJ|G4P62_T017094"; product "low-density lipoprotein receptor-related protein 1-like"; transcript_biotype "mRNA"; exon_number "23";
CM025021.1	Genbank	exon	12706174	12706371	.	+	.	gene_id "G4P62_010392"; transcript_id "gnl|WGS:JAAVVJ|G4P62_T017094"; locus_tag "G4P62_010392"; note "transcript variant X3"; orig_protein_id "gnl|WGS:JAAVVJ|G4P62_P017094"; orig_transcript_id "gnl|WGS:JAAVVJ|G4P62_T017094"; product "low-density lipoprotein receptor-related protein 1-like"; transcript_biotype "mRNA"; exon_number "24";
CM025021.1	Genbank	exon	12707303	12707507	.	+	.	gene_id "G4P62_010392"; transcript_id "gnl|WGS:JAAVVJ|G4P62_T017094"; locus_tag "G4P62_010392"; note "transcript variant X3"; orig_protein_id "gnl|WGS:JAAVVJ|G4P62_P017094"; orig_transcript_id "gnl|WGS:JAAVVJ|G4P62_T017094"; product "low-density lipoprotein receptor-related protein 1-like"; transcript_biotype "mRNA"; exon_number "25";
CM025021.1	Genbank	exon	12707619	12707783	.	+	.	gene_id "G4P62_010392"; transcript_id "gnl|WGS:JAAVVJ|G4P62_T017094"; locus_tag "G4P62_010392"; note "transcript variant X3"; orig_protein_id "gnl|WGS:JAAVVJ|G4P62_P017094"; orig_transcript_id "gnl|WGS:JAAVVJ|G4P62_T017094"; product "low-density lipoprotein receptor-related protein 1-like"; transcript_biotype "mRNA"; exon_number "26";
CM025021.1	Genbank	exon	12707867	12708111	.	+	.	gene_id "G4P62_010392"; transcript_id "gnl|WGS:JAAVVJ|G4P62_T017094"; locus_tag "G4P62_010392"; note "transcript variant X3"; orig_protein_id "gnl|WGS:JAAVVJ|G4P62_P017094"; orig_transcript_id "gnl|WGS:JAAVVJ|G4P62_T017094"; product "low-density lipoprotein receptor-related protein 1-like"; transcript_biotype "mRNA"; exon_number "27";
CM025021.1	Genbank	exon	12709685	12709816	.	+	.	gene_id "G4P62_010392"; transcript_id "gnl|WGS:JAAVVJ|G4P62_T017094"; locus_tag "G4P62_010392"; note "transcript variant X3"; orig_protein_id "gnl|WGS:JAAVVJ|G4P62_P017094"; orig_transcript_id "gnl|WGS:JAAVVJ|G4P62_T017094"; product "low-density lipoprotein receptor-related protein 1-like"; transcript_biotype "mRNA"; exon_number "28";
CM025021.1	Genbank	exon	12710431	12710658	.	+	.	gene_id "G4P62_010392"; transcript_id "gnl|WGS:JAAVVJ|G4P62_T017094"; locus_tag "G4P62_010392"; note "transcript variant X3"; orig_protein_id "gnl|WGS:JAAVVJ|G4P62_P017094"; orig_transcript_id "gnl|WGS:JAAVVJ|G4P62_T017094"; product "low-density lipoprotein receptor-related protein 1-like"; transcript_biotype "mRNA"; exon_number "29";
CM025021.1	Genbank	exon	12712408	12712582	.	+	.	gene_id "G4P62_010392"; transcript_id "gnl|WGS:JAAVVJ|G4P62_T017094"; locus_tag "G4P62_010392"; note "transcript variant X3"; orig_protein_id "gnl|WGS:JAAVVJ|G4P62_P017094"; orig_transcript_id "gnl|WGS:JAAVVJ|G4P62_T017094"; product "low-density lipoprotein receptor-related protein 1-like"; transcript_biotype "mRNA"; exon_number "30";
CM025021.1	Genbank	exon	12714314	12714408	.	+	.	gene_id "G4P62_010392"; transcript_id "gnl|WGS:JAAVVJ|G4P62_T017094"; locus_tag "G4P62_010392"; note "transcript variant X3"; orig_protein_id "gnl|WGS:JAAVVJ|G4P62_P017094"; orig_transcript_id "gnl|WGS:JAAVVJ|G4P62_T017094"; product "low-density lipoprotein receptor-related protein 1-like"; transcript_biotype "mRNA"; exon_number "31";
CM025021.1	Genbank	exon	12714497	12714646	.	+	.	gene_id "G4P62_010392"; transcript_id "gnl|WGS:JAAVVJ|G4P62_T017094"; locus_tag "G4P62_010392"; note "transcript variant X3"; orig_protein_id "gnl|WGS:JAAVVJ|G4P62_P017094"; orig_transcript_id "gnl|WGS:JAAVVJ|G4P62_T017094"; product "low-density lipoprotein receptor-related protein 1-like"; transcript_biotype "mRNA"; exon_number "32";
CM025021.1	Genbank	exon	12714832	12714972	.	+	.	gene_id "G4P62_010392"; transcript_id "gnl|WGS:JAAVVJ|G4P62_T017094"; locus_tag "G4P62_010392"; note "transcript variant X3"; orig_protein_id "gnl|WGS:JAAVVJ|G4P62_P017094"; orig_transcript_id "gnl|WGS:JAAVVJ|G4P62_T017094"; product "low-density lipoprotein receptor-related protein 1-like"; transcript_biotype "mRNA"; exon_number "33";
CM025021.1	Genbank	exon	12715157	12715282	.	+	.	gene_id "G4P62_010392"; transcript_id "gnl|WGS:JAAVVJ|G4P62_T017094"; locus_tag "G4P62_010392"; note "transcript variant X3"; orig_protein_id "gnl|WGS:JAAVVJ|G4P62_P017094"; orig_transcript_id "gnl|WGS:JAAVVJ|G4P62_T017094"; product "low-density lipoprotein receptor-related protein 1-like"; transcript_biotype "mRNA"; exon_number "34";
CM025021.1	Genbank	exon	12715366	12715497	.	+	.	gene_id "G4P62_010392"; transcript_id "gnl|WGS:JAAVVJ|G4P62_T017094"; locus_tag "G4P62_010392"; note "transcript variant X3"; orig_protein_id "gnl|WGS:JAAVVJ|G4P62_P017094"; orig_transcript_id "gnl|WGS:JAAVVJ|G4P62_T017094"; product "low-density lipoprotein receptor-related protein 1-like"; transcript_biotype "mRNA"; exon_number "35";
CM025021.1	Genbank	exon	12715596	12715730	.	+	.	gene_id "G4P62_010392"; transcript_id "gnl|WGS:JAAVVJ|G4P62_T017094"; locus_tag "G4P62_010392"; note "transcript variant X3"; orig_protein_id "gnl|WGS:JAAVVJ|G4P62_P017094"; orig_transcript_id "gnl|WGS:JAAVVJ|G4P62_T017094"; product "low-density lipoprotein receptor-related protein 1-like"; transcript_biotype "mRNA"; exon_number "36";
CM025021.1	Genbank	exon	12716954	12717083	.	+	.	gene_id "G4P62_010392"; transcript_id "gnl|WGS:JAAVVJ|G4P62_T017094"; locus_tag "G4P62_010392"; note "transcript variant X3"; orig_protein_id "gnl|WGS:JAAVVJ|G4P62_P017094"; orig_transcript_id "gnl|WGS:JAAVVJ|G4P62_T017094"; product "low-density lipoprotein receptor-related protein 1-like"; transcript_biotype "mRNA"; exon_number "37";
CM025021.1	Genbank	exon	12717179	12717305	.	+	.	gene_id "G4P62_010392"; transcript_id "gnl|WGS:JAAVVJ|G4P62_T017094"; locus_tag "G4P62_010392"; note "transcript variant X3"; orig_protein_id "gnl|WGS:JAAVVJ|G4P62_P017094"; orig_transcript_id "gnl|WGS:JAAVVJ|G4P62_T017094"; product "low-density lipoprotein receptor-related protein 1-like"; transcript_biotype "mRNA"; exon_number "38";
CM025021.1	Genbank	exon	12717401	12717552	.	+	.	gene_id "G4P62_010392"; transcript_id "gnl|WGS:JAAVVJ|G4P62_T017094"; locus_tag "G4P62_010392"; note "transcript variant X3"; orig_protein_id "gnl|WGS:JAAVVJ|G4P62_P017094"; orig_transcript_id "gnl|WGS:JAAVVJ|G4P62_T017094"; product "low-density lipoprotein receptor-related protein 1-like"; transcript_biotype "mRNA"; exon_number "39";
CM025021.1	Genbank	exon	12717636	12717760	.	+	.	gene_id "G4P62_010392"; transcript_id "gnl|WGS:JAAVVJ|G4P62_T017094"; locus_tag "G4P62_010392"; note "transcript variant X3"; orig_protein_id "gnl|WGS:JAAVVJ|G4P62_P017094"; orig_transcript_id "gnl|WGS:JAAVVJ|G4P62_T017094"; product "low-density lipoprotein receptor-related protein 1-like"; transcript_biotype "mRNA"; exon_number "40";
CM025021.1	Genbank	exon	12717856	12718230	.	+	.	gene_id "G4P62_010392"; transcript_id "gnl|WGS:JAAVVJ|G4P62_T017094"; locus_tag "G4P62_010392"; note "transcript variant X3"; orig_protein_id "gnl|WGS:JAAVVJ|G4P62_P017094"; orig_transcript_id "gnl|WGS:JAAVVJ|G4P62_T017094"; product "low-density lipoprotein receptor-related protein 1-like"; transcript_biotype "mRNA"; exon_number "41";
CM025021.1	Genbank	exon	12721398	12721587	.	+	.	gene_id "G4P62_010392"; transcript_id "gnl|WGS:JAAVVJ|G4P62_T017094"; locus_tag "G4P62_010392"; note "transcript variant X3"; orig_protein_id "gnl|WGS:JAAVVJ|G4P62_P017094"; orig_transcript_id "gnl|WGS:JAAVVJ|G4P62_T017094"; product "low-density lipoprotein receptor-related protein 1-like"; transcript_biotype "mRNA"; exon_number "42";
CM025021.1	Genbank	exon	12721663	12721867	.	+	.	gene_id "G4P62_010392"; transcript_id "gnl|WGS:JAAVVJ|G4P62_T017094"; locus_tag "G4P62_010392"; note "transcript variant X3"; orig_protein_id "gnl|WGS:JAAVVJ|G4P62_P017094"; orig_transcript_id "gnl|WGS:JAAVVJ|G4P62_T017094"; product "low-density lipoprotein receptor-related protein 1-like"; transcript_biotype "mRNA"; exon_number "43";
CM025021.1	Genbank	exon	12722003	12722195	.	+	.	gene_id "G4P62_010392"; transcript_id "gnl|WGS:JAAVVJ|G4P62_T017094"; locus_tag "G4P62_010392"; note "transcript variant X3"; orig_protein_id "gnl|WGS:JAAVVJ|G4P62_P017094"; orig_transcript_id "gnl|WGS:JAAVVJ|G4P62_T017094"; product "low-density lipoprotein receptor-related protein 1-like"; transcript_biotype "mRNA"; exon_number "44";
CM025021.1	Genbank	exon	12723536	12723661	.	+	.	gene_id "G4P62_010392"; transcript_id "gnl|WGS:JAAVVJ|G4P62_T017094"; locus_tag "G4P62_010392"; note "transcript variant X3"; orig_protein_id "gnl|WGS:JAAVVJ|G4P62_P017094"; orig_transcript_id "gnl|WGS:JAAVVJ|G4P62_T017094"; product "low-density lipoprotein receptor-related protein 1-like"; transcript_biotype "mRNA"; exon_number "45";
CM025021.1	Genbank	exon	12723771	12723899	.	+	.	gene_id "G4P62_010392"; transcript_id "gnl|WGS:JAAVVJ|G4P62_T017094"; locus_tag "G4P62_010392"; note "transcript variant X3"; orig_protein_id "gnl|WGS:JAAVVJ|G4P62_P017094"; orig_transcript_id "gnl|WGS:JAAVVJ|G4P62_T017094"; product "low-density lipoprotein receptor-related protein 1-like"; transcript_biotype "mRNA"; exon_number "46";
CM025021.1	Genbank	exon	12723975	12724094	.	+	.	gene_id "G4P62_010392"; transcript_id "gnl|WGS:JAAVVJ|G4P62_T017094"; locus_tag "G4P62_010392"; note "transcript variant X3"; orig_protein_id "gnl|WGS:JAAVVJ|G4P62_P017094"; orig_transcript_id "gnl|WGS:JAAVVJ|G4P62_T017094"; product "low-density lipoprotein receptor-related protein 1-like"; transcript_biotype "mRNA"; exon_number "47";
CM025021.1	Genbank	exon	12725354	12725467	.	+	.	gene_id "G4P62_010392"; transcript_id "gnl|WGS:JAAVVJ|G4P62_T017094"; locus_tag "G4P62_010392"; note "transcript variant X3"; orig_protein_id "gnl|WGS:JAAVVJ|G4P62_P017094"; orig_transcript_id "gnl|WGS:JAAVVJ|G4P62_T017094"; product "low-density lipoprotein receptor-related protein 1-like"; transcript_biotype "mRNA"; exon_number "48";
CM025021.1	Genbank	exon	12725553	12725702	.	+	.	gene_id "G4P62_010392"; transcript_id "gnl|WGS:JAAVVJ|G4P62_T017094"; locus_tag "G4P62_010392"; note "transcript variant X3"; orig_protein_id "gnl|WGS:JAAVVJ|G4P62_P017094"; orig_transcript_id "gnl|WGS:JAAVVJ|G4P62_T017094"; product "low-density lipoprotein receptor-related protein 1-like"; transcript_biotype "mRNA"; exon_number "49";
CM025021.1	Genbank	exon	12725782	12725904	.	+	.	gene_id "G4P62_010392"; transcript_id "gnl|WGS:JAAVVJ|G4P62_T017094"; locus_tag "G4P62_010392"; note "transcript variant X3"; orig_protein_id "gnl|WGS:JAAVVJ|G4P62_P017094"; orig_transcript_id "gnl|WGS:JAAVVJ|G4P62_T017094"; product "low-density lipoprotein receptor-related protein 1-like"; transcript_biotype "mRNA"; exon_number "50";
CM025021.1	Genbank	exon	12725996	12726112	.	+	.	gene_id "G4P62_010392"; transcript_id "gnl|WGS:JAAVVJ|G4P62_T017094"; locus_tag "G4P62_010392"; note "transcript variant X3"; orig_protein_id "gnl|WGS:JAAVVJ|G4P62_P017094"; orig_transcript_id "gnl|WGS:JAAVVJ|G4P62_T017094"; product "low-density lipoprotein receptor-related protein 1-like"; transcript_biotype "mRNA"; exon_number "51";
CM025021.1	Genbank	exon	12727726	12727854	.	+	.	gene_id "G4P62_010392"; transcript_id "gnl|WGS:JAAVVJ|G4P62_T017094"; locus_tag "G4P62_010392"; note "transcript variant X3"; orig_protein_id "gnl|WGS:JAAVVJ|G4P62_P017094"; orig_transcript_id "gnl|WGS:JAAVVJ|G4P62_T017094"; product "low-density lipoprotein receptor-related protein 1-like"; transcript_biotype "mRNA"; exon_number "52";
CM025021.1	Genbank	exon	12727970	12728092	.	+	.	gene_id "G4P62_010392"; transcript_id "gnl|WGS:JAAVVJ|G4P62_T017094"; locus_tag "G4P62_010392"; note "transcript variant X3"; orig_protein_id "gnl|WGS:JAAVVJ|G4P62_P017094"; orig_transcript_id "gnl|WGS:JAAVVJ|G4P62_T017094"; product "low-density lipoprotein receptor-related protein 1-like"; transcript_biotype "mRNA"; exon_number "53";
CM025021.1	Genbank	exon	12728194	12728334	.	+	.	gene_id "G4P62_010392"; transcript_id "gnl|WGS:JAAVVJ|G4P62_T017094"; locus_tag "G4P62_010392"; note "transcript variant X3"; orig_protein_id "gnl|WGS:JAAVVJ|G4P62_P017094"; orig_transcript_id "gnl|WGS:JAAVVJ|G4P62_T017094"; product "low-density lipoprotein receptor-related protein 1-like"; transcript_biotype "mRNA"; exon_number "54";
CM025021.1	Genbank	exon	12730557	12730744	.	+	.	gene_id "G4P62_010392"; transcript_id "gnl|WGS:JAAVVJ|G4P62_T017094"; locus_tag "G4P62_010392"; note "transcript variant X3"; orig_protein_id "gnl|WGS:JAAVVJ|G4P62_P017094"; orig_transcript_id "gnl|WGS:JAAVVJ|G4P62_T017094"; product "low-density lipoprotein receptor-related protein 1-like"; transcript_biotype "mRNA"; exon_number "55";
CM025021.1	Genbank	exon	12730828	12731011	.	+	.	gene_id "G4P62_010392"; transcript_id "gnl|WGS:JAAVVJ|G4P62_T017094"; locus_tag "G4P62_010392"; note "transcript variant X3"; orig_protein_id "gnl|WGS:JAAVVJ|G4P62_P017094"; orig_transcript_id "gnl|WGS:JAAVVJ|G4P62_T017094"; product "low-density lipoprotein receptor-related protein 1-like"; transcript_biotype "mRNA"; exon_number "56";
CM025021.1	Genbank	exon	12731085	12731170	.	+	.	gene_id "G4P62_010392"; transcript_id "gnl|WGS:JAAVVJ|G4P62_T017094"; locus_tag "G4P62_010392"; note "transcript variant X3"; orig_protein_id "gnl|WGS:JAAVVJ|G4P62_P017094"; orig_transcript_id "gnl|WGS:JAAVVJ|G4P62_T017094"; product "low-density lipoprotein receptor-related protein 1-like"; transcript_biotype "mRNA"; exon_number "57";
CM025021.1	Genbank	exon	12731272	12731391	.	+	.	gene_id "G4P62_010392"; transcript_id "gnl|WGS:JAAVVJ|G4P62_T017094"; locus_tag "G4P62_010392"; note "transcript variant X3"; orig_protein_id "gnl|WGS:JAAVVJ|G4P62_P017094"; orig_transcript_id "gnl|WGS:JAAVVJ|G4P62_T017094"; product "low-density lipoprotein receptor-related protein 1-like"; transcript_biotype "mRNA"; exon_number "58";
CM025021.1	Genbank	exon	12731550	12731737	.	+	.	gene_id "G4P62_010392"; transcript_id "gnl|WGS:JAAVVJ|G4P62_T017094"; locus_tag "G4P62_010392"; note "transcript variant X3"; orig_protein_id "gnl|WGS:JAAVVJ|G4P62_P017094"; orig_transcript_id "gnl|WGS:JAAVVJ|G4P62_T017094"; product "low-density lipoprotein receptor-related protein 1-like"; transcript_biotype "mRNA"; exon_number "59";
CM025021.1	Genbank	exon	12731864	12732069	.	+	.	gene_id "G4P62_010392"; transcript_id "gnl|WGS:JAAVVJ|G4P62_T017094"; locus_tag "G4P62_010392"; note "transcript variant X3"; orig_protein_id "gnl|WGS:JAAVVJ|G4P62_P017094"; orig_transcript_id "gnl|WGS:JAAVVJ|G4P62_T017094"; product "low-density lipoprotein receptor-related protein 1-like"; transcript_biotype "mRNA"; exon_number "60";
CM025021.1	Genbank	exon	12732149	12732337	.	+	.	gene_id "G4P62_010392"; transcript_id "gnl|WGS:JAAVVJ|G4P62_T017094"; locus_tag "G4P62_010392"; note "transcript variant X3"; orig_protein_id "gnl|WGS:JAAVVJ|G4P62_P017094"; orig_transcript_id "gnl|WGS:JAAVVJ|G4P62_T017094"; product "low-density lipoprotein receptor-related protein 1-like"; transcript_biotype "mRNA"; exon_number "61";
CM025021.1	Genbank	exon	12732417	12732565	.	+	.	gene_id "G4P62_010392"; transcript_id "gnl|WGS:JAAVVJ|G4P62_T017094"; locus_tag "G4P62_010392"; note "transcript variant X3"; orig_protein_id "gnl|WGS:JAAVVJ|G4P62_P017094"; orig_transcript_id "gnl|WGS:JAAVVJ|G4P62_T017094"; product "low-density lipoprotein receptor-related protein 1-like"; transcript_biotype "mRNA"; exon_number "62";
CM025021.1	Genbank	exon	12732645	12732738	.	+	.	gene_id "G4P62_010392"; transcript_id "gnl|WGS:JAAVVJ|G4P62_T017094"; locus_tag "G4P62_010392"; note "transcript variant X3"; orig_protein_id "gnl|WGS:JAAVVJ|G4P62_P017094"; orig_transcript_id "gnl|WGS:JAAVVJ|G4P62_T017094"; product "low-density lipoprotein receptor-related protein 1-like"; transcript_biotype "mRNA"; exon_number "63";
CM025021.1	Genbank	exon	12732842	12732958	.	+	.	gene_id "G4P62_010392"; transcript_id "gnl|WGS:JAAVVJ|G4P62_T017094"; locus_tag "G4P62_010392"; note "transcript variant X3"; orig_protein_id "gnl|WGS:JAAVVJ|G4P62_P017094"; orig_transcript_id "gnl|WGS:JAAVVJ|G4P62_T017094"; product "low-density lipoprotein receptor-related protein 1-like"; transcript_biotype "mRNA"; exon_number "64";
CM025021.1	Genbank	exon	12733040	12733159	.	+	.	gene_id "G4P62_010392"; transcript_id "gnl|WGS:JAAVVJ|G4P62_T017094"; locus_tag "G4P62_010392"; note "transcript variant X3"; orig_protein_id "gnl|WGS:JAAVVJ|G4P62_P017094"; orig_transcript_id "gnl|WGS:JAAVVJ|G4P62_T017094"; product "low-density lipoprotein receptor-related protein 1-like"; transcript_biotype "mRNA"; exon_number "65";
CM025021.1	Genbank	exon	12733265	12733387	.	+	.	gene_id "G4P62_010392"; transcript_id "gnl|WGS:JAAVVJ|G4P62_T017094"; locus_tag "G4P62_010392"; note "transcript variant X3"; orig_protein_id "gnl|WGS:JAAVVJ|G4P62_P017094"; orig_transcript_id "gnl|WGS:JAAVVJ|G4P62_T017094"; product "low-density lipoprotein receptor-related protein 1-like"; transcript_biotype "mRNA"; exon_number "66";
CM025021.1	Genbank	exon	12733478	12733603	.	+	.	gene_id "G4P62_010392"; transcript_id "gnl|WGS:JAAVVJ|G4P62_T017094"; locus_tag "G4P62_010392"; note "transcript variant X3"; orig_protein_id "gnl|WGS:JAAVVJ|G4P62_P017094"; orig_transcript_id "gnl|WGS:JAAVVJ|G4P62_T017094"; product "low-density lipoprotein receptor-related protein 1-like"; transcript_biotype "mRNA"; exon_number "67";
CM025021.1	Genbank	exon	12733680	12733796	.	+	.	gene_id "G4P62_010392"; transcript_id "gnl|WGS:JAAVVJ|G4P62_T017094"; locus_tag "G4P62_010392"; note "transcript variant X3"; orig_protein_id "gnl|WGS:JAAVVJ|G4P62_P017094"; orig_transcript_id "gnl|WGS:JAAVVJ|G4P62_T017094"; product "low-density lipoprotein receptor-related protein 1-like"; transcript_biotype "mRNA"; exon_number "68";
CM025021.1	Genbank	exon	12734388	12734494	.	+	.	gene_id "G4P62_010392"; transcript_id "gnl|WGS:JAAVVJ|G4P62_T017094"; locus_tag "G4P62_010392"; note "transcript variant X3"; orig_protein_id "gnl|WGS:JAAVVJ|G4P62_P017094"; orig_transcript_id "gnl|WGS:JAAVVJ|G4P62_T017094"; product "low-density lipoprotein receptor-related protein 1-like"; transcript_biotype "mRNA"; exon_number "69";
CM025021.1	Genbank	exon	12734573	12734702	.	+	.	gene_id "G4P62_010392"; transcript_id "gnl|WGS:JAAVVJ|G4P62_T017094"; locus_tag "G4P62_010392"; note "transcript variant X3"; orig_protein_id "gnl|WGS:JAAVVJ|G4P62_P017094"; orig_transcript_id "gnl|WGS:JAAVVJ|G4P62_T017094"; product "low-density lipoprotein receptor-related protein 1-like"; transcript_biotype "mRNA"; exon_number "70";
CM025021.1	Genbank	exon	12734784	12734906	.	+	.	gene_id "G4P62_010392"; transcript_id "gnl|WGS:JAAVVJ|G4P62_T017094"; locus_tag "G4P62_010392"; note "transcript variant X3"; orig_protein_id "gnl|WGS:JAAVVJ|G4P62_P017094"; orig_transcript_id "gnl|WGS:JAAVVJ|G4P62_T017094"; product "low-density lipoprotein receptor-related protein 1-like"; transcript_biotype "mRNA"; exon_number "71";
CM025021.1	Genbank	exon	12734987	12735109	.	+	.	gene_id "G4P62_010392"; transcript_id "gnl|WGS:JAAVVJ|G4P62_T017094"; locus_tag "G4P62_010392"; note "transcript variant X3"; orig_protein_id "gnl|WGS:JAAVVJ|G4P62_P017094"; orig_transcript_id "gnl|WGS:JAAVVJ|G4P62_T017094"; product "low-density lipoprotein receptor-related protein 1-like"; transcript_biotype "mRNA"; exon_number "72";
CM025021.1	Genbank	exon	12735292	12735432	.	+	.	gene_id "G4P62_010392"; transcript_id "gnl|WGS:JAAVVJ|G4P62_T017094"; locus_tag "G4P62_010392"; note "transcript variant X3"; orig_protein_id "gnl|WGS:JAAVVJ|G4P62_P017094"; orig_transcript_id "gnl|WGS:JAAVVJ|G4P62_T017094"; product "low-density lipoprotein receptor-related protein 1-like"; transcript_biotype "mRNA"; exon_number "73";
CM025021.1	Genbank	exon	12735517	12735648	.	+	.	gene_id "G4P62_010392"; transcript_id "gnl|WGS:JAAVVJ|G4P62_T017094"; locus_tag "G4P62_010392"; note "transcript variant X3"; orig_protein_id "gnl|WGS:JAAVVJ|G4P62_P017094"; orig_transcript_id "gnl|WGS:JAAVVJ|G4P62_T017094"; product "low-density lipoprotein receptor-related protein 1-like"; transcript_biotype "mRNA"; exon_number "74";
CM025021.1	Genbank	exon	12735770	12735889	.	+	.	gene_id "G4P62_010392"; transcript_id "gnl|WGS:JAAVVJ|G4P62_T017094"; locus_tag "G4P62_010392"; note "transcript variant X3"; orig_protein_id "gnl|WGS:JAAVVJ|G4P62_P017094"; orig_transcript_id "gnl|WGS:JAAVVJ|G4P62_T017094"; product "low-density lipoprotein receptor-related protein 1-like"; transcript_biotype "mRNA"; exon_number "75";
CM025021.1	Genbank	exon	12736102	12736373	.	+	.	gene_id "G4P62_010392"; transcript_id "gnl|WGS:JAAVVJ|G4P62_T017094"; locus_tag "G4P62_010392"; note "transcript variant X3"; orig_protein_id "gnl|WGS:JAAVVJ|G4P62_P017094"; orig_transcript_id "gnl|WGS:JAAVVJ|G4P62_T017094"; product "low-density lipoprotein receptor-related protein 1-like"; transcript_biotype "mRNA"; exon_number "76";
CM025021.1	Genbank	exon	12736460	12736641	.	+	.	gene_id "G4P62_010392"; transcript_id "gnl|WGS:JAAVVJ|G4P62_T017094"; locus_tag "G4P62_010392"; note "transcript variant X3"; orig_protein_id "gnl|WGS:JAAVVJ|G4P62_P017094"; orig_transcript_id "gnl|WGS:JAAVVJ|G4P62_T017094"; product "low-density lipoprotein receptor-related protein 1-like"; transcript_biotype "mRNA"; exon_number "77";
CM025021.1	Genbank	exon	12736724	12736830	.	+	.	gene_id "G4P62_010392"; transcript_id "gnl|WGS:JAAVVJ|G4P62_T017094"; locus_tag "G4P62_010392"; note "transcript variant X3"; orig_protein_id "gnl|WGS:JAAVVJ|G4P62_P017094"; orig_transcript_id "gnl|WGS:JAAVVJ|G4P62_T017094"; product "low-density lipoprotein receptor-related protein 1-like"; transcript_biotype "mRNA"; exon_number "78";
CM025021.1	Genbank	exon	12736901	12737020	.	+	.	gene_id "G4P62_010392"; transcript_id "gnl|WGS:JAAVVJ|G4P62_T017094"; locus_tag "G4P62_010392"; note "transcript variant X3"; orig_protein_id "gnl|WGS:JAAVVJ|G4P62_P017094"; orig_transcript_id "gnl|WGS:JAAVVJ|G4P62_T017094"; product "low-density lipoprotein receptor-related protein 1-like"; transcript_biotype "mRNA"; exon_number "79";
CM025021.1	Genbank	exon	12737110	12737286	.	+	.	gene_id "G4P62_010392"; transcript_id "gnl|WGS:JAAVVJ|G4P62_T017094"; locus_tag "G4P62_010392"; note "transcript variant X3"; orig_protein_id "gnl|WGS:JAAVVJ|G4P62_P017094"; orig_transcript_id "gnl|WGS:JAAVVJ|G4P62_T017094"; product "low-density lipoprotein receptor-related protein 1-like"; transcript_biotype "mRNA"; exon_number "80";
CM025021.1	Genbank	exon	12737368	12737508	.	+	.	gene_id "G4P62_010392"; transcript_id "gnl|WGS:JAAVVJ|G4P62_T017094"; locus_tag "G4P62_010392"; note "transcript variant X3"; orig_protein_id "gnl|WGS:JAAVVJ|G4P62_P017094"; orig_transcript_id "gnl|WGS:JAAVVJ|G4P62_T017094"; product "low-density lipoprotein receptor-related protein 1-like"; transcript_biotype "mRNA"; exon_number "81";
CM025021.1	Genbank	exon	12738379	12738552	.	+	.	gene_id "G4P62_010392"; transcript_id "gnl|WGS:JAAVVJ|G4P62_T017094"; locus_tag "G4P62_010392"; note "transcript variant X3"; orig_protein_id "gnl|WGS:JAAVVJ|G4P62_P017094"; orig_transcript_id "gnl|WGS:JAAVVJ|G4P62_T017094"; product "low-density lipoprotein receptor-related protein 1-like"; transcript_biotype "mRNA"; exon_number "82";
CM025021.1	Genbank	exon	12739468	12739629	.	+	.	gene_id "G4P62_010392"; transcript_id "gnl|WGS:JAAVVJ|G4P62_T017094"; locus_tag "G4P62_010392"; note "transcript variant X3"; orig_protein_id "gnl|WGS:JAAVVJ|G4P62_P017094"; orig_transcript_id "gnl|WGS:JAAVVJ|G4P62_T017094"; product "low-density lipoprotein receptor-related protein 1-like"; transcript_biotype "mRNA"; exon_number "83";
CM025021.1	Genbank	exon	12739750	12739933	.	+	.	gene_id "G4P62_010392"; transcript_id "gnl|WGS:JAAVVJ|G4P62_T017094"; locus_tag "G4P62_010392"; note "transcript variant X3"; orig_protein_id "gnl|WGS:JAAVVJ|G4P62_P017094"; orig_transcript_id "gnl|WGS:JAAVVJ|G4P62_T017094"; product "low-density lipoprotein receptor-related protein 1-like"; transcript_biotype "mRNA"; exon_number "84";
CM025021.1	Genbank	exon	12740022	12740129	.	+	.	gene_id "G4P62_010392"; transcript_id "gnl|WGS:JAAVVJ|G4P62_T017094"; locus_tag "G4P62_010392"; note "transcript variant X3"; orig_protein_id "gnl|WGS:JAAVVJ|G4P62_P017094"; orig_transcript_id "gnl|WGS:JAAVVJ|G4P62_T017094"; product "low-density lipoprotein receptor-related protein 1-like"; transcript_biotype "mRNA"; exon_number "85";
CM025021.1	Genbank	exon	12740205	12740278	.	+	.	gene_id "G4P62_010392"; transcript_id "gnl|WGS:JAAVVJ|G4P62_T017094"; locus_tag "G4P62_010392"; note "transcript variant X3"; orig_protein_id "gnl|WGS:JAAVVJ|G4P62_P017094"; orig_transcript_id "gnl|WGS:JAAVVJ|G4P62_T017094"; product "low-density lipoprotein receptor-related protein 1-like"; transcript_biotype "mRNA"; exon_number "86";
CM025021.1	Genbank	exon	12740358	12740445	.	+	.	gene_id "G4P62_010392"; transcript_id "gnl|WGS:JAAVVJ|G4P62_T017094"; locus_tag "G4P62_010392"; note "transcript variant X3"; orig_protein_id "gnl|WGS:JAAVVJ|G4P62_P017094"; orig_transcript_id "gnl|WGS:JAAVVJ|G4P62_T017094"; product "low-density lipoprotein receptor-related protein 1-like"; transcript_biotype "mRNA"; exon_number "87";
CM025021.1	Genbank	exon	12740552	12740590	.	+	.	gene_id "G4P62_010392"; transcript_id "gnl|WGS:JAAVVJ|G4P62_T017094"; locus_tag "G4P62_010392"; note "transcript variant X3"; orig_protein_id "gnl|WGS:JAAVVJ|G4P62_P017094"; orig_transcript_id "gnl|WGS:JAAVVJ|G4P62_T017094"; product "low-density lipoprotein receptor-related protein 1-like"; transcript_biotype "mRNA"; exon_number "88";
CM025021.1	Genbank	exon	12743022	12743166	.	+	.	gene_id "G4P62_010392"; transcript_id "gnl|WGS:JAAVVJ|G4P62_T017094"; locus_tag "G4P62_010392"; note "transcript variant X3"; orig_protein_id "gnl|WGS:JAAVVJ|G4P62_P017094"; orig_transcript_id "gnl|WGS:JAAVVJ|G4P62_T017094"; product "low-density lipoprotein receptor-related protein 1-like"; transcript_biotype "mRNA"; exon_number "89";
CM025021.1	Genbank	exon	12743248	12744873	.	+	.	gene_id "G4P62_010392"; transcript_id "gnl|WGS:JAAVVJ|G4P62_T017094"; locus_tag "G4P62_010392"; note "transcript variant X3"; orig_protein_id "gnl|WGS:JAAVVJ|G4P62_P017094"; orig_transcript_id "gnl|WGS:JAAVVJ|G4P62_T017094"; product "low-density lipoprotein receptor-related protein 1-like"; transcript_biotype "mRNA"; exon_number "90";
CM025021.1	Genbank	CDS	12625937	12626030	.	+	0	gene_id "G4P62_010392"; transcript_id "gnl|WGS:JAAVVJ|G4P62_T017094"; gbkey "CDS"; locus_tag "G4P62_010392"; orig_transcript_id "gnl|WGS:JAAVVJ|G4P62_T017094"; product "transcript variant X3"; protein_id "KAF7208496.1"; exon_number "1";
CM025021.1	Genbank	CDS	12646789	12646911	.	+	2	gene_id "G4P62_010392"; transcript_id "gnl|WGS:JAAVVJ|G4P62_T017094"; gbkey "CDS"; locus_tag "G4P62_010392"; orig_transcript_id "gnl|WGS:JAAVVJ|G4P62_T017094"; product "transcript variant X3"; protein_id "KAF7208496.1"; exon_number "2";
CM025021.1	Genbank	CDS	12663765	12663902	.	+	2	gene_id "G4P62_010392"; transcript_id "gnl|WGS:JAAVVJ|G4P62_T017094"; gbkey "CDS"; locus_tag "G4P62_010392"; orig_transcript_id "gnl|WGS:JAAVVJ|G4P62_T017094"; product "transcript variant X3"; protein_id "KAF7208496.1"; exon_number "3";
CM025021.1	Genbank	CDS	12668793	12668912	.	+	2	gene_id "G4P62_010392"; transcript_id "gnl|WGS:JAAVVJ|G4P62_T017094"; gbkey "CDS"; locus_tag "G4P62_010392"; orig_transcript_id "gnl|WGS:JAAVVJ|G4P62_T017094"; product "transcript variant X3"; protein_id "KAF7208496.1"; exon_number "4";
CM025021.1	Genbank	CDS	12669400	12669528	.	+	2	gene_id "G4P62_010392"; transcript_id "gnl|WGS:JAAVVJ|G4P62_T017094"; gbkey "CDS"; locus_tag "G4P62_010392"; orig_transcript_id "gnl|WGS:JAAVVJ|G4P62_T017094"; product "transcript variant X3"; protein_id "KAF7208496.1"; exon_number "5";
CM025021.1	Genbank	CDS	12669644	12669907	.	+	2	gene_id "G4P62_010392"; transcript_id "gnl|WGS:JAAVVJ|G4P62_T017094"; gbkey "CDS"; locus_tag "G4P62_010392"; orig_transcript_id "gnl|WGS:JAAVVJ|G4P62_T017094"; product "transcript variant X3"; protein_id "KAF7208496.1"; exon_number "6";
CM025021.1	Genbank	CDS	12684424	12684586	.	+	2	gene_id "G4P62_010392"; transcript_id "gnl|WGS:JAAVVJ|G4P62_T017094"; gbkey "CDS"; locus_tag "G4P62_010392"; orig_transcript_id "gnl|WGS:JAAVVJ|G4P62_T017094"; product "transcript variant X3"; protein_id "KAF7208496.1"; exon_number "7";
CM025021.1	Genbank	CDS	12686860	12687082	.	+	1	gene_id "G4P62_010392"; transcript_id "gnl|WGS:JAAVVJ|G4P62_T017094"; gbkey "CDS"; locus_tag "G4P62_010392"; orig_transcript_id "gnl|WGS:JAAVVJ|G4P62_T017094"; product "transcript variant X3"; protein_id "KAF7208496.1"; exon_number "8";
CM025021.1	Genbank	CDS	12688131	12688320	.	+	0	gene_id "G4P62_010392"; transcript_id "gnl|WGS:JAAVVJ|G4P62_T017094"; gbkey "CDS"; locus_tag "G4P62_010392"; orig_transcript_id "gnl|WGS:JAAVVJ|G4P62_T017094"; product "transcript variant X3"; protein_id "KAF7208496.1"; exon_number "9";
CM025021.1	Genbank	CDS	12688411	12688554	.	+	2	gene_id "G4P62_010392"; transcript_id "gnl|WGS:JAAVVJ|G4P62_T017094"; gbkey "CDS"; locus_tag "G4P62_010392"; orig_transcript_id "gnl|WGS:JAAVVJ|G4P62_T017094"; product "transcript variant X3"; protein_id "KAF7208496.1"; exon_number "10";
CM025021.1	Genbank	CDS	12690310	12690546	.	+	2	gene_id "G4P62_010392"; transcript_id "gnl|WGS:JAAVVJ|G4P62_T017094"; gbkey "CDS"; locus_tag "G4P62_010392"; orig_transcript_id "gnl|WGS:JAAVVJ|G4P62_T017094"; product "transcript variant X3"; protein_id "KAF7208496.1"; exon_number "11";
CM025021.1	Genbank	CDS	12690712	12690892	.	+	2	gene_id "G4P62_010392"; transcript_id "gnl|WGS:JAAVVJ|G4P62_T017094"; gbkey "CDS"; locus_tag "G4P62_010392"; orig_transcript_id "gnl|WGS:JAAVVJ|G4P62_T017094"; product "transcript variant X3"; protein_id "KAF7208496.1"; exon_number "12";
CM025021.1	Genbank	CDS	12691769	12691991	.	+	1	gene_id "G4P62_010392"; transcript_id "gnl|WGS:JAAVVJ|G4P62_T017094"; gbkey "CDS"; locus_tag "G4P62_010392"; orig_transcript_id "gnl|WGS:JAAVVJ|G4P62_T017094"; product "transcript variant X3"; protein_id "KAF7208496.1"; exon_number "13";
CM025021.1	Genbank	CDS	12692424	12692613	.	+	0	gene_id "G4P62_010392"; transcript_id "gnl|WGS:JAAVVJ|G4P62_T017094"; gbkey "CDS"; locus_tag "G4P62_010392"; orig_transcript_id "gnl|WGS:JAAVVJ|G4P62_T017094"; product "transcript variant X3"; protein_id "KAF7208496.1"; exon_number "14";
CM025021.1	Genbank	CDS	12692703	12692828	.	+	2	gene_id "G4P62_010392"; transcript_id "gnl|WGS:JAAVVJ|G4P62_T017094"; gbkey "CDS"; locus_tag "G4P62_010392"; orig_transcript_id "gnl|WGS:JAAVVJ|G4P62_T017094"; product "transcript variant X3"; protein_id "KAF7208496.1"; exon_number "15";
CM025021.1	Genbank	CDS	12692978	12693118	.	+	2	gene_id "G4P62_010392"; transcript_id "gnl|WGS:JAAVVJ|G4P62_T017094"; gbkey "CDS"; locus_tag "G4P62_010392"; orig_transcript_id "gnl|WGS:JAAVVJ|G4P62_T017094"; product "transcript variant X3"; protein_id "KAF7208496.1"; exon_number "16";
CM025021.1	Genbank	CDS	12693678	12693803	.	+	2	gene_id "G4P62_010392"; transcript_id "gnl|WGS:JAAVVJ|G4P62_T017094"; gbkey "CDS"; locus_tag "G4P62_010392"; orig_transcript_id "gnl|WGS:JAAVVJ|G4P62_T017094"; product "transcript variant X3"; protein_id "KAF7208496.1"; exon_number "17";
CM025021.1	Genbank	CDS	12693915	12694031	.	+	2	gene_id "G4P62_010392"; transcript_id "gnl|WGS:JAAVVJ|G4P62_T017094"; gbkey "CDS"; locus_tag "G4P62_010392"; orig_transcript_id "gnl|WGS:JAAVVJ|G4P62_T017094"; product "transcript variant X3"; protein_id "KAF7208496.1"; exon_number "18";
CM025021.1	Genbank	CDS	12694112	12694192	.	+	2	gene_id "G4P62_010392"; transcript_id "gnl|WGS:JAAVVJ|G4P62_T017094"; gbkey "CDS"; locus_tag "G4P62_010392"; orig_transcript_id "gnl|WGS:JAAVVJ|G4P62_T017094"; product "transcript variant X3"; protein_id "KAF7208496.1"; exon_number "19";
CM025021.1	Genbank	CDS	12694994	12695161	.	+	2	gene_id "G4P62_010392"; transcript_id "gnl|WGS:JAAVVJ|G4P62_T017094"; gbkey "CDS"; locus_tag "G4P62_010392"; orig_transcript_id "gnl|WGS:JAAVVJ|G4P62_T017094"; product "transcript variant X3"; protein_id "KAF7208496.1"; exon_number "20";
CM025021.1	Genbank	CDS	12700063	12700248	.	+	2	gene_id "G4P62_010392"; transcript_id "gnl|WGS:JAAVVJ|G4P62_T017094"; gbkey "CDS"; locus_tag "G4P62_010392"; orig_transcript_id "gnl|WGS:JAAVVJ|G4P62_T017094"; product "transcript variant X3"; protein_id "KAF7208496.1"; exon_number "21";
CM025021.1	Genbank	CDS	12702739	12702936	.	+	2	gene_id "G4P62_010392"; transcript_id "gnl|WGS:JAAVVJ|G4P62_T017094"; gbkey "CDS"; locus_tag "G4P62_010392"; orig_transcript_id "gnl|WGS:JAAVVJ|G4P62_T017094"; product "transcript variant X3"; protein_id "KAF7208496.1"; exon_number "22";
CM025021.1	Genbank	CDS	12703046	12703291	.	+	2	gene_id "G4P62_010392"; transcript_id "gnl|WGS:JAAVVJ|G4P62_T017094"; gbkey "CDS"; locus_tag "G4P62_010392"; orig_transcript_id "gnl|WGS:JAAVVJ|G4P62_T017094"; product "transcript variant X3"; protein_id "KAF7208496.1"; exon_number "23";
CM025021.1	Genbank	CDS	12706174	12706371	.	+	2	gene_id "G4P62_010392"; transcript_id "gnl|WGS:JAAVVJ|G4P62_T017094"; gbkey "CDS"; locus_tag "G4P62_010392"; orig_transcript_id "gnl|WGS:JAAVVJ|G4P62_T017094"; product "transcript variant X3"; protein_id "KAF7208496.1"; exon_number "24";
CM025021.1	Genbank	CDS	12707303	12707507	.	+	2	gene_id "G4P62_010392"; transcript_id "gnl|WGS:JAAVVJ|G4P62_T017094"; gbkey "CDS"; locus_tag "G4P62_010392"; orig_transcript_id "gnl|WGS:JAAVVJ|G4P62_T017094"; product "transcript variant X3"; protein_id "KAF7208496.1"; exon_number "25";
CM025021.1	Genbank	CDS	12707619	12707783	.	+	1	gene_id "G4P62_010392"; transcript_id "gnl|WGS:JAAVVJ|G4P62_T017094"; gbkey "CDS"; locus_tag "G4P62_010392"; orig_transcript_id "gnl|WGS:JAAVVJ|G4P62_T017094"; product "transcript variant X3"; protein_id "KAF7208496.1"; exon_number "26";
CM025021.1	Genbank	CDS	12707867	12708111	.	+	1	gene_id "G4P62_010392"; transcript_id "gnl|WGS:JAAVVJ|G4P62_T017094"; gbkey "CDS"; locus_tag "G4P62_010392"; orig_transcript_id "gnl|WGS:JAAVVJ|G4P62_T017094"; product "transcript variant X3"; protein_id "KAF7208496.1"; exon_number "27";
CM025021.1	Genbank	CDS	12709685	12709816	.	+	2	gene_id "G4P62_010392"; transcript_id "gnl|WGS:JAAVVJ|G4P62_T017094"; gbkey "CDS"; locus_tag "G4P62_010392"; orig_transcript_id "gnl|WGS:JAAVVJ|G4P62_T017094"; product "transcript variant X3"; protein_id "KAF7208496.1"; exon_number "28";
CM025021.1	Genbank	CDS	12710431	12710658	.	+	2	gene_id "G4P62_010392"; transcript_id "gnl|WGS:JAAVVJ|G4P62_T017094"; gbkey "CDS"; locus_tag "G4P62_010392"; orig_transcript_id "gnl|WGS:JAAVVJ|G4P62_T017094"; product "transcript variant X3"; protein_id "KAF7208496.1"; exon_number "29";
CM025021.1	Genbank	CDS	12712408	12712582	.	+	2	gene_id "G4P62_010392"; transcript_id "gnl|WGS:JAAVVJ|G4P62_T017094"; gbkey "CDS"; locus_tag "G4P62_010392"; orig_transcript_id "gnl|WGS:JAAVVJ|G4P62_T017094"; product "transcript variant X3"; protein_id "KAF7208496.1"; exon_number "30";
CM025021.1	Genbank	CDS	12714314	12714408	.	+	1	gene_id "G4P62_010392"; transcript_id "gnl|WGS:JAAVVJ|G4P62_T017094"; gbkey "CDS"; locus_tag "G4P62_010392"; orig_transcript_id "gnl|WGS:JAAVVJ|G4P62_T017094"; product "transcript variant X3"; protein_id "KAF7208496.1"; exon_number "31";
CM025021.1	Genbank	CDS	12714497	12714646	.	+	2	gene_id "G4P62_010392"; transcript_id "gnl|WGS:JAAVVJ|G4P62_T017094"; gbkey "CDS"; locus_tag "G4P62_010392"; orig_transcript_id "gnl|WGS:JAAVVJ|G4P62_T017094"; product "transcript variant X3"; protein_id "KAF7208496.1"; exon_number "32";
CM025021.1	Genbank	CDS	12714832	12714972	.	+	2	gene_id "G4P62_010392"; transcript_id "gnl|WGS:JAAVVJ|G4P62_T017094"; gbkey "CDS"; locus_tag "G4P62_010392"; orig_transcript_id "gnl|WGS:JAAVVJ|G4P62_T017094"; product "transcript variant X3"; protein_id "KAF7208496.1"; exon_number "33";
CM025021.1	Genbank	CDS	12715157	12715282	.	+	2	gene_id "G4P62_010392"; transcript_id "gnl|WGS:JAAVVJ|G4P62_T017094"; gbkey "CDS"; locus_tag "G4P62_010392"; orig_transcript_id "gnl|WGS:JAAVVJ|G4P62_T017094"; product "transcript variant X3"; protein_id "KAF7208496.1"; exon_number "34";
CM025021.1	Genbank	CDS	12715366	12715497	.	+	2	gene_id "G4P62_010392"; transcript_id "gnl|WGS:JAAVVJ|G4P62_T017094"; gbkey "CDS"; locus_tag "G4P62_010392"; orig_transcript_id "gnl|WGS:JAAVVJ|G4P62_T017094"; product "transcript variant X3"; protein_id "KAF7208496.1"; exon_number "35";
CM025021.1	Genbank	CDS	12715596	12715730	.	+	2	gene_id "G4P62_010392"; transcript_id "gnl|WGS:JAAVVJ|G4P62_T017094"; gbkey "CDS"; locus_tag "G4P62_010392"; orig_transcript_id "gnl|WGS:JAAVVJ|G4P62_T017094"; product "transcript variant X3"; protein_id "KAF7208496.1"; exon_number "36";
CM025021.1	Genbank	CDS	12716954	12717083	.	+	2	gene_id "G4P62_010392"; transcript_id "gnl|WGS:JAAVVJ|G4P62_T017094"; gbkey "CDS"; locus_tag "G4P62_010392"; orig_transcript_id "gnl|WGS:JAAVVJ|G4P62_T017094"; product "transcript variant X3"; protein_id "KAF7208496.1"; exon_number "37";
CM025021.1	Genbank	CDS	12717179	12717305	.	+	1	gene_id "G4P62_010392"; transcript_id "gnl|WGS:JAAVVJ|G4P62_T017094"; gbkey "CDS"; locus_tag "G4P62_010392"; orig_transcript_id "gnl|WGS:JAAVVJ|G4P62_T017094"; product "transcript variant X3"; protein_id "KAF7208496.1"; exon_number "38";
CM025021.1	Genbank	CDS	12717401	12717552	.	+	0	gene_id "G4P62_010392"; transcript_id "gnl|WGS:JAAVVJ|G4P62_T017094"; gbkey "CDS"; locus_tag "G4P62_010392"; orig_transcript_id "gnl|WGS:JAAVVJ|G4P62_T017094"; product "transcript variant X3"; protein_id "KAF7208496.1"; exon_number "39";
CM025021.1	Genbank	CDS	12717636	12717760	.	+	1	gene_id "G4P62_010392"; transcript_id "gnl|WGS:JAAVVJ|G4P62_T017094"; gbkey "CDS"; locus_tag "G4P62_010392"; orig_transcript_id "gnl|WGS:JAAVVJ|G4P62_T017094"; product "transcript variant X3"; protein_id "KAF7208496.1"; exon_number "40";
CM025021.1	Genbank	CDS	12717856	12718230	.	+	2	gene_id "G4P62_010392"; transcript_id "gnl|WGS:JAAVVJ|G4P62_T017094"; gbkey "CDS"; locus_tag "G4P62_010392"; orig_transcript_id "gnl|WGS:JAAVVJ|G4P62_T017094"; product "transcript variant X3"; protein_id "KAF7208496.1"; exon_number "41";
CM025021.1	Genbank	CDS	12721398	12721587	.	+	2	gene_id "G4P62_010392"; transcript_id "gnl|WGS:JAAVVJ|G4P62_T017094"; gbkey "CDS"; locus_tag "G4P62_010392"; orig_transcript_id "gnl|WGS:JAAVVJ|G4P62_T017094"; product "transcript variant X3"; protein_id "KAF7208496.1"; exon_number "42";
CM025021.1	Genbank	CDS	12721663	12721867	.	+	1	gene_id "G4P62_010392"; transcript_id "gnl|WGS:JAAVVJ|G4P62_T017094"; gbkey "CDS"; locus_tag "G4P62_010392"; orig_transcript_id "gnl|WGS:JAAVVJ|G4P62_T017094"; product "transcript variant X3"; protein_id "KAF7208496.1"; exon_number "43";
CM025021.1	Genbank	CDS	12722003	12722195	.	+	0	gene_id "G4P62_010392"; transcript_id "gnl|WGS:JAAVVJ|G4P62_T017094"; gbkey "CDS"; locus_tag "G4P62_010392"; orig_transcript_id "gnl|WGS:JAAVVJ|G4P62_T017094"; product "transcript variant X3"; protein_id "KAF7208496.1"; exon_number "44";
CM025021.1	Genbank	CDS	12723536	12723661	.	+	2	gene_id "G4P62_010392"; transcript_id "gnl|WGS:JAAVVJ|G4P62_T017094"; gbkey "CDS"; locus_tag "G4P62_010392"; orig_transcript_id "gnl|WGS:JAAVVJ|G4P62_T017094"; product "transcript variant X3"; protein_id "KAF7208496.1"; exon_number "45";
CM025021.1	Genbank	CDS	12723771	12723899	.	+	2	gene_id "G4P62_010392"; transcript_id "gnl|WGS:JAAVVJ|G4P62_T017094"; gbkey "CDS"; locus_tag "G4P62_010392"; orig_transcript_id "gnl|WGS:JAAVVJ|G4P62_T017094"; product "transcript variant X3"; protein_id "KAF7208496.1"; exon_number "46";
CM025021.1	Genbank	CDS	12723975	12724094	.	+	2	gene_id "G4P62_010392"; transcript_id "gnl|WGS:JAAVVJ|G4P62_T017094"; gbkey "CDS"; locus_tag "G4P62_010392"; orig_transcript_id "gnl|WGS:JAAVVJ|G4P62_T017094"; product "transcript variant X3"; protein_id "KAF7208496.1"; exon_number "47";
CM025021.1	Genbank	CDS	12725354	12725467	.	+	2	gene_id "G4P62_010392"; transcript_id "gnl|WGS:JAAVVJ|G4P62_T017094"; gbkey "CDS"; locus_tag "G4P62_010392"; orig_transcript_id "gnl|WGS:JAAVVJ|G4P62_T017094"; product "transcript variant X3"; protein_id "KAF7208496.1"; exon_number "48";
CM025021.1	Genbank	CDS	12725553	12725702	.	+	2	gene_id "G4P62_010392"; transcript_id "gnl|WGS:JAAVVJ|G4P62_T017094"; gbkey "CDS"; locus_tag "G4P62_010392"; orig_transcript_id "gnl|WGS:JAAVVJ|G4P62_T017094"; product "transcript variant X3"; protein_id "KAF7208496.1"; exon_number "49";
CM025021.1	Genbank	CDS	12725782	12725904	.	+	2	gene_id "G4P62_010392"; transcript_id "gnl|WGS:JAAVVJ|G4P62_T017094"; gbkey "CDS"; locus_tag "G4P62_010392"; orig_transcript_id "gnl|WGS:JAAVVJ|G4P62_T017094"; product "transcript variant X3"; protein_id "KAF7208496.1"; exon_number "50";
CM025021.1	Genbank	CDS	12725996	12726112	.	+	2	gene_id "G4P62_010392"; transcript_id "gnl|WGS:JAAVVJ|G4P62_T017094"; gbkey "CDS"; locus_tag "G4P62_010392"; orig_transcript_id "gnl|WGS:JAAVVJ|G4P62_T017094"; product "transcript variant X3"; protein_id "KAF7208496.1"; exon_number "51";
CM025021.1	Genbank	CDS	12727726	12727854	.	+	2	gene_id "G4P62_010392"; transcript_id "gnl|WGS:JAAVVJ|G4P62_T017094"; gbkey "CDS"; locus_tag "G4P62_010392"; orig_transcript_id "gnl|WGS:JAAVVJ|G4P62_T017094"; product "transcript variant X3"; protein_id "KAF7208496.1"; exon_number "52";
CM025021.1	Genbank	CDS	12727970	12728092	.	+	2	gene_id "G4P62_010392"; transcript_id "gnl|WGS:JAAVVJ|G4P62_T017094"; gbkey "CDS"; locus_tag "G4P62_010392"; orig_transcript_id "gnl|WGS:JAAVVJ|G4P62_T017094"; product "transcript variant X3"; protein_id "KAF7208496.1"; exon_number "53";
CM025021.1	Genbank	CDS	12728194	12728334	.	+	2	gene_id "G4P62_010392"; transcript_id "gnl|WGS:JAAVVJ|G4P62_T017094"; gbkey "CDS"; locus_tag "G4P62_010392"; orig_transcript_id "gnl|WGS:JAAVVJ|G4P62_T017094"; product "transcript variant X3"; protein_id "KAF7208496.1"; exon_number "54";
CM025021.1	Genbank	CDS	12730557	12730744	.	+	2	gene_id "G4P62_010392"; transcript_id "gnl|WGS:JAAVVJ|G4P62_T017094"; gbkey "CDS"; locus_tag "G4P62_010392"; orig_transcript_id "gnl|WGS:JAAVVJ|G4P62_T017094"; product "transcript variant X3"; protein_id "KAF7208496.1"; exon_number "55";
CM025021.1	Genbank	CDS	12730828	12731011	.	+	0	gene_id "G4P62_010392"; transcript_id "gnl|WGS:JAAVVJ|G4P62_T017094"; gbkey "CDS"; locus_tag "G4P62_010392"; orig_transcript_id "gnl|WGS:JAAVVJ|G4P62_T017094"; product "transcript variant X3"; protein_id "KAF7208496.1"; exon_number "56";
CM025021.1	Genbank	CDS	12731085	12731170	.	+	2	gene_id "G4P62_010392"; transcript_id "gnl|WGS:JAAVVJ|G4P62_T017094"; gbkey "CDS"; locus_tag "G4P62_010392"; orig_transcript_id "gnl|WGS:JAAVVJ|G4P62_T017094"; product "transcript variant X3"; protein_id "KAF7208496.1"; exon_number "57";
CM025021.1	Genbank	CDS	12731272	12731391	.	+	0	gene_id "G4P62_010392"; transcript_id "gnl|WGS:JAAVVJ|G4P62_T017094"; gbkey "CDS"; locus_tag "G4P62_010392"; orig_transcript_id "gnl|WGS:JAAVVJ|G4P62_T017094"; product "transcript variant X3"; protein_id "KAF7208496.1"; exon_number "58";
CM025021.1	Genbank	CDS	12731550	12731737	.	+	0	gene_id "G4P62_010392"; transcript_id "gnl|WGS:JAAVVJ|G4P62_T017094"; gbkey "CDS"; locus_tag "G4P62_010392"; orig_transcript_id "gnl|WGS:JAAVVJ|G4P62_T017094"; product "transcript variant X3"; protein_id "KAF7208496.1"; exon_number "59";
CM025021.1	Genbank	CDS	12731864	12732069	.	+	1	gene_id "G4P62_010392"; transcript_id "gnl|WGS:JAAVVJ|G4P62_T017094"; gbkey "CDS"; locus_tag "G4P62_010392"; orig_transcript_id "gnl|WGS:JAAVVJ|G4P62_T017094"; product "transcript variant X3"; protein_id "KAF7208496.1"; exon_number "60";
CM025021.1	Genbank	CDS	12732149	12732337	.	+	2	gene_id "G4P62_010392"; transcript_id "gnl|WGS:JAAVVJ|G4P62_T017094"; gbkey "CDS"; locus_tag "G4P62_010392"; orig_transcript_id "gnl|WGS:JAAVVJ|G4P62_T017094"; product "transcript variant X3"; protein_id "KAF7208496.1"; exon_number "61";
CM025021.1	Genbank	CDS	12732417	12732565	.	+	2	gene_id "G4P62_010392"; transcript_id "gnl|WGS:JAAVVJ|G4P62_T017094"; gbkey "CDS"; locus_tag "G4P62_010392"; orig_transcript_id "gnl|WGS:JAAVVJ|G4P62_T017094"; product "transcript variant X3"; protein_id "KAF7208496.1"; exon_number "62";
CM025021.1	Genbank	CDS	12732645	12732738	.	+	0	gene_id "G4P62_010392"; transcript_id "gnl|WGS:JAAVVJ|G4P62_T017094"; gbkey "CDS"; locus_tag "G4P62_010392"; orig_transcript_id "gnl|WGS:JAAVVJ|G4P62_T017094"; product "transcript variant X3"; protein_id "KAF7208496.1"; exon_number "63";
CM025021.1	Genbank	CDS	12732842	12732958	.	+	2	gene_id "G4P62_010392"; transcript_id "gnl|WGS:JAAVVJ|G4P62_T017094"; gbkey "CDS"; locus_tag "G4P62_010392"; orig_transcript_id "gnl|WGS:JAAVVJ|G4P62_T017094"; product "transcript variant X3"; protein_id "KAF7208496.1"; exon_number "64";
CM025021.1	Genbank	CDS	12733040	12733159	.	+	2	gene_id "G4P62_010392"; transcript_id "gnl|WGS:JAAVVJ|G4P62_T017094"; gbkey "CDS"; locus_tag "G4P62_010392"; orig_transcript_id "gnl|WGS:JAAVVJ|G4P62_T017094"; product "transcript variant X3"; protein_id "KAF7208496.1"; exon_number "65";
CM025021.1	Genbank	CDS	12733265	12733387	.	+	2	gene_id "G4P62_010392"; transcript_id "gnl|WGS:JAAVVJ|G4P62_T017094"; gbkey "CDS"; locus_tag "G4P62_010392"; orig_transcript_id "gnl|WGS:JAAVVJ|G4P62_T017094"; product "transcript variant X3"; protein_id "KAF7208496.1"; exon_number "66";
CM025021.1	Genbank	CDS	12733478	12733603	.	+	2	gene_id "G4P62_010392"; transcript_id "gnl|WGS:JAAVVJ|G4P62_T017094"; gbkey "CDS"; locus_tag "G4P62_010392"; orig_transcript_id "gnl|WGS:JAAVVJ|G4P62_T017094"; product "transcript variant X3"; protein_id "KAF7208496.1"; exon_number "67";
CM025021.1	Genbank	CDS	12733680	12733796	.	+	2	gene_id "G4P62_010392"; transcript_id "gnl|WGS:JAAVVJ|G4P62_T017094"; gbkey "CDS"; locus_tag "G4P62_010392"; orig_transcript_id "gnl|WGS:JAAVVJ|G4P62_T017094"; product "transcript variant X3"; protein_id "KAF7208496.1"; exon_number "68";
CM025021.1	Genbank	CDS	12734388	12734494	.	+	2	gene_id "G4P62_010392"; transcript_id "gnl|WGS:JAAVVJ|G4P62_T017094"; gbkey "CDS"; locus_tag "G4P62_010392"; orig_transcript_id "gnl|WGS:JAAVVJ|G4P62_T017094"; product "transcript variant X3"; protein_id "KAF7208496.1"; exon_number "69";
CM025021.1	Genbank	CDS	12734573	12734702	.	+	0	gene_id "G4P62_010392"; transcript_id "gnl|WGS:JAAVVJ|G4P62_T017094"; gbkey "CDS"; locus_tag "G4P62_010392"; orig_transcript_id "gnl|WGS:JAAVVJ|G4P62_T017094"; product "transcript variant X3"; protein_id "KAF7208496.1"; exon_number "70";
CM025021.1	Genbank	CDS	12734784	12734906	.	+	2	gene_id "G4P62_010392"; transcript_id "gnl|WGS:JAAVVJ|G4P62_T017094"; gbkey "CDS"; locus_tag "G4P62_010392"; orig_transcript_id "gnl|WGS:JAAVVJ|G4P62_T017094"; product "transcript variant X3"; protein_id "KAF7208496.1"; exon_number "71";
CM025021.1	Genbank	CDS	12734987	12735109	.	+	2	gene_id "G4P62_010392"; transcript_id "gnl|WGS:JAAVVJ|G4P62_T017094"; gbkey "CDS"; locus_tag "G4P62_010392"; orig_transcript_id "gnl|WGS:JAAVVJ|G4P62_T017094"; product "transcript variant X3"; protein_id "KAF7208496.1"; exon_number "72";
CM025021.1	Genbank	CDS	12735292	12735432	.	+	2	gene_id "G4P62_010392"; transcript_id "gnl|WGS:JAAVVJ|G4P62_T017094"; gbkey "CDS"; locus_tag "G4P62_010392"; orig_transcript_id "gnl|WGS:JAAVVJ|G4P62_T017094"; product "transcript variant X3"; protein_id "KAF7208496.1"; exon_number "73";
CM025021.1	Genbank	CDS	12735517	12735648	.	+	2	gene_id "G4P62_010392"; transcript_id "gnl|WGS:JAAVVJ|G4P62_T017094"; gbkey "CDS"; locus_tag "G4P62_010392"; orig_transcript_id "gnl|WGS:JAAVVJ|G4P62_T017094"; product "transcript variant X3"; protein_id "KAF7208496.1"; exon_number "74";
CM025021.1	Genbank	CDS	12735770	12735889	.	+	2	gene_id "G4P62_010392"; transcript_id "gnl|WGS:JAAVVJ|G4P62_T017094"; gbkey "CDS"; locus_tag "G4P62_010392"; orig_transcript_id "gnl|WGS:JAAVVJ|G4P62_T017094"; product "transcript variant X3"; protein_id "KAF7208496.1"; exon_number "75";
CM025021.1	Genbank	CDS	12736102	12736373	.	+	2	gene_id "G4P62_010392"; transcript_id "gnl|WGS:JAAVVJ|G4P62_T017094"; gbkey "CDS"; locus_tag "G4P62_010392"; orig_transcript_id "gnl|WGS:JAAVVJ|G4P62_T017094"; product "transcript variant X3"; protein_id "KAF7208496.1"; exon_number "76";
CM025021.1	Genbank	CDS	12736460	12736641	.	+	0	gene_id "G4P62_010392"; transcript_id "gnl|WGS:JAAVVJ|G4P62_T017094"; gbkey "CDS"; locus_tag "G4P62_010392"; orig_transcript_id "gnl|WGS:JAAVVJ|G4P62_T017094"; product "transcript variant X3"; protein_id "KAF7208496.1"; exon_number "77";
CM025021.1	Genbank	CDS	12736724	12736830	.	+	1	gene_id "G4P62_010392"; transcript_id "gnl|WGS:JAAVVJ|G4P62_T017094"; gbkey "CDS"; locus_tag "G4P62_010392"; orig_transcript_id "gnl|WGS:JAAVVJ|G4P62_T017094"; product "transcript variant X3"; protein_id "KAF7208496.1"; exon_number "78";
CM025021.1	Genbank	CDS	12736901	12737020	.	+	2	gene_id "G4P62_010392"; transcript_id "gnl|WGS:JAAVVJ|G4P62_T017094"; gbkey "CDS"; locus_tag "G4P62_010392"; orig_transcript_id "gnl|WGS:JAAVVJ|G4P62_T017094"; product "transcript variant X3"; protein_id "KAF7208496.1"; exon_number "79";
CM025021.1	Genbank	CDS	12737110	12737286	.	+	2	gene_id "G4P62_010392"; transcript_id "gnl|WGS:JAAVVJ|G4P62_T017094"; gbkey "CDS"; locus_tag "G4P62_010392"; orig_transcript_id "gnl|WGS:JAAVVJ|G4P62_T017094"; product "transcript variant X3"; protein_id "KAF7208496.1"; exon_number "80";
CM025021.1	Genbank	CDS	12737368	12737508	.	+	2	gene_id "G4P62_010392"; transcript_id "gnl|WGS:JAAVVJ|G4P62_T017094"; gbkey "CDS"; locus_tag "G4P62_010392"; orig_transcript_id "gnl|WGS:JAAVVJ|G4P62_T017094"; product "transcript variant X3"; protein_id "KAF7208496.1"; exon_number "81";
CM025021.1	Genbank	CDS	12738379	12738552	.	+	2	gene_id "G4P62_010392"; transcript_id "gnl|WGS:JAAVVJ|G4P62_T017094"; gbkey "CDS"; locus_tag "G4P62_010392"; orig_transcript_id "gnl|WGS:JAAVVJ|G4P62_T017094"; product "transcript variant X3"; protein_id "KAF7208496.1"; exon_number "82";
CM025021.1	Genbank	CDS	12739468	12739629	.	+	2	gene_id "G4P62_010392"; transcript_id "gnl|WGS:JAAVVJ|G4P62_T017094"; gbkey "CDS"; locus_tag "G4P62_010392"; orig_transcript_id "gnl|WGS:JAAVVJ|G4P62_T017094"; product "transcript variant X3"; protein_id "KAF7208496.1"; exon_number "83";
CM025021.1	Genbank	CDS	12739750	12739933	.	+	2	gene_id "G4P62_010392"; transcript_id "gnl|WGS:JAAVVJ|G4P62_T017094"; gbkey "CDS"; locus_tag "G4P62_010392"; orig_transcript_id "gnl|WGS:JAAVVJ|G4P62_T017094"; product "transcript variant X3"; protein_id "KAF7208496.1"; exon_number "84";
CM025021.1	Genbank	CDS	12740022	12740129	.	+	1	gene_id "G4P62_010392"; transcript_id "gnl|WGS:JAAVVJ|G4P62_T017094"; gbkey "CDS"; locus_tag "G4P62_010392"; orig_transcript_id "gnl|WGS:JAAVVJ|G4P62_T017094"; product "transcript variant X3"; protein_id "KAF7208496.1"; exon_number "85";
CM025021.1	Genbank	CDS	12740205	12740278	.	+	1	gene_id "G4P62_010392"; transcript_id "gnl|WGS:JAAVVJ|G4P62_T017094"; gbkey "CDS"; locus_tag "G4P62_010392"; orig_transcript_id "gnl|WGS:JAAVVJ|G4P62_T017094"; product "transcript variant X3"; protein_id "KAF7208496.1"; exon_number "86";
CM025021.1	Genbank	CDS	12740358	12740445	.	+	2	gene_id "G4P62_010392"; transcript_id "gnl|WGS:JAAVVJ|G4P62_T017094"; gbkey "CDS"; locus_tag "G4P62_010392"; orig_transcript_id "gnl|WGS:JAAVVJ|G4P62_T017094"; product "transcript variant X3"; protein_id "KAF7208496.1"; exon_number "87";
CM025021.1	Genbank	CDS	12740552	12740590	.	+	1	gene_id "G4P62_010392"; transcript_id "gnl|WGS:JAAVVJ|G4P62_T017094"; gbkey "CDS"; locus_tag "G4P62_010392"; orig_transcript_id "gnl|WGS:JAAVVJ|G4P62_T017094"; product "transcript variant X3"; protein_id "KAF7208496.1"; exon_number "88";
CM025021.1	Genbank	CDS	12743022	12743166	.	+	1	gene_id "G4P62_010392"; transcript_id "gnl|WGS:JAAVVJ|G4P62_T017094"; gbkey "CDS"; locus_tag "G4P62_010392"; orig_transcript_id "gnl|WGS:JAAVVJ|G4P62_T017094"; product "transcript variant X3"; protein_id "KAF7208496.1"; exon_number "89";
CM025021.1	Genbank	CDS	12743248	12743385	.	+	0	gene_id "G4P62_010392"; transcript_id "gnl|WGS:JAAVVJ|G4P62_T017094"; gbkey "CDS"; locus_tag "G4P62_010392"; orig_transcript_id "gnl|WGS:JAAVVJ|G4P62_T017094"; product "transcript variant X3"; protein_id "KAF7208496.1"; exon_number "90";
CM025021.1	Genbank	start_codon	12625937	12625939	.	+	0	gene_id "G4P62_010392"; transcript_id "gnl|WGS:JAAVVJ|G4P62_T017094"; gbkey "CDS"; locus_tag "G4P62_010392"; orig_transcript_id "gnl|WGS:JAAVVJ|G4P62_T017094"; product "transcript variant X3"; protein_id "KAF7208496.1"; exon_number "1";
CM025021.1	Genbank	stop_codon	12743386	12743388	.	+	0	gene_id "G4P62_010392"; transcript_id "gnl|WGS:JAAVVJ|G4P62_T017094"; gbkey "CDS"; locus_tag "G4P62_010392"; orig_transcript_id "gnl|WGS:JAAVVJ|G4P62_T017094"; product "transcript variant X3"; protein_id "KAF7208496.1"; exon_number "90";
CM025021.1	Genbank	transcript	12625471	12744873	.	+	.	gene_id "G4P62_010392"; transcript_id "gnl|WGS:JAAVVJ|G4P62_T017093"; gbkey "mRNA"; locus_tag "G4P62_010392"; note "transcript variant X6"; orig_protein_id "gnl|WGS:JAAVVJ|G4P62_P017093"; orig_transcript_id "gnl|WGS:JAAVVJ|G4P62_T017093"; product "low-density lipoprotein receptor-related protein 1-like"; transcript_biotype "mRNA";
CM025021.1	Genbank	exon	12625471	12626030	.	+	.	gene_id "G4P62_010392"; transcript_id "gnl|WGS:JAAVVJ|G4P62_T017093"; locus_tag "G4P62_010392"; note "transcript variant X6"; orig_protein_id "gnl|WGS:JAAVVJ|G4P62_P017093"; orig_transcript_id "gnl|WGS:JAAVVJ|G4P62_T017093"; product "low-density lipoprotein receptor-related protein 1-like"; transcript_biotype "mRNA"; exon_number "1";
CM025021.1	Genbank	exon	12646789	12646911	.	+	.	gene_id "G4P62_010392"; transcript_id "gnl|WGS:JAAVVJ|G4P62_T017093"; locus_tag "G4P62_010392"; note "transcript variant X6"; orig_protein_id "gnl|WGS:JAAVVJ|G4P62_P017093"; orig_transcript_id "gnl|WGS:JAAVVJ|G4P62_T017093"; product "low-density lipoprotein receptor-related protein 1-like"; transcript_biotype "mRNA"; exon_number "2";
CM025021.1	Genbank	exon	12663765	12663902	.	+	.	gene_id "G4P62_010392"; transcript_id "gnl|WGS:JAAVVJ|G4P62_T017093"; locus_tag "G4P62_010392"; note "transcript variant X6"; orig_protein_id "gnl|WGS:JAAVVJ|G4P62_P017093"; orig_transcript_id "gnl|WGS:JAAVVJ|G4P62_T017093"; product "low-density lipoprotein receptor-related protein 1-like"; transcript_biotype "mRNA"; exon_number "3";
CM025021.1	Genbank	exon	12668793	12668912	.	+	.	gene_id "G4P62_010392"; transcript_id "gnl|WGS:JAAVVJ|G4P62_T017093"; locus_tag "G4P62_010392"; note "transcript variant X6"; orig_protein_id "gnl|WGS:JAAVVJ|G4P62_P017093"; orig_transcript_id "gnl|WGS:JAAVVJ|G4P62_T017093"; product "low-density lipoprotein receptor-related protein 1-like"; transcript_biotype "mRNA"; exon_number "4";
CM025021.1	Genbank	exon	12669400	12669528	.	+	.	gene_id "G4P62_010392"; transcript_id "gnl|WGS:JAAVVJ|G4P62_T017093"; locus_tag "G4P62_010392"; note "transcript variant X6"; orig_protein_id "gnl|WGS:JAAVVJ|G4P62_P017093"; orig_transcript_id "gnl|WGS:JAAVVJ|G4P62_T017093"; product "low-density lipoprotein receptor-related protein 1-like"; transcript_biotype "mRNA"; exon_number "5";
CM025021.1	Genbank	exon	12669644	12669907	.	+	.	gene_id "G4P62_010392"; transcript_id "gnl|WGS:JAAVVJ|G4P62_T017093"; locus_tag "G4P62_010392"; note "transcript variant X6"; orig_protein_id "gnl|WGS:JAAVVJ|G4P62_P017093"; orig_transcript_id "gnl|WGS:JAAVVJ|G4P62_T017093"; product "low-density lipoprotein receptor-related protein 1-like"; transcript_biotype "mRNA"; exon_number "6";
CM025021.1	Genbank	exon	12684424	12684586	.	+	.	gene_id "G4P62_010392"; transcript_id "gnl|WGS:JAAVVJ|G4P62_T017093"; locus_tag "G4P62_010392"; note "transcript variant X6"; orig_protein_id "gnl|WGS:JAAVVJ|G4P62_P017093"; orig_transcript_id "gnl|WGS:JAAVVJ|G4P62_T017093"; product "low-density lipoprotein receptor-related protein 1-like"; transcript_biotype "mRNA"; exon_number "7";
CM025021.1	Genbank	exon	12686860	12687082	.	+	.	gene_id "G4P62_010392"; transcript_id "gnl|WGS:JAAVVJ|G4P62_T017093"; locus_tag "G4P62_010392"; note "transcript variant X6"; orig_protein_id "gnl|WGS:JAAVVJ|G4P62_P017093"; orig_transcript_id "gnl|WGS:JAAVVJ|G4P62_T017093"; product "low-density lipoprotein receptor-related protein 1-like"; transcript_biotype "mRNA"; exon_number "8";
CM025021.1	Genbank	exon	12688131	12688320	.	+	.	gene_id "G4P62_010392"; transcript_id "gnl|WGS:JAAVVJ|G4P62_T017093"; locus_tag "G4P62_010392"; note "transcript variant X6"; orig_protein_id "gnl|WGS:JAAVVJ|G4P62_P017093"; orig_transcript_id "gnl|WGS:JAAVVJ|G4P62_T017093"; product "low-density lipoprotein receptor-related protein 1-like"; transcript_biotype "mRNA"; exon_number "9";
CM025021.1	Genbank	exon	12688411	12688554	.	+	.	gene_id "G4P62_010392"; transcript_id "gnl|WGS:JAAVVJ|G4P62_T017093"; locus_tag "G4P62_010392"; note "transcript variant X6"; orig_protein_id "gnl|WGS:JAAVVJ|G4P62_P017093"; orig_transcript_id "gnl|WGS:JAAVVJ|G4P62_T017093"; product "low-density lipoprotein receptor-related protein 1-like"; transcript_biotype "mRNA"; exon_number "10";
CM025021.1	Genbank	exon	12690310	12690546	.	+	.	gene_id "G4P62_010392"; transcript_id "gnl|WGS:JAAVVJ|G4P62_T017093"; locus_tag "G4P62_010392"; note "transcript variant X6"; orig_protein_id "gnl|WGS:JAAVVJ|G4P62_P017093"; orig_transcript_id "gnl|WGS:JAAVVJ|G4P62_T017093"; product "low-density lipoprotein receptor-related protein 1-like"; transcript_biotype "mRNA"; exon_number "11";
CM025021.1	Genbank	exon	12690712	12690892	.	+	.	gene_id "G4P62_010392"; transcript_id "gnl|WGS:JAAVVJ|G4P62_T017093"; locus_tag "G4P62_010392"; note "transcript variant X6"; orig_protein_id "gnl|WGS:JAAVVJ|G4P62_P017093"; orig_transcript_id "gnl|WGS:JAAVVJ|G4P62_T017093"; product "low-density lipoprotein receptor-related protein 1-like"; transcript_biotype "mRNA"; exon_number "12";
CM025021.1	Genbank	exon	12691769	12691991	.	+	.	gene_id "G4P62_010392"; transcript_id "gnl|WGS:JAAVVJ|G4P62_T017093"; locus_tag "G4P62_010392"; note "transcript variant X6"; orig_protein_id "gnl|WGS:JAAVVJ|G4P62_P017093"; orig_transcript_id "gnl|WGS:JAAVVJ|G4P62_T017093"; product "low-density lipoprotein receptor-related protein 1-like"; transcript_biotype "mRNA"; exon_number "13";
CM025021.1	Genbank	exon	12692424	12692613	.	+	.	gene_id "G4P62_010392"; transcript_id "gnl|WGS:JAAVVJ|G4P62_T017093"; locus_tag "G4P62_010392"; note "transcript variant X6"; orig_protein_id "gnl|WGS:JAAVVJ|G4P62_P017093"; orig_transcript_id "gnl|WGS:JAAVVJ|G4P62_T017093"; product "low-density lipoprotein receptor-related protein 1-like"; transcript_biotype "mRNA"; exon_number "14";
CM025021.1	Genbank	exon	12692703	12692828	.	+	.	gene_id "G4P62_010392"; transcript_id "gnl|WGS:JAAVVJ|G4P62_T017093"; locus_tag "G4P62_010392"; note "transcript variant X6"; orig_protein_id "gnl|WGS:JAAVVJ|G4P62_P017093"; orig_transcript_id "gnl|WGS:JAAVVJ|G4P62_T017093"; product "low-density lipoprotein receptor-related protein 1-like"; transcript_biotype "mRNA"; exon_number "15";
CM025021.1	Genbank	exon	12692978	12693118	.	+	.	gene_id "G4P62_010392"; transcript_id "gnl|WGS:JAAVVJ|G4P62_T017093"; locus_tag "G4P62_010392"; note "transcript variant X6"; orig_protein_id "gnl|WGS:JAAVVJ|G4P62_P017093"; orig_transcript_id "gnl|WGS:JAAVVJ|G4P62_T017093"; product "low-density lipoprotein receptor-related protein 1-like"; transcript_biotype "mRNA"; exon_number "16";
CM025021.1	Genbank	exon	12693678	12693803	.	+	.	gene_id "G4P62_010392"; transcript_id "gnl|WGS:JAAVVJ|G4P62_T017093"; locus_tag "G4P62_010392"; note "transcript variant X6"; orig_protein_id "gnl|WGS:JAAVVJ|G4P62_P017093"; orig_transcript_id "gnl|WGS:JAAVVJ|G4P62_T017093"; product "low-density lipoprotein receptor-related protein 1-like"; transcript_biotype "mRNA"; exon_number "17";
CM025021.1	Genbank	exon	12693915	12694031	.	+	.	gene_id "G4P62_010392"; transcript_id "gnl|WGS:JAAVVJ|G4P62_T017093"; locus_tag "G4P62_010392"; note "transcript variant X6"; orig_protein_id "gnl|WGS:JAAVVJ|G4P62_P017093"; orig_transcript_id "gnl|WGS:JAAVVJ|G4P62_T017093"; product "low-density lipoprotein receptor-related protein 1-like"; transcript_biotype "mRNA"; exon_number "18";
CM025021.1	Genbank	exon	12694112	12694192	.	+	.	gene_id "G4P62_010392"; transcript_id "gnl|WGS:JAAVVJ|G4P62_T017093"; locus_tag "G4P62_010392"; note "transcript variant X6"; orig_protein_id "gnl|WGS:JAAVVJ|G4P62_P017093"; orig_transcript_id "gnl|WGS:JAAVVJ|G4P62_T017093"; product "low-density lipoprotein receptor-related protein 1-like"; transcript_biotype "mRNA"; exon_number "19";
CM025021.1	Genbank	exon	12694994	12695161	.	+	.	gene_id "G4P62_010392"; transcript_id "gnl|WGS:JAAVVJ|G4P62_T017093"; locus_tag "G4P62_010392"; note "transcript variant X6"; orig_protein_id "gnl|WGS:JAAVVJ|G4P62_P017093"; orig_transcript_id "gnl|WGS:JAAVVJ|G4P62_T017093"; product "low-density lipoprotein receptor-related protein 1-like"; transcript_biotype "mRNA"; exon_number "20";
CM025021.1	Genbank	exon	12700063	12700248	.	+	.	gene_id "G4P62_010392"; transcript_id "gnl|WGS:JAAVVJ|G4P62_T017093"; locus_tag "G4P62_010392"; note "transcript variant X6"; orig_protein_id "gnl|WGS:JAAVVJ|G4P62_P017093"; orig_transcript_id "gnl|WGS:JAAVVJ|G4P62_T017093"; product "low-density lipoprotein receptor-related protein 1-like"; transcript_biotype "mRNA"; exon_number "21";
CM025021.1	Genbank	exon	12702739	12702936	.	+	.	gene_id "G4P62_010392"; transcript_id "gnl|WGS:JAAVVJ|G4P62_T017093"; locus_tag "G4P62_010392"; note "transcript variant X6"; orig_protein_id "gnl|WGS:JAAVVJ|G4P62_P017093"; orig_transcript_id "gnl|WGS:JAAVVJ|G4P62_T017093"; product "low-density lipoprotein receptor-related protein 1-like"; transcript_biotype "mRNA"; exon_number "22";
CM025021.1	Genbank	exon	12703046	12703291	.	+	.	gene_id "G4P62_010392"; transcript_id "gnl|WGS:JAAVVJ|G4P62_T017093"; locus_tag "G4P62_010392"; note "transcript variant X6"; orig_protein_id "gnl|WGS:JAAVVJ|G4P62_P017093"; orig_transcript_id "gnl|WGS:JAAVVJ|G4P62_T017093"; product "low-density lipoprotein receptor-related protein 1-like"; transcript_biotype "mRNA"; exon_number "23";
CM025021.1	Genbank	exon	12706174	12706371	.	+	.	gene_id "G4P62_010392"; transcript_id "gnl|WGS:JAAVVJ|G4P62_T017093"; locus_tag "G4P62_010392"; note "transcript variant X6"; orig_protein_id "gnl|WGS:JAAVVJ|G4P62_P017093"; orig_transcript_id "gnl|WGS:JAAVVJ|G4P62_T017093"; product "low-density lipoprotein receptor-related protein 1-like"; transcript_biotype "mRNA"; exon_number "24";
CM025021.1	Genbank	exon	12707303	12707507	.	+	.	gene_id "G4P62_010392"; transcript_id "gnl|WGS:JAAVVJ|G4P62_T017093"; locus_tag "G4P62_010392"; note "transcript variant X6"; orig_protein_id "gnl|WGS:JAAVVJ|G4P62_P017093"; orig_transcript_id "gnl|WGS:JAAVVJ|G4P62_T017093"; product "low-density lipoprotein receptor-related protein 1-like"; transcript_biotype "mRNA"; exon_number "25";
CM025021.1	Genbank	exon	12707619	12707783	.	+	.	gene_id "G4P62_010392"; transcript_id "gnl|WGS:JAAVVJ|G4P62_T017093"; locus_tag "G4P62_010392"; note "transcript variant X6"; orig_protein_id "gnl|WGS:JAAVVJ|G4P62_P017093"; orig_transcript_id "gnl|WGS:JAAVVJ|G4P62_T017093"; product "low-density lipoprotein receptor-related protein 1-like"; transcript_biotype "mRNA"; exon_number "26";
CM025021.1	Genbank	exon	12707867	12708111	.	+	.	gene_id "G4P62_010392"; transcript_id "gnl|WGS:JAAVVJ|G4P62_T017093"; locus_tag "G4P62_010392"; note "transcript variant X6"; orig_protein_id "gnl|WGS:JAAVVJ|G4P62_P017093"; orig_transcript_id "gnl|WGS:JAAVVJ|G4P62_T017093"; product "low-density lipoprotein receptor-related protein 1-like"; transcript_biotype "mRNA"; exon_number "27";
CM025021.1	Genbank	exon	12709685	12709816	.	+	.	gene_id "G4P62_010392"; transcript_id "gnl|WGS:JAAVVJ|G4P62_T017093"; locus_tag "G4P62_010392"; note "transcript variant X6"; orig_protein_id "gnl|WGS:JAAVVJ|G4P62_P017093"; orig_transcript_id "gnl|WGS:JAAVVJ|G4P62_T017093"; product "low-density lipoprotein receptor-related protein 1-like"; transcript_biotype "mRNA"; exon_number "28";
CM025021.1	Genbank	exon	12710431	12710658	.	+	.	gene_id "G4P62_010392"; transcript_id "gnl|WGS:JAAVVJ|G4P62_T017093"; locus_tag "G4P62_010392"; note "transcript variant X6"; orig_protein_id "gnl|WGS:JAAVVJ|G4P62_P017093"; orig_transcript_id "gnl|WGS:JAAVVJ|G4P62_T017093"; product "low-density lipoprotein receptor-related protein 1-like"; transcript_biotype "mRNA"; exon_number "29";
CM025021.1	Genbank	exon	12712408	12712582	.	+	.	gene_id "G4P62_010392"; transcript_id "gnl|WGS:JAAVVJ|G4P62_T017093"; locus_tag "G4P62_010392"; note "transcript variant X6"; orig_protein_id "gnl|WGS:JAAVVJ|G4P62_P017093"; orig_transcript_id "gnl|WGS:JAAVVJ|G4P62_T017093"; product "low-density lipoprotein receptor-related protein 1-like"; transcript_biotype "mRNA"; exon_number "30";
CM025021.1	Genbank	exon	12714314	12714408	.	+	.	gene_id "G4P62_010392"; transcript_id "gnl|WGS:JAAVVJ|G4P62_T017093"; locus_tag "G4P62_010392"; note "transcript variant X6"; orig_protein_id "gnl|WGS:JAAVVJ|G4P62_P017093"; orig_transcript_id "gnl|WGS:JAAVVJ|G4P62_T017093"; product "low-density lipoprotein receptor-related protein 1-like"; transcript_biotype "mRNA"; exon_number "31";
CM025021.1	Genbank	exon	12714497	12714646	.	+	.	gene_id "G4P62_010392"; transcript_id "gnl|WGS:JAAVVJ|G4P62_T017093"; locus_tag "G4P62_010392"; note "transcript variant X6"; orig_protein_id "gnl|WGS:JAAVVJ|G4P62_P017093"; orig_transcript_id "gnl|WGS:JAAVVJ|G4P62_T017093"; product "low-density lipoprotein receptor-related protein 1-like"; transcript_biotype "mRNA"; exon_number "32";
CM025021.1	Genbank	exon	12714832	12714972	.	+	.	gene_id "G4P62_010392"; transcript_id "gnl|WGS:JAAVVJ|G4P62_T017093"; locus_tag "G4P62_010392"; note "transcript variant X6"; orig_protein_id "gnl|WGS:JAAVVJ|G4P62_P017093"; orig_transcript_id "gnl|WGS:JAAVVJ|G4P62_T017093"; product "low-density lipoprotein receptor-related protein 1-like"; transcript_biotype "mRNA"; exon_number "33";
CM025021.1	Genbank	exon	12715157	12715282	.	+	.	gene_id "G4P62_010392"; transcript_id "gnl|WGS:JAAVVJ|G4P62_T017093"; locus_tag "G4P62_010392"; note "transcript variant X6"; orig_protein_id "gnl|WGS:JAAVVJ|G4P62_P017093"; orig_transcript_id "gnl|WGS:JAAVVJ|G4P62_T017093"; product "low-density lipoprotein receptor-related protein 1-like"; transcript_biotype "mRNA"; exon_number "34";
CM025021.1	Genbank	exon	12715366	12715497	.	+	.	gene_id "G4P62_010392"; transcript_id "gnl|WGS:JAAVVJ|G4P62_T017093"; locus_tag "G4P62_010392"; note "transcript variant X6"; orig_protein_id "gnl|WGS:JAAVVJ|G4P62_P017093"; orig_transcript_id "gnl|WGS:JAAVVJ|G4P62_T017093"; product "low-density lipoprotein receptor-related protein 1-like"; transcript_biotype "mRNA"; exon_number "35";
CM025021.1	Genbank	exon	12715596	12715730	.	+	.	gene_id "G4P62_010392"; transcript_id "gnl|WGS:JAAVVJ|G4P62_T017093"; locus_tag "G4P62_010392"; note "transcript variant X6"; orig_protein_id "gnl|WGS:JAAVVJ|G4P62_P017093"; orig_transcript_id "gnl|WGS:JAAVVJ|G4P62_T017093"; product "low-density lipoprotein receptor-related protein 1-like"; transcript_biotype "mRNA"; exon_number "36";
CM025021.1	Genbank	exon	12716954	12717083	.	+	.	gene_id "G4P62_010392"; transcript_id "gnl|WGS:JAAVVJ|G4P62_T017093"; locus_tag "G4P62_010392"; note "transcript variant X6"; orig_protein_id "gnl|WGS:JAAVVJ|G4P62_P017093"; orig_transcript_id "gnl|WGS:JAAVVJ|G4P62_T017093"; product "low-density lipoprotein receptor-related protein 1-like"; transcript_biotype "mRNA"; exon_number "37";
CM025021.1	Genbank	exon	12717179	12717305	.	+	.	gene_id "G4P62_010392"; transcript_id "gnl|WGS:JAAVVJ|G4P62_T017093"; locus_tag "G4P62_010392"; note "transcript variant X6"; orig_protein_id "gnl|WGS:JAAVVJ|G4P62_P017093"; orig_transcript_id "gnl|WGS:JAAVVJ|G4P62_T017093"; product "low-density lipoprotein receptor-related protein 1-like"; transcript_biotype "mRNA"; exon_number "38";
CM025021.1	Genbank	exon	12717401	12717552	.	+	.	gene_id "G4P62_010392"; transcript_id "gnl|WGS:JAAVVJ|G4P62_T017093"; locus_tag "G4P62_010392"; note "transcript variant X6"; orig_protein_id "gnl|WGS:JAAVVJ|G4P62_P017093"; orig_transcript_id "gnl|WGS:JAAVVJ|G4P62_T017093"; product "low-density lipoprotein receptor-related protein 1-like"; transcript_biotype "mRNA"; exon_number "39";
CM025021.1	Genbank	exon	12717636	12717760	.	+	.	gene_id "G4P62_010392"; transcript_id "gnl|WGS:JAAVVJ|G4P62_T017093"; locus_tag "G4P62_010392"; note "transcript variant X6"; orig_protein_id "gnl|WGS:JAAVVJ|G4P62_P017093"; orig_transcript_id "gnl|WGS:JAAVVJ|G4P62_T017093"; product "low-density lipoprotein receptor-related protein 1-like"; transcript_biotype "mRNA"; exon_number "40";
CM025021.1	Genbank	exon	12717856	12718230	.	+	.	gene_id "G4P62_010392"; transcript_id "gnl|WGS:JAAVVJ|G4P62_T017093"; locus_tag "G4P62_010392"; note "transcript variant X6"; orig_protein_id "gnl|WGS:JAAVVJ|G4P62_P017093"; orig_transcript_id "gnl|WGS:JAAVVJ|G4P62_T017093"; product "low-density lipoprotein receptor-related protein 1-like"; transcript_biotype "mRNA"; exon_number "41";
CM025021.1	Genbank	exon	12721398	12721587	.	+	.	gene_id "G4P62_010392"; transcript_id "gnl|WGS:JAAVVJ|G4P62_T017093"; locus_tag "G4P62_010392"; note "transcript variant X6"; orig_protein_id "gnl|WGS:JAAVVJ|G4P62_P017093"; orig_transcript_id "gnl|WGS:JAAVVJ|G4P62_T017093"; product "low-density lipoprotein receptor-related protein 1-like"; transcript_biotype "mRNA"; exon_number "42";
CM025021.1	Genbank	exon	12721663	12721867	.	+	.	gene_id "G4P62_010392"; transcript_id "gnl|WGS:JAAVVJ|G4P62_T017093"; locus_tag "G4P62_010392"; note "transcript variant X6"; orig_protein_id "gnl|WGS:JAAVVJ|G4P62_P017093"; orig_transcript_id "gnl|WGS:JAAVVJ|G4P62_T017093"; product "low-density lipoprotein receptor-related protein 1-like"; transcript_biotype "mRNA"; exon_number "43";
CM025021.1	Genbank	exon	12722003	12722195	.	+	.	gene_id "G4P62_010392"; transcript_id "gnl|WGS:JAAVVJ|G4P62_T017093"; locus_tag "G4P62_010392"; note "transcript variant X6"; orig_protein_id "gnl|WGS:JAAVVJ|G4P62_P017093"; orig_transcript_id "gnl|WGS:JAAVVJ|G4P62_T017093"; product "low-density lipoprotein receptor-related protein 1-like"; transcript_biotype "mRNA"; exon_number "44";
CM025021.1	Genbank	exon	12723536	12723661	.	+	.	gene_id "G4P62_010392"; transcript_id "gnl|WGS:JAAVVJ|G4P62_T017093"; locus_tag "G4P62_010392"; note "transcript variant X6"; orig_protein_id "gnl|WGS:JAAVVJ|G4P62_P017093"; orig_transcript_id "gnl|WGS:JAAVVJ|G4P62_T017093"; product "low-density lipoprotein receptor-related protein 1-like"; transcript_biotype "mRNA"; exon_number "45";
CM025021.1	Genbank	exon	12723771	12723899	.	+	.	gene_id "G4P62_010392"; transcript_id "gnl|WGS:JAAVVJ|G4P62_T017093"; locus_tag "G4P62_010392"; note "transcript variant X6"; orig_protein_id "gnl|WGS:JAAVVJ|G4P62_P017093"; orig_transcript_id "gnl|WGS:JAAVVJ|G4P62_T017093"; product "low-density lipoprotein receptor-related protein 1-like"; transcript_biotype "mRNA"; exon_number "46";
CM025021.1	Genbank	exon	12723975	12724094	.	+	.	gene_id "G4P62_010392"; transcript_id "gnl|WGS:JAAVVJ|G4P62_T017093"; locus_tag "G4P62_010392"; note "transcript variant X6"; orig_protein_id "gnl|WGS:JAAVVJ|G4P62_P017093"; orig_transcript_id "gnl|WGS:JAAVVJ|G4P62_T017093"; product "low-density lipoprotein receptor-related protein 1-like"; transcript_biotype "mRNA"; exon_number "47";
CM025021.1	Genbank	exon	12725354	12725467	.	+	.	gene_id "G4P62_010392"; transcript_id "gnl|WGS:JAAVVJ|G4P62_T017093"; locus_tag "G4P62_010392"; note "transcript variant X6"; orig_protein_id "gnl|WGS:JAAVVJ|G4P62_P017093"; orig_transcript_id "gnl|WGS:JAAVVJ|G4P62_T017093"; product "low-density lipoprotein receptor-related protein 1-like"; transcript_biotype "mRNA"; exon_number "48";
CM025021.1	Genbank	exon	12725553	12725702	.	+	.	gene_id "G4P62_010392"; transcript_id "gnl|WGS:JAAVVJ|G4P62_T017093"; locus_tag "G4P62_010392"; note "transcript variant X6"; orig_protein_id "gnl|WGS:JAAVVJ|G4P62_P017093"; orig_transcript_id "gnl|WGS:JAAVVJ|G4P62_T017093"; product "low-density lipoprotein receptor-related protein 1-like"; transcript_biotype "mRNA"; exon_number "49";
CM025021.1	Genbank	exon	12725782	12725904	.	+	.	gene_id "G4P62_010392"; transcript_id "gnl|WGS:JAAVVJ|G4P62_T017093"; locus_tag "G4P62_010392"; note "transcript variant X6"; orig_protein_id "gnl|WGS:JAAVVJ|G4P62_P017093"; orig_transcript_id "gnl|WGS:JAAVVJ|G4P62_T017093"; product "low-density lipoprotein receptor-related protein 1-like"; transcript_biotype "mRNA"; exon_number "50";
CM025021.1	Genbank	exon	12725996	12726112	.	+	.	gene_id "G4P62_010392"; transcript_id "gnl|WGS:JAAVVJ|G4P62_T017093"; locus_tag "G4P62_010392"; note "transcript variant X6"; orig_protein_id "gnl|WGS:JAAVVJ|G4P62_P017093"; orig_transcript_id "gnl|WGS:JAAVVJ|G4P62_T017093"; product "low-density lipoprotein receptor-related protein 1-like"; transcript_biotype "mRNA"; exon_number "51";
CM025021.1	Genbank	exon	12727726	12727854	.	+	.	gene_id "G4P62_010392"; transcript_id "gnl|WGS:JAAVVJ|G4P62_T017093"; locus_tag "G4P62_010392"; note "transcript variant X6"; orig_protein_id "gnl|WGS:JAAVVJ|G4P62_P017093"; orig_transcript_id "gnl|WGS:JAAVVJ|G4P62_T017093"; product "low-density lipoprotein receptor-related protein 1-like"; transcript_biotype "mRNA"; exon_number "52";
CM025021.1	Genbank	exon	12727970	12728092	.	+	.	gene_id "G4P62_010392"; transcript_id "gnl|WGS:JAAVVJ|G4P62_T017093"; locus_tag "G4P62_010392"; note "transcript variant X6"; orig_protein_id "gnl|WGS:JAAVVJ|G4P62_P017093"; orig_transcript_id "gnl|WGS:JAAVVJ|G4P62_T017093"; product "low-density lipoprotein receptor-related protein 1-like"; transcript_biotype "mRNA"; exon_number "53";
CM025021.1	Genbank	exon	12728194	12728334	.	+	.	gene_id "G4P62_010392"; transcript_id "gnl|WGS:JAAVVJ|G4P62_T017093"; locus_tag "G4P62_010392"; note "transcript variant X6"; orig_protein_id "gnl|WGS:JAAVVJ|G4P62_P017093"; orig_transcript_id "gnl|WGS:JAAVVJ|G4P62_T017093"; product "low-density lipoprotein receptor-related protein 1-like"; transcript_biotype "mRNA"; exon_number "54";
CM025021.1	Genbank	exon	12730557	12730744	.	+	.	gene_id "G4P62_010392"; transcript_id "gnl|WGS:JAAVVJ|G4P62_T017093"; locus_tag "G4P62_010392"; note "transcript variant X6"; orig_protein_id "gnl|WGS:JAAVVJ|G4P62_P017093"; orig_transcript_id "gnl|WGS:JAAVVJ|G4P62_T017093"; product "low-density lipoprotein receptor-related protein 1-like"; transcript_biotype "mRNA"; exon_number "55";
CM025021.1	Genbank	exon	12730828	12731011	.	+	.	gene_id "G4P62_010392"; transcript_id "gnl|WGS:JAAVVJ|G4P62_T017093"; locus_tag "G4P62_010392"; note "transcript variant X6"; orig_protein_id "gnl|WGS:JAAVVJ|G4P62_P017093"; orig_transcript_id "gnl|WGS:JAAVVJ|G4P62_T017093"; product "low-density lipoprotein receptor-related protein 1-like"; transcript_biotype "mRNA"; exon_number "56";
CM025021.1	Genbank	exon	12731085	12731170	.	+	.	gene_id "G4P62_010392"; transcript_id "gnl|WGS:JAAVVJ|G4P62_T017093"; locus_tag "G4P62_010392"; note "transcript variant X6"; orig_protein_id "gnl|WGS:JAAVVJ|G4P62_P017093"; orig_transcript_id "gnl|WGS:JAAVVJ|G4P62_T017093"; product "low-density lipoprotein receptor-related protein 1-like"; transcript_biotype "mRNA"; exon_number "57";
CM025021.1	Genbank	exon	12731272	12731391	.	+	.	gene_id "G4P62_010392"; transcript_id "gnl|WGS:JAAVVJ|G4P62_T017093"; locus_tag "G4P62_010392"; note "transcript variant X6"; orig_protein_id "gnl|WGS:JAAVVJ|G4P62_P017093"; orig_transcript_id "gnl|WGS:JAAVVJ|G4P62_T017093"; product "low-density lipoprotein receptor-related protein 1-like"; transcript_biotype "mRNA"; exon_number "58";
CM025021.1	Genbank	exon	12731550	12731737	.	+	.	gene_id "G4P62_010392"; transcript_id "gnl|WGS:JAAVVJ|G4P62_T017093"; locus_tag "G4P62_010392"; note "transcript variant X6"; orig_protein_id "gnl|WGS:JAAVVJ|G4P62_P017093"; orig_transcript_id "gnl|WGS:JAAVVJ|G4P62_T017093"; product "low-density lipoprotein receptor-related protein 1-like"; transcript_biotype "mRNA"; exon_number "59";
CM025021.1	Genbank	exon	12731864	12732069	.	+	.	gene_id "G4P62_010392"; transcript_id "gnl|WGS:JAAVVJ|G4P62_T017093"; locus_tag "G4P62_010392"; note "transcript variant X6"; orig_protein_id "gnl|WGS:JAAVVJ|G4P62_P017093"; orig_transcript_id "gnl|WGS:JAAVVJ|G4P62_T017093"; product "low-density lipoprotein receptor-related protein 1-like"; transcript_biotype "mRNA"; exon_number "60";
CM025021.1	Genbank	exon	12732149	12732337	.	+	.	gene_id "G4P62_010392"; transcript_id "gnl|WGS:JAAVVJ|G4P62_T017093"; locus_tag "G4P62_010392"; note "transcript variant X6"; orig_protein_id "gnl|WGS:JAAVVJ|G4P62_P017093"; orig_transcript_id "gnl|WGS:JAAVVJ|G4P62_T017093"; product "low-density lipoprotein receptor-related protein 1-like"; transcript_biotype "mRNA"; exon_number "61";
CM025021.1	Genbank	exon	12732417	12732565	.	+	.	gene_id "G4P62_010392"; transcript_id "gnl|WGS:JAAVVJ|G4P62_T017093"; locus_tag "G4P62_010392"; note "transcript variant X6"; orig_protein_id "gnl|WGS:JAAVVJ|G4P62_P017093"; orig_transcript_id "gnl|WGS:JAAVVJ|G4P62_T017093"; product "low-density lipoprotein receptor-related protein 1-like"; transcript_biotype "mRNA"; exon_number "62";
CM025021.1	Genbank	exon	12732645	12732738	.	+	.	gene_id "G4P62_010392"; transcript_id "gnl|WGS:JAAVVJ|G4P62_T017093"; locus_tag "G4P62_010392"; note "transcript variant X6"; orig_protein_id "gnl|WGS:JAAVVJ|G4P62_P017093"; orig_transcript_id "gnl|WGS:JAAVVJ|G4P62_T017093"; product "low-density lipoprotein receptor-related protein 1-like"; transcript_biotype "mRNA"; exon_number "63";
CM025021.1	Genbank	exon	12732842	12732958	.	+	.	gene_id "G4P62_010392"; transcript_id "gnl|WGS:JAAVVJ|G4P62_T017093"; locus_tag "G4P62_010392"; note "transcript variant X6"; orig_protein_id "gnl|WGS:JAAVVJ|G4P62_P017093"; orig_transcript_id "gnl|WGS:JAAVVJ|G4P62_T017093"; product "low-density lipoprotein receptor-related protein 1-like"; transcript_biotype "mRNA"; exon_number "64";
CM025021.1	Genbank	exon	12733040	12733159	.	+	.	gene_id "G4P62_010392"; transcript_id "gnl|WGS:JAAVVJ|G4P62_T017093"; locus_tag "G4P62_010392"; note "transcript variant X6"; orig_protein_id "gnl|WGS:JAAVVJ|G4P62_P017093"; orig_transcript_id "gnl|WGS:JAAVVJ|G4P62_T017093"; product "low-density lipoprotein receptor-related protein 1-like"; transcript_biotype "mRNA"; exon_number "65";
CM025021.1	Genbank	exon	12733265	12733387	.	+	.	gene_id "G4P62_010392"; transcript_id "gnl|WGS:JAAVVJ|G4P62_T017093"; locus_tag "G4P62_010392"; note "transcript variant X6"; orig_protein_id "gnl|WGS:JAAVVJ|G4P62_P017093"; orig_transcript_id "gnl|WGS:JAAVVJ|G4P62_T017093"; product "low-density lipoprotein receptor-related protein 1-like"; transcript_biotype "mRNA"; exon_number "66";
CM025021.1	Genbank	exon	12733478	12733603	.	+	.	gene_id "G4P62_010392"; transcript_id "gnl|WGS:JAAVVJ|G4P62_T017093"; locus_tag "G4P62_010392"; note "transcript variant X6"; orig_protein_id "gnl|WGS:JAAVVJ|G4P62_P017093"; orig_transcript_id "gnl|WGS:JAAVVJ|G4P62_T017093"; product "low-density lipoprotein receptor-related protein 1-like"; transcript_biotype "mRNA"; exon_number "67";
CM025021.1	Genbank	exon	12733680	12733796	.	+	.	gene_id "G4P62_010392"; transcript_id "gnl|WGS:JAAVVJ|G4P62_T017093"; locus_tag "G4P62_010392"; note "transcript variant X6"; orig_protein_id "gnl|WGS:JAAVVJ|G4P62_P017093"; orig_transcript_id "gnl|WGS:JAAVVJ|G4P62_T017093"; product "low-density lipoprotein receptor-related protein 1-like"; transcript_biotype "mRNA"; exon_number "68";
CM025021.1	Genbank	exon	12734388	12734494	.	+	.	gene_id "G4P62_010392"; transcript_id "gnl|WGS:JAAVVJ|G4P62_T017093"; locus_tag "G4P62_010392"; note "transcript variant X6"; orig_protein_id "gnl|WGS:JAAVVJ|G4P62_P017093"; orig_transcript_id "gnl|WGS:JAAVVJ|G4P62_T017093"; product "low-density lipoprotein receptor-related protein 1-like"; transcript_biotype "mRNA"; exon_number "69";
CM025021.1	Genbank	exon	12734573	12734702	.	+	.	gene_id "G4P62_010392"; transcript_id "gnl|WGS:JAAVVJ|G4P62_T017093"; locus_tag "G4P62_010392"; note "transcript variant X6"; orig_protein_id "gnl|WGS:JAAVVJ|G4P62_P017093"; orig_transcript_id "gnl|WGS:JAAVVJ|G4P62_T017093"; product "low-density lipoprotein receptor-related protein 1-like"; transcript_biotype "mRNA"; exon_number "70";
CM025021.1	Genbank	exon	12734784	12734906	.	+	.	gene_id "G4P62_010392"; transcript_id "gnl|WGS:JAAVVJ|G4P62_T017093"; locus_tag "G4P62_010392"; note "transcript variant X6"; orig_protein_id "gnl|WGS:JAAVVJ|G4P62_P017093"; orig_transcript_id "gnl|WGS:JAAVVJ|G4P62_T017093"; product "low-density lipoprotein receptor-related protein 1-like"; transcript_biotype "mRNA"; exon_number "71";
CM025021.1	Genbank	exon	12734987	12735109	.	+	.	gene_id "G4P62_010392"; transcript_id "gnl|WGS:JAAVVJ|G4P62_T017093"; locus_tag "G4P62_010392"; note "transcript variant X6"; orig_protein_id "gnl|WGS:JAAVVJ|G4P62_P017093"; orig_transcript_id "gnl|WGS:JAAVVJ|G4P62_T017093"; product "low-density lipoprotein receptor-related protein 1-like"; transcript_biotype "mRNA"; exon_number "72";
CM025021.1	Genbank	exon	12735292	12735432	.	+	.	gene_id "G4P62_010392"; transcript_id "gnl|WGS:JAAVVJ|G4P62_T017093"; locus_tag "G4P62_010392"; note "transcript variant X6"; orig_protein_id "gnl|WGS:JAAVVJ|G4P62_P017093"; orig_transcript_id "gnl|WGS:JAAVVJ|G4P62_T017093"; product "low-density lipoprotein receptor-related protein 1-like"; transcript_biotype "mRNA"; exon_number "73";
CM025021.1	Genbank	exon	12735517	12735648	.	+	.	gene_id "G4P62_010392"; transcript_id "gnl|WGS:JAAVVJ|G4P62_T017093"; locus_tag "G4P62_010392"; note "transcript variant X6"; orig_protein_id "gnl|WGS:JAAVVJ|G4P62_P017093"; orig_transcript_id "gnl|WGS:JAAVVJ|G4P62_T017093"; product "low-density lipoprotein receptor-related protein 1-like"; transcript_biotype "mRNA"; exon_number "74";
CM025021.1	Genbank	exon	12735770	12735889	.	+	.	gene_id "G4P62_010392"; transcript_id "gnl|WGS:JAAVVJ|G4P62_T017093"; locus_tag "G4P62_010392"; note "transcript variant X6"; orig_protein_id "gnl|WGS:JAAVVJ|G4P62_P017093"; orig_transcript_id "gnl|WGS:JAAVVJ|G4P62_T017093"; product "low-density lipoprotein receptor-related protein 1-like"; transcript_biotype "mRNA"; exon_number "75";
CM025021.1	Genbank	exon	12736102	12736373	.	+	.	gene_id "G4P62_010392"; transcript_id "gnl|WGS:JAAVVJ|G4P62_T017093"; locus_tag "G4P62_010392"; note "transcript variant X6"; orig_protein_id "gnl|WGS:JAAVVJ|G4P62_P017093"; orig_transcript_id "gnl|WGS:JAAVVJ|G4P62_T017093"; product "low-density lipoprotein receptor-related protein 1-like"; transcript_biotype "mRNA"; exon_number "76";
CM025021.1	Genbank	exon	12736460	12736641	.	+	.	gene_id "G4P62_010392"; transcript_id "gnl|WGS:JAAVVJ|G4P62_T017093"; locus_tag "G4P62_010392"; note "transcript variant X6"; orig_protein_id "gnl|WGS:JAAVVJ|G4P62_P017093"; orig_transcript_id "gnl|WGS:JAAVVJ|G4P62_T017093"; product "low-density lipoprotein receptor-related protein 1-like"; transcript_biotype "mRNA"; exon_number "77";
CM025021.1	Genbank	exon	12736724	12736830	.	+	.	gene_id "G4P62_010392"; transcript_id "gnl|WGS:JAAVVJ|G4P62_T017093"; locus_tag "G4P62_010392"; note "transcript variant X6"; orig_protein_id "gnl|WGS:JAAVVJ|G4P62_P017093"; orig_transcript_id "gnl|WGS:JAAVVJ|G4P62_T017093"; product "low-density lipoprotein receptor-related protein 1-like"; transcript_biotype "mRNA"; exon_number "78";
CM025021.1	Genbank	exon	12736901	12737020	.	+	.	gene_id "G4P62_010392"; transcript_id "gnl|WGS:JAAVVJ|G4P62_T017093"; locus_tag "G4P62_010392"; note "transcript variant X6"; orig_protein_id "gnl|WGS:JAAVVJ|G4P62_P017093"; orig_transcript_id "gnl|WGS:JAAVVJ|G4P62_T017093"; product "low-density lipoprotein receptor-related protein 1-like"; transcript_biotype "mRNA"; exon_number "79";
CM025021.1	Genbank	exon	12737110	12737286	.	+	.	gene_id "G4P62_010392"; transcript_id "gnl|WGS:JAAVVJ|G4P62_T017093"; locus_tag "G4P62_010392"; note "transcript variant X6"; orig_protein_id "gnl|WGS:JAAVVJ|G4P62_P017093"; orig_transcript_id "gnl|WGS:JAAVVJ|G4P62_T017093"; product "low-density lipoprotein receptor-related protein 1-like"; transcript_biotype "mRNA"; exon_number "80";
CM025021.1	Genbank	exon	12737368	12737508	.	+	.	gene_id "G4P62_010392"; transcript_id "gnl|WGS:JAAVVJ|G4P62_T017093"; locus_tag "G4P62_010392"; note "transcript variant X6"; orig_protein_id "gnl|WGS:JAAVVJ|G4P62_P017093"; orig_transcript_id "gnl|WGS:JAAVVJ|G4P62_T017093"; product "low-density lipoprotein receptor-related protein 1-like"; transcript_biotype "mRNA"; exon_number "81";
CM025021.1	Genbank	exon	12738379	12738552	.	+	.	gene_id "G4P62_010392"; transcript_id "gnl|WGS:JAAVVJ|G4P62_T017093"; locus_tag "G4P62_010392"; note "transcript variant X6"; orig_protein_id "gnl|WGS:JAAVVJ|G4P62_P017093"; orig_transcript_id "gnl|WGS:JAAVVJ|G4P62_T017093"; product "low-density lipoprotein receptor-related protein 1-like"; transcript_biotype "mRNA"; exon_number "82";
CM025021.1	Genbank	exon	12739468	12739629	.	+	.	gene_id "G4P62_010392"; transcript_id "gnl|WGS:JAAVVJ|G4P62_T017093"; locus_tag "G4P62_010392"; note "transcript variant X6"; orig_protein_id "gnl|WGS:JAAVVJ|G4P62_P017093"; orig_transcript_id "gnl|WGS:JAAVVJ|G4P62_T017093"; product "low-density lipoprotein receptor-related protein 1-like"; transcript_biotype "mRNA"; exon_number "83";
CM025021.1	Genbank	exon	12739750	12739933	.	+	.	gene_id "G4P62_010392"; transcript_id "gnl|WGS:JAAVVJ|G4P62_T017093"; locus_tag "G4P62_010392"; note "transcript variant X6"; orig_protein_id "gnl|WGS:JAAVVJ|G4P62_P017093"; orig_transcript_id "gnl|WGS:JAAVVJ|G4P62_T017093"; product "low-density lipoprotein receptor-related protein 1-like"; transcript_biotype "mRNA"; exon_number "84";
CM025021.1	Genbank	exon	12740022	12740129	.	+	.	gene_id "G4P62_010392"; transcript_id "gnl|WGS:JAAVVJ|G4P62_T017093"; locus_tag "G4P62_010392"; note "transcript variant X6"; orig_protein_id "gnl|WGS:JAAVVJ|G4P62_P017093"; orig_transcript_id "gnl|WGS:JAAVVJ|G4P62_T017093"; product "low-density lipoprotein receptor-related protein 1-like"; transcript_biotype "mRNA"; exon_number "85";
CM025021.1	Genbank	exon	12740205	12740278	.	+	.	gene_id "G4P62_010392"; transcript_id "gnl|WGS:JAAVVJ|G4P62_T017093"; locus_tag "G4P62_010392"; note "transcript variant X6"; orig_protein_id "gnl|WGS:JAAVVJ|G4P62_P017093"; orig_transcript_id "gnl|WGS:JAAVVJ|G4P62_T017093"; product "low-density lipoprotein receptor-related protein 1-like"; transcript_biotype "mRNA"; exon_number "86";
CM025021.1	Genbank	exon	12740358	12740445	.	+	.	gene_id "G4P62_010392"; transcript_id "gnl|WGS:JAAVVJ|G4P62_T017093"; locus_tag "G4P62_010392"; note "transcript variant X6"; orig_protein_id "gnl|WGS:JAAVVJ|G4P62_P017093"; orig_transcript_id "gnl|WGS:JAAVVJ|G4P62_T017093"; product "low-density lipoprotein receptor-related protein 1-like"; transcript_biotype "mRNA"; exon_number "87";
CM025021.1	Genbank	exon	12743022	12743166	.	+	.	gene_id "G4P62_010392"; transcript_id "gnl|WGS:JAAVVJ|G4P62_T017093"; locus_tag "G4P62_010392"; note "transcript variant X6"; orig_protein_id "gnl|WGS:JAAVVJ|G4P62_P017093"; orig_transcript_id "gnl|WGS:JAAVVJ|G4P62_T017093"; product "low-density lipoprotein receptor-related protein 1-like"; transcript_biotype "mRNA"; exon_number "88";
CM025021.1	Genbank	exon	12743248	12744873	.	+	.	gene_id "G4P62_010392"; transcript_id "gnl|WGS:JAAVVJ|G4P62_T017093"; locus_tag "G4P62_010392"; note "transcript variant X6"; orig_protein_id "gnl|WGS:JAAVVJ|G4P62_P017093"; orig_transcript_id "gnl|WGS:JAAVVJ|G4P62_T017093"; product "low-density lipoprotein receptor-related protein 1-like"; transcript_biotype "mRNA"; exon_number "89";
CM025021.1	Genbank	CDS	12625937	12626030	.	+	0	gene_id "G4P62_010392"; transcript_id "gnl|WGS:JAAVVJ|G4P62_T017093"; gbkey "CDS"; locus_tag "G4P62_010392"; orig_transcript_id "gnl|WGS:JAAVVJ|G4P62_T017093"; product "transcript variant X6"; protein_id "KAF7208495.1"; exon_number "1";
CM025021.1	Genbank	CDS	12646789	12646911	.	+	2	gene_id "G4P62_010392"; transcript_id "gnl|WGS:JAAVVJ|G4P62_T017093"; gbkey "CDS"; locus_tag "G4P62_010392"; orig_transcript_id "gnl|WGS:JAAVVJ|G4P62_T017093"; product "transcript variant X6"; protein_id "KAF7208495.1"; exon_number "2";
CM025021.1	Genbank	CDS	12663765	12663902	.	+	2	gene_id "G4P62_010392"; transcript_id "gnl|WGS:JAAVVJ|G4P62_T017093"; gbkey "CDS"; locus_tag "G4P62_010392"; orig_transcript_id "gnl|WGS:JAAVVJ|G4P62_T017093"; product "transcript variant X6"; protein_id "KAF7208495.1"; exon_number "3";
CM025021.1	Genbank	CDS	12668793	12668912	.	+	2	gene_id "G4P62_010392"; transcript_id "gnl|WGS:JAAVVJ|G4P62_T017093"; gbkey "CDS"; locus_tag "G4P62_010392"; orig_transcript_id "gnl|WGS:JAAVVJ|G4P62_T017093"; product "transcript variant X6"; protein_id "KAF7208495.1"; exon_number "4";
CM025021.1	Genbank	CDS	12669400	12669528	.	+	2	gene_id "G4P62_010392"; transcript_id "gnl|WGS:JAAVVJ|G4P62_T017093"; gbkey "CDS"; locus_tag "G4P62_010392"; orig_transcript_id "gnl|WGS:JAAVVJ|G4P62_T017093"; product "transcript variant X6"; protein_id "KAF7208495.1"; exon_number "5";
CM025021.1	Genbank	CDS	12669644	12669907	.	+	2	gene_id "G4P62_010392"; transcript_id "gnl|WGS:JAAVVJ|G4P62_T017093"; gbkey "CDS"; locus_tag "G4P62_010392"; orig_transcript_id "gnl|WGS:JAAVVJ|G4P62_T017093"; product "transcript variant X6"; protein_id "KAF7208495.1"; exon_number "6";
CM025021.1	Genbank	CDS	12684424	12684586	.	+	2	gene_id "G4P62_010392"; transcript_id "gnl|WGS:JAAVVJ|G4P62_T017093"; gbkey "CDS"; locus_tag "G4P62_010392"; orig_transcript_id "gnl|WGS:JAAVVJ|G4P62_T017093"; product "transcript variant X6"; protein_id "KAF7208495.1"; exon_number "7";
CM025021.1	Genbank	CDS	12686860	12687082	.	+	1	gene_id "G4P62_010392"; transcript_id "gnl|WGS:JAAVVJ|G4P62_T017093"; gbkey "CDS"; locus_tag "G4P62_010392"; orig_transcript_id "gnl|WGS:JAAVVJ|G4P62_T017093"; product "transcript variant X6"; protein_id "KAF7208495.1"; exon_number "8";
CM025021.1	Genbank	CDS	12688131	12688320	.	+	0	gene_id "G4P62_010392"; transcript_id "gnl|WGS:JAAVVJ|G4P62_T017093"; gbkey "CDS"; locus_tag "G4P62_010392"; orig_transcript_id "gnl|WGS:JAAVVJ|G4P62_T017093"; product "transcript variant X6"; protein_id "KAF7208495.1"; exon_number "9";
CM025021.1	Genbank	CDS	12688411	12688554	.	+	2	gene_id "G4P62_010392"; transcript_id "gnl|WGS:JAAVVJ|G4P62_T017093"; gbkey "CDS"; locus_tag "G4P62_010392"; orig_transcript_id "gnl|WGS:JAAVVJ|G4P62_T017093"; product "transcript variant X6"; protein_id "KAF7208495.1"; exon_number "10";
CM025021.1	Genbank	CDS	12690310	12690546	.	+	2	gene_id "G4P62_010392"; transcript_id "gnl|WGS:JAAVVJ|G4P62_T017093"; gbkey "CDS"; locus_tag "G4P62_010392"; orig_transcript_id "gnl|WGS:JAAVVJ|G4P62_T017093"; product "transcript variant X6"; protein_id "KAF7208495.1"; exon_number "11";
CM025021.1	Genbank	CDS	12690712	12690892	.	+	2	gene_id "G4P62_010392"; transcript_id "gnl|WGS:JAAVVJ|G4P62_T017093"; gbkey "CDS"; locus_tag "G4P62_010392"; orig_transcript_id "gnl|WGS:JAAVVJ|G4P62_T017093"; product "transcript variant X6"; protein_id "KAF7208495.1"; exon_number "12";
CM025021.1	Genbank	CDS	12691769	12691991	.	+	1	gene_id "G4P62_010392"; transcript_id "gnl|WGS:JAAVVJ|G4P62_T017093"; gbkey "CDS"; locus_tag "G4P62_010392"; orig_transcript_id "gnl|WGS:JAAVVJ|G4P62_T017093"; product "transcript variant X6"; protein_id "KAF7208495.1"; exon_number "13";
CM025021.1	Genbank	CDS	12692424	12692613	.	+	0	gene_id "G4P62_010392"; transcript_id "gnl|WGS:JAAVVJ|G4P62_T017093"; gbkey "CDS"; locus_tag "G4P62_010392"; orig_transcript_id "gnl|WGS:JAAVVJ|G4P62_T017093"; product "transcript variant X6"; protein_id "KAF7208495.1"; exon_number "14";
CM025021.1	Genbank	CDS	12692703	12692828	.	+	2	gene_id "G4P62_010392"; transcript_id "gnl|WGS:JAAVVJ|G4P62_T017093"; gbkey "CDS"; locus_tag "G4P62_010392"; orig_transcript_id "gnl|WGS:JAAVVJ|G4P62_T017093"; product "transcript variant X6"; protein_id "KAF7208495.1"; exon_number "15";
CM025021.1	Genbank	CDS	12692978	12693118	.	+	2	gene_id "G4P62_010392"; transcript_id "gnl|WGS:JAAVVJ|G4P62_T017093"; gbkey "CDS"; locus_tag "G4P62_010392"; orig_transcript_id "gnl|WGS:JAAVVJ|G4P62_T017093"; product "transcript variant X6"; protein_id "KAF7208495.1"; exon_number "16";
CM025021.1	Genbank	CDS	12693678	12693803	.	+	2	gene_id "G4P62_010392"; transcript_id "gnl|WGS:JAAVVJ|G4P62_T017093"; gbkey "CDS"; locus_tag "G4P62_010392"; orig_transcript_id "gnl|WGS:JAAVVJ|G4P62_T017093"; product "transcript variant X6"; protein_id "KAF7208495.1"; exon_number "17";
CM025021.1	Genbank	CDS	12693915	12694031	.	+	2	gene_id "G4P62_010392"; transcript_id "gnl|WGS:JAAVVJ|G4P62_T017093"; gbkey "CDS"; locus_tag "G4P62_010392"; orig_transcript_id "gnl|WGS:JAAVVJ|G4P62_T017093"; product "transcript variant X6"; protein_id "KAF7208495.1"; exon_number "18";
CM025021.1	Genbank	CDS	12694112	12694192	.	+	2	gene_id "G4P62_010392"; transcript_id "gnl|WGS:JAAVVJ|G4P62_T017093"; gbkey "CDS"; locus_tag "G4P62_010392"; orig_transcript_id "gnl|WGS:JAAVVJ|G4P62_T017093"; product "transcript variant X6"; protein_id "KAF7208495.1"; exon_number "19";
CM025021.1	Genbank	CDS	12694994	12695161	.	+	2	gene_id "G4P62_010392"; transcript_id "gnl|WGS:JAAVVJ|G4P62_T017093"; gbkey "CDS"; locus_tag "G4P62_010392"; orig_transcript_id "gnl|WGS:JAAVVJ|G4P62_T017093"; product "transcript variant X6"; protein_id "KAF7208495.1"; exon_number "20";
CM025021.1	Genbank	CDS	12700063	12700248	.	+	2	gene_id "G4P62_010392"; transcript_id "gnl|WGS:JAAVVJ|G4P62_T017093"; gbkey "CDS"; locus_tag "G4P62_010392"; orig_transcript_id "gnl|WGS:JAAVVJ|G4P62_T017093"; product "transcript variant X6"; protein_id "KAF7208495.1"; exon_number "21";
CM025021.1	Genbank	CDS	12702739	12702936	.	+	2	gene_id "G4P62_010392"; transcript_id "gnl|WGS:JAAVVJ|G4P62_T017093"; gbkey "CDS"; locus_tag "G4P62_010392"; orig_transcript_id "gnl|WGS:JAAVVJ|G4P62_T017093"; product "transcript variant X6"; protein_id "KAF7208495.1"; exon_number "22";
CM025021.1	Genbank	CDS	12703046	12703291	.	+	2	gene_id "G4P62_010392"; transcript_id "gnl|WGS:JAAVVJ|G4P62_T017093"; gbkey "CDS"; locus_tag "G4P62_010392"; orig_transcript_id "gnl|WGS:JAAVVJ|G4P62_T017093"; product "transcript variant X6"; protein_id "KAF7208495.1"; exon_number "23";
CM025021.1	Genbank	CDS	12706174	12706371	.	+	2	gene_id "G4P62_010392"; transcript_id "gnl|WGS:JAAVVJ|G4P62_T017093"; gbkey "CDS"; locus_tag "G4P62_010392"; orig_transcript_id "gnl|WGS:JAAVVJ|G4P62_T017093"; product "transcript variant X6"; protein_id "KAF7208495.1"; exon_number "24";
CM025021.1	Genbank	CDS	12707303	12707507	.	+	2	gene_id "G4P62_010392"; transcript_id "gnl|WGS:JAAVVJ|G4P62_T017093"; gbkey "CDS"; locus_tag "G4P62_010392"; orig_transcript_id "gnl|WGS:JAAVVJ|G4P62_T017093"; product "transcript variant X6"; protein_id "KAF7208495.1"; exon_number "25";
CM025021.1	Genbank	CDS	12707619	12707783	.	+	1	gene_id "G4P62_010392"; transcript_id "gnl|WGS:JAAVVJ|G4P62_T017093"; gbkey "CDS"; locus_tag "G4P62_010392"; orig_transcript_id "gnl|WGS:JAAVVJ|G4P62_T017093"; product "transcript variant X6"; protein_id "KAF7208495.1"; exon_number "26";
CM025021.1	Genbank	CDS	12707867	12708111	.	+	1	gene_id "G4P62_010392"; transcript_id "gnl|WGS:JAAVVJ|G4P62_T017093"; gbkey "CDS"; locus_tag "G4P62_010392"; orig_transcript_id "gnl|WGS:JAAVVJ|G4P62_T017093"; product "transcript variant X6"; protein_id "KAF7208495.1"; exon_number "27";
CM025021.1	Genbank	CDS	12709685	12709816	.	+	2	gene_id "G4P62_010392"; transcript_id "gnl|WGS:JAAVVJ|G4P62_T017093"; gbkey "CDS"; locus_tag "G4P62_010392"; orig_transcript_id "gnl|WGS:JAAVVJ|G4P62_T017093"; product "transcript variant X6"; protein_id "KAF7208495.1"; exon_number "28";
CM025021.1	Genbank	CDS	12710431	12710658	.	+	2	gene_id "G4P62_010392"; transcript_id "gnl|WGS:JAAVVJ|G4P62_T017093"; gbkey "CDS"; locus_tag "G4P62_010392"; orig_transcript_id "gnl|WGS:JAAVVJ|G4P62_T017093"; product "transcript variant X6"; protein_id "KAF7208495.1"; exon_number "29";
CM025021.1	Genbank	CDS	12712408	12712582	.	+	2	gene_id "G4P62_010392"; transcript_id "gnl|WGS:JAAVVJ|G4P62_T017093"; gbkey "CDS"; locus_tag "G4P62_010392"; orig_transcript_id "gnl|WGS:JAAVVJ|G4P62_T017093"; product "transcript variant X6"; protein_id "KAF7208495.1"; exon_number "30";
CM025021.1	Genbank	CDS	12714314	12714408	.	+	1	gene_id "G4P62_010392"; transcript_id "gnl|WGS:JAAVVJ|G4P62_T017093"; gbkey "CDS"; locus_tag "G4P62_010392"; orig_transcript_id "gnl|WGS:JAAVVJ|G4P62_T017093"; product "transcript variant X6"; protein_id "KAF7208495.1"; exon_number "31";
CM025021.1	Genbank	CDS	12714497	12714646	.	+	2	gene_id "G4P62_010392"; transcript_id "gnl|WGS:JAAVVJ|G4P62_T017093"; gbkey "CDS"; locus_tag "G4P62_010392"; orig_transcript_id "gnl|WGS:JAAVVJ|G4P62_T017093"; product "transcript variant X6"; protein_id "KAF7208495.1"; exon_number "32";
CM025021.1	Genbank	CDS	12714832	12714972	.	+	2	gene_id "G4P62_010392"; transcript_id "gnl|WGS:JAAVVJ|G4P62_T017093"; gbkey "CDS"; locus_tag "G4P62_010392"; orig_transcript_id "gnl|WGS:JAAVVJ|G4P62_T017093"; product "transcript variant X6"; protein_id "KAF7208495.1"; exon_number "33";
CM025021.1	Genbank	CDS	12715157	12715282	.	+	2	gene_id "G4P62_010392"; transcript_id "gnl|WGS:JAAVVJ|G4P62_T017093"; gbkey "CDS"; locus_tag "G4P62_010392"; orig_transcript_id "gnl|WGS:JAAVVJ|G4P62_T017093"; product "transcript variant X6"; protein_id "KAF7208495.1"; exon_number "34";
CM025021.1	Genbank	CDS	12715366	12715497	.	+	2	gene_id "G4P62_010392"; transcript_id "gnl|WGS:JAAVVJ|G4P62_T017093"; gbkey "CDS"; locus_tag "G4P62_010392"; orig_transcript_id "gnl|WGS:JAAVVJ|G4P62_T017093"; product "transcript variant X6"; protein_id "KAF7208495.1"; exon_number "35";
CM025021.1	Genbank	CDS	12715596	12715730	.	+	2	gene_id "G4P62_010392"; transcript_id "gnl|WGS:JAAVVJ|G4P62_T017093"; gbkey "CDS"; locus_tag "G4P62_010392"; orig_transcript_id "gnl|WGS:JAAVVJ|G4P62_T017093"; product "transcript variant X6"; protein_id "KAF7208495.1"; exon_number "36";
CM025021.1	Genbank	CDS	12716954	12717083	.	+	2	gene_id "G4P62_010392"; transcript_id "gnl|WGS:JAAVVJ|G4P62_T017093"; gbkey "CDS"; locus_tag "G4P62_010392"; orig_transcript_id "gnl|WGS:JAAVVJ|G4P62_T017093"; product "transcript variant X6"; protein_id "KAF7208495.1"; exon_number "37";
CM025021.1	Genbank	CDS	12717179	12717305	.	+	1	gene_id "G4P62_010392"; transcript_id "gnl|WGS:JAAVVJ|G4P62_T017093"; gbkey "CDS"; locus_tag "G4P62_010392"; orig_transcript_id "gnl|WGS:JAAVVJ|G4P62_T017093"; product "transcript variant X6"; protein_id "KAF7208495.1"; exon_number "38";
CM025021.1	Genbank	CDS	12717401	12717552	.	+	0	gene_id "G4P62_010392"; transcript_id "gnl|WGS:JAAVVJ|G4P62_T017093"; gbkey "CDS"; locus_tag "G4P62_010392"; orig_transcript_id "gnl|WGS:JAAVVJ|G4P62_T017093"; product "transcript variant X6"; protein_id "KAF7208495.1"; exon_number "39";
CM025021.1	Genbank	CDS	12717636	12717760	.	+	1	gene_id "G4P62_010392"; transcript_id "gnl|WGS:JAAVVJ|G4P62_T017093"; gbkey "CDS"; locus_tag "G4P62_010392"; orig_transcript_id "gnl|WGS:JAAVVJ|G4P62_T017093"; product "transcript variant X6"; protein_id "KAF7208495.1"; exon_number "40";
CM025021.1	Genbank	CDS	12717856	12718230	.	+	2	gene_id "G4P62_010392"; transcript_id "gnl|WGS:JAAVVJ|G4P62_T017093"; gbkey "CDS"; locus_tag "G4P62_010392"; orig_transcript_id "gnl|WGS:JAAVVJ|G4P62_T017093"; product "transcript variant X6"; protein_id "KAF7208495.1"; exon_number "41";
CM025021.1	Genbank	CDS	12721398	12721587	.	+	2	gene_id "G4P62_010392"; transcript_id "gnl|WGS:JAAVVJ|G4P62_T017093"; gbkey "CDS"; locus_tag "G4P62_010392"; orig_transcript_id "gnl|WGS:JAAVVJ|G4P62_T017093"; product "transcript variant X6"; protein_id "KAF7208495.1"; exon_number "42";
CM025021.1	Genbank	CDS	12721663	12721867	.	+	1	gene_id "G4P62_010392"; transcript_id "gnl|WGS:JAAVVJ|G4P62_T017093"; gbkey "CDS"; locus_tag "G4P62_010392"; orig_transcript_id "gnl|WGS:JAAVVJ|G4P62_T017093"; product "transcript variant X6"; protein_id "KAF7208495.1"; exon_number "43";
CM025021.1	Genbank	CDS	12722003	12722195	.	+	0	gene_id "G4P62_010392"; transcript_id "gnl|WGS:JAAVVJ|G4P62_T017093"; gbkey "CDS"; locus_tag "G4P62_010392"; orig_transcript_id "gnl|WGS:JAAVVJ|G4P62_T017093"; product "transcript variant X6"; protein_id "KAF7208495.1"; exon_number "44";
CM025021.1	Genbank	CDS	12723536	12723661	.	+	2	gene_id "G4P62_010392"; transcript_id "gnl|WGS:JAAVVJ|G4P62_T017093"; gbkey "CDS"; locus_tag "G4P62_010392"; orig_transcript_id "gnl|WGS:JAAVVJ|G4P62_T017093"; product "transcript variant X6"; protein_id "KAF7208495.1"; exon_number "45";
CM025021.1	Genbank	CDS	12723771	12723899	.	+	2	gene_id "G4P62_010392"; transcript_id "gnl|WGS:JAAVVJ|G4P62_T017093"; gbkey "CDS"; locus_tag "G4P62_010392"; orig_transcript_id "gnl|WGS:JAAVVJ|G4P62_T017093"; product "transcript variant X6"; protein_id "KAF7208495.1"; exon_number "46";
CM025021.1	Genbank	CDS	12723975	12724094	.	+	2	gene_id "G4P62_010392"; transcript_id "gnl|WGS:JAAVVJ|G4P62_T017093"; gbkey "CDS"; locus_tag "G4P62_010392"; orig_transcript_id "gnl|WGS:JAAVVJ|G4P62_T017093"; product "transcript variant X6"; protein_id "KAF7208495.1"; exon_number "47";
CM025021.1	Genbank	CDS	12725354	12725467	.	+	2	gene_id "G4P62_010392"; transcript_id "gnl|WGS:JAAVVJ|G4P62_T017093"; gbkey "CDS"; locus_tag "G4P62_010392"; orig_transcript_id "gnl|WGS:JAAVVJ|G4P62_T017093"; product "transcript variant X6"; protein_id "KAF7208495.1"; exon_number "48";
CM025021.1	Genbank	CDS	12725553	12725702	.	+	2	gene_id "G4P62_010392"; transcript_id "gnl|WGS:JAAVVJ|G4P62_T017093"; gbkey "CDS"; locus_tag "G4P62_010392"; orig_transcript_id "gnl|WGS:JAAVVJ|G4P62_T017093"; product "transcript variant X6"; protein_id "KAF7208495.1"; exon_number "49";
CM025021.1	Genbank	CDS	12725782	12725904	.	+	2	gene_id "G4P62_010392"; transcript_id "gnl|WGS:JAAVVJ|G4P62_T017093"; gbkey "CDS"; locus_tag "G4P62_010392"; orig_transcript_id "gnl|WGS:JAAVVJ|G4P62_T017093"; product "transcript variant X6"; protein_id "KAF7208495.1"; exon_number "50";
CM025021.1	Genbank	CDS	12725996	12726112	.	+	2	gene_id "G4P62_010392"; transcript_id "gnl|WGS:JAAVVJ|G4P62_T017093"; gbkey "CDS"; locus_tag "G4P62_010392"; orig_transcript_id "gnl|WGS:JAAVVJ|G4P62_T017093"; product "transcript variant X6"; protein_id "KAF7208495.1"; exon_number "51";
CM025021.1	Genbank	CDS	12727726	12727854	.	+	2	gene_id "G4P62_010392"; transcript_id "gnl|WGS:JAAVVJ|G4P62_T017093"; gbkey "CDS"; locus_tag "G4P62_010392"; orig_transcript_id "gnl|WGS:JAAVVJ|G4P62_T017093"; product "transcript variant X6"; protein_id "KAF7208495.1"; exon_number "52";
CM025021.1	Genbank	CDS	12727970	12728092	.	+	2	gene_id "G4P62_010392"; transcript_id "gnl|WGS:JAAVVJ|G4P62_T017093"; gbkey "CDS"; locus_tag "G4P62_010392"; orig_transcript_id "gnl|WGS:JAAVVJ|G4P62_T017093"; product "transcript variant X6"; protein_id "KAF7208495.1"; exon_number "53";
CM025021.1	Genbank	CDS	12728194	12728334	.	+	2	gene_id "G4P62_010392"; transcript_id "gnl|WGS:JAAVVJ|G4P62_T017093"; gbkey "CDS"; locus_tag "G4P62_010392"; orig_transcript_id "gnl|WGS:JAAVVJ|G4P62_T017093"; product "transcript variant X6"; protein_id "KAF7208495.1"; exon_number "54";
CM025021.1	Genbank	CDS	12730557	12730744	.	+	2	gene_id "G4P62_010392"; transcript_id "gnl|WGS:JAAVVJ|G4P62_T017093"; gbkey "CDS"; locus_tag "G4P62_010392"; orig_transcript_id "gnl|WGS:JAAVVJ|G4P62_T017093"; product "transcript variant X6"; protein_id "KAF7208495.1"; exon_number "55";
CM025021.1	Genbank	CDS	12730828	12731011	.	+	0	gene_id "G4P62_010392"; transcript_id "gnl|WGS:JAAVVJ|G4P62_T017093"; gbkey "CDS"; locus_tag "G4P62_010392"; orig_transcript_id "gnl|WGS:JAAVVJ|G4P62_T017093"; product "transcript variant X6"; protein_id "KAF7208495.1"; exon_number "56";
CM025021.1	Genbank	CDS	12731085	12731170	.	+	2	gene_id "G4P62_010392"; transcript_id "gnl|WGS:JAAVVJ|G4P62_T017093"; gbkey "CDS"; locus_tag "G4P62_010392"; orig_transcript_id "gnl|WGS:JAAVVJ|G4P62_T017093"; product "transcript variant X6"; protein_id "KAF7208495.1"; exon_number "57";
CM025021.1	Genbank	CDS	12731272	12731391	.	+	0	gene_id "G4P62_010392"; transcript_id "gnl|WGS:JAAVVJ|G4P62_T017093"; gbkey "CDS"; locus_tag "G4P62_010392"; orig_transcript_id "gnl|WGS:JAAVVJ|G4P62_T017093"; product "transcript variant X6"; protein_id "KAF7208495.1"; exon_number "58";
CM025021.1	Genbank	CDS	12731550	12731737	.	+	0	gene_id "G4P62_010392"; transcript_id "gnl|WGS:JAAVVJ|G4P62_T017093"; gbkey "CDS"; locus_tag "G4P62_010392"; orig_transcript_id "gnl|WGS:JAAVVJ|G4P62_T017093"; product "transcript variant X6"; protein_id "KAF7208495.1"; exon_number "59";
CM025021.1	Genbank	CDS	12731864	12732069	.	+	1	gene_id "G4P62_010392"; transcript_id "gnl|WGS:JAAVVJ|G4P62_T017093"; gbkey "CDS"; locus_tag "G4P62_010392"; orig_transcript_id "gnl|WGS:JAAVVJ|G4P62_T017093"; product "transcript variant X6"; protein_id "KAF7208495.1"; exon_number "60";
CM025021.1	Genbank	CDS	12732149	12732337	.	+	2	gene_id "G4P62_010392"; transcript_id "gnl|WGS:JAAVVJ|G4P62_T017093"; gbkey "CDS"; locus_tag "G4P62_010392"; orig_transcript_id "gnl|WGS:JAAVVJ|G4P62_T017093"; product "transcript variant X6"; protein_id "KAF7208495.1"; exon_number "61";
CM025021.1	Genbank	CDS	12732417	12732565	.	+	2	gene_id "G4P62_010392"; transcript_id "gnl|WGS:JAAVVJ|G4P62_T017093"; gbkey "CDS"; locus_tag "G4P62_010392"; orig_transcript_id "gnl|WGS:JAAVVJ|G4P62_T017093"; product "transcript variant X6"; protein_id "KAF7208495.1"; exon_number "62";
CM025021.1	Genbank	CDS	12732645	12732738	.	+	0	gene_id "G4P62_010392"; transcript_id "gnl|WGS:JAAVVJ|G4P62_T017093"; gbkey "CDS"; locus_tag "G4P62_010392"; orig_transcript_id "gnl|WGS:JAAVVJ|G4P62_T017093"; product "transcript variant X6"; protein_id "KAF7208495.1"; exon_number "63";
CM025021.1	Genbank	CDS	12732842	12732958	.	+	2	gene_id "G4P62_010392"; transcript_id "gnl|WGS:JAAVVJ|G4P62_T017093"; gbkey "CDS"; locus_tag "G4P62_010392"; orig_transcript_id "gnl|WGS:JAAVVJ|G4P62_T017093"; product "transcript variant X6"; protein_id "KAF7208495.1"; exon_number "64";
CM025021.1	Genbank	CDS	12733040	12733159	.	+	2	gene_id "G4P62_010392"; transcript_id "gnl|WGS:JAAVVJ|G4P62_T017093"; gbkey "CDS"; locus_tag "G4P62_010392"; orig_transcript_id "gnl|WGS:JAAVVJ|G4P62_T017093"; product "transcript variant X6"; protein_id "KAF7208495.1"; exon_number "65";
CM025021.1	Genbank	CDS	12733265	12733387	.	+	2	gene_id "G4P62_010392"; transcript_id "gnl|WGS:JAAVVJ|G4P62_T017093"; gbkey "CDS"; locus_tag "G4P62_010392"; orig_transcript_id "gnl|WGS:JAAVVJ|G4P62_T017093"; product "transcript variant X6"; protein_id "KAF7208495.1"; exon_number "66";
CM025021.1	Genbank	CDS	12733478	12733603	.	+	2	gene_id "G4P62_010392"; transcript_id "gnl|WGS:JAAVVJ|G4P62_T017093"; gbkey "CDS"; locus_tag "G4P62_010392"; orig_transcript_id "gnl|WGS:JAAVVJ|G4P62_T017093"; product "transcript variant X6"; protein_id "KAF7208495.1"; exon_number "67";
CM025021.1	Genbank	CDS	12733680	12733796	.	+	2	gene_id "G4P62_010392"; transcript_id "gnl|WGS:JAAVVJ|G4P62_T017093"; gbkey "CDS"; locus_tag "G4P62_010392"; orig_transcript_id "gnl|WGS:JAAVVJ|G4P62_T017093"; product "transcript variant X6"; protein_id "KAF7208495.1"; exon_number "68";
CM025021.1	Genbank	CDS	12734388	12734494	.	+	2	gene_id "G4P62_010392"; transcript_id "gnl|WGS:JAAVVJ|G4P62_T017093"; gbkey "CDS"; locus_tag "G4P62_010392"; orig_transcript_id "gnl|WGS:JAAVVJ|G4P62_T017093"; product "transcript variant X6"; protein_id "KAF7208495.1"; exon_number "69";
CM025021.1	Genbank	CDS	12734573	12734702	.	+	0	gene_id "G4P62_010392"; transcript_id "gnl|WGS:JAAVVJ|G4P62_T017093"; gbkey "CDS"; locus_tag "G4P62_010392"; orig_transcript_id "gnl|WGS:JAAVVJ|G4P62_T017093"; product "transcript variant X6"; protein_id "KAF7208495.1"; exon_number "70";
CM025021.1	Genbank	CDS	12734784	12734906	.	+	2	gene_id "G4P62_010392"; transcript_id "gnl|WGS:JAAVVJ|G4P62_T017093"; gbkey "CDS"; locus_tag "G4P62_010392"; orig_transcript_id "gnl|WGS:JAAVVJ|G4P62_T017093"; product "transcript variant X6"; protein_id "KAF7208495.1"; exon_number "71";
CM025021.1	Genbank	CDS	12734987	12735109	.	+	2	gene_id "G4P62_010392"; transcript_id "gnl|WGS:JAAVVJ|G4P62_T017093"; gbkey "CDS"; locus_tag "G4P62_010392"; orig_transcript_id "gnl|WGS:JAAVVJ|G4P62_T017093"; product "transcript variant X6"; protein_id "KAF7208495.1"; exon_number "72";
CM025021.1	Genbank	CDS	12735292	12735432	.	+	2	gene_id "G4P62_010392"; transcript_id "gnl|WGS:JAAVVJ|G4P62_T017093"; gbkey "CDS"; locus_tag "G4P62_010392"; orig_transcript_id "gnl|WGS:JAAVVJ|G4P62_T017093"; product "transcript variant X6"; protein_id "KAF7208495.1"; exon_number "73";
CM025021.1	Genbank	CDS	12735517	12735648	.	+	2	gene_id "G4P62_010392"; transcript_id "gnl|WGS:JAAVVJ|G4P62_T017093"; gbkey "CDS"; locus_tag "G4P62_010392"; orig_transcript_id "gnl|WGS:JAAVVJ|G4P62_T017093"; product "transcript variant X6"; protein_id "KAF7208495.1"; exon_number "74";
CM025021.1	Genbank	CDS	12735770	12735889	.	+	2	gene_id "G4P62_010392"; transcript_id "gnl|WGS:JAAVVJ|G4P62_T017093"; gbkey "CDS"; locus_tag "G4P62_010392"; orig_transcript_id "gnl|WGS:JAAVVJ|G4P62_T017093"; product "transcript variant X6"; protein_id "KAF7208495.1"; exon_number "75";
CM025021.1	Genbank	CDS	12736102	12736373	.	+	2	gene_id "G4P62_010392"; transcript_id "gnl|WGS:JAAVVJ|G4P62_T017093"; gbkey "CDS"; locus_tag "G4P62_010392"; orig_transcript_id "gnl|WGS:JAAVVJ|G4P62_T017093"; product "transcript variant X6"; protein_id "KAF7208495.1"; exon_number "76";
CM025021.1	Genbank	CDS	12736460	12736641	.	+	0	gene_id "G4P62_010392"; transcript_id "gnl|WGS:JAAVVJ|G4P62_T017093"; gbkey "CDS"; locus_tag "G4P62_010392"; orig_transcript_id "gnl|WGS:JAAVVJ|G4P62_T017093"; product "transcript variant X6"; protein_id "KAF7208495.1"; exon_number "77";
CM025021.1	Genbank	CDS	12736724	12736830	.	+	1	gene_id "G4P62_010392"; transcript_id "gnl|WGS:JAAVVJ|G4P62_T017093"; gbkey "CDS"; locus_tag "G4P62_010392"; orig_transcript_id "gnl|WGS:JAAVVJ|G4P62_T017093"; product "transcript variant X6"; protein_id "KAF7208495.1"; exon_number "78";
CM025021.1	Genbank	CDS	12736901	12737020	.	+	2	gene_id "G4P62_010392"; transcript_id "gnl|WGS:JAAVVJ|G4P62_T017093"; gbkey "CDS"; locus_tag "G4P62_010392"; orig_transcript_id "gnl|WGS:JAAVVJ|G4P62_T017093"; product "transcript variant X6"; protein_id "KAF7208495.1"; exon_number "79";
CM025021.1	Genbank	CDS	12737110	12737286	.	+	2	gene_id "G4P62_010392"; transcript_id "gnl|WGS:JAAVVJ|G4P62_T017093"; gbkey "CDS"; locus_tag "G4P62_010392"; orig_transcript_id "gnl|WGS:JAAVVJ|G4P62_T017093"; product "transcript variant X6"; protein_id "KAF7208495.1"; exon_number "80";
CM025021.1	Genbank	CDS	12737368	12737508	.	+	2	gene_id "G4P62_010392"; transcript_id "gnl|WGS:JAAVVJ|G4P62_T017093"; gbkey "CDS"; locus_tag "G4P62_010392"; orig_transcript_id "gnl|WGS:JAAVVJ|G4P62_T017093"; product "transcript variant X6"; protein_id "KAF7208495.1"; exon_number "81";
CM025021.1	Genbank	CDS	12738379	12738552	.	+	2	gene_id "G4P62_010392"; transcript_id "gnl|WGS:JAAVVJ|G4P62_T017093"; gbkey "CDS"; locus_tag "G4P62_010392"; orig_transcript_id "gnl|WGS:JAAVVJ|G4P62_T017093"; product "transcript variant X6"; protein_id "KAF7208495.1"; exon_number "82";
CM025021.1	Genbank	CDS	12739468	12739629	.	+	2	gene_id "G4P62_010392"; transcript_id "gnl|WGS:JAAVVJ|G4P62_T017093"; gbkey "CDS"; locus_tag "G4P62_010392"; orig_transcript_id "gnl|WGS:JAAVVJ|G4P62_T017093"; product "transcript variant X6"; protein_id "KAF7208495.1"; exon_number "83";
CM025021.1	Genbank	CDS	12739750	12739933	.	+	2	gene_id "G4P62_010392"; transcript_id "gnl|WGS:JAAVVJ|G4P62_T017093"; gbkey "CDS"; locus_tag "G4P62_010392"; orig_transcript_id "gnl|WGS:JAAVVJ|G4P62_T017093"; product "transcript variant X6"; protein_id "KAF7208495.1"; exon_number "84";
CM025021.1	Genbank	CDS	12740022	12740129	.	+	1	gene_id "G4P62_010392"; transcript_id "gnl|WGS:JAAVVJ|G4P62_T017093"; gbkey "CDS"; locus_tag "G4P62_010392"; orig_transcript_id "gnl|WGS:JAAVVJ|G4P62_T017093"; product "transcript variant X6"; protein_id "KAF7208495.1"; exon_number "85";
CM025021.1	Genbank	CDS	12740205	12740278	.	+	1	gene_id "G4P62_010392"; transcript_id "gnl|WGS:JAAVVJ|G4P62_T017093"; gbkey "CDS"; locus_tag "G4P62_010392"; orig_transcript_id "gnl|WGS:JAAVVJ|G4P62_T017093"; product "transcript variant X6"; protein_id "KAF7208495.1"; exon_number "86";
CM025021.1	Genbank	CDS	12740358	12740445	.	+	2	gene_id "G4P62_010392"; transcript_id "gnl|WGS:JAAVVJ|G4P62_T017093"; gbkey "CDS"; locus_tag "G4P62_010392"; orig_transcript_id "gnl|WGS:JAAVVJ|G4P62_T017093"; product "transcript variant X6"; protein_id "KAF7208495.1"; exon_number "87";
CM025021.1	Genbank	CDS	12743022	12743166	.	+	1	gene_id "G4P62_010392"; transcript_id "gnl|WGS:JAAVVJ|G4P62_T017093"; gbkey "CDS"; locus_tag "G4P62_010392"; orig_transcript_id "gnl|WGS:JAAVVJ|G4P62_T017093"; product "transcript variant X6"; protein_id "KAF7208495.1"; exon_number "88";
CM025021.1	Genbank	CDS	12743248	12743385	.	+	0	gene_id "G4P62_010392"; transcript_id "gnl|WGS:JAAVVJ|G4P62_T017093"; gbkey "CDS"; locus_tag "G4P62_010392"; orig_transcript_id "gnl|WGS:JAAVVJ|G4P62_T017093"; product "transcript variant X6"; protein_id "KAF7208495.1"; exon_number "89";
CM025021.1	Genbank	start_codon	12625937	12625939	.	+	0	gene_id "G4P62_010392"; transcript_id "gnl|WGS:JAAVVJ|G4P62_T017093"; gbkey "CDS"; locus_tag "G4P62_010392"; orig_transcript_id "gnl|WGS:JAAVVJ|G4P62_T017093"; product "transcript variant X6"; protein_id "KAF7208495.1"; exon_number "1";
CM025021.1	Genbank	stop_codon	12743386	12743388	.	+	0	gene_id "G4P62_010392"; transcript_id "gnl|WGS:JAAVVJ|G4P62_T017093"; gbkey "CDS"; locus_tag "G4P62_010392"; orig_transcript_id "gnl|WGS:JAAVVJ|G4P62_T017093"; product "transcript variant X6"; protein_id "KAF7208495.1"; exon_number "89";
CM025021.1	Genbank	gene	12718458	12721381	.	-	.	gene_id "G4P62_010393"; transcript_id ""; description "delta-type opioid receptor-like"; gbkey "Gene"; gene_biotype "protein_coding"; locus_tag "G4P62_010393"; note "LOC107385635";
CM025021.1	Genbank	transcript	12718458	12721381	.	-	.	gene_id "G4P62_010393"; transcript_id "gnl|WGS:JAAVVJ|G4P62_T017097"; gbkey "mRNA"; locus_tag "G4P62_010393"; orig_protein_id "gnl|WGS:JAAVVJ|G4P62_P017097"; orig_transcript_id "gnl|WGS:JAAVVJ|G4P62_T017097"; product "delta-type opioid receptor-like"; transcript_biotype "mRNA";
CM025021.1	Genbank	exon	12720088	12721381	.	-	.	gene_id "G4P62_010393"; transcript_id "gnl|WGS:JAAVVJ|G4P62_T017097"; locus_tag "G4P62_010393"; orig_protein_id "gnl|WGS:JAAVVJ|G4P62_P017097"; orig_transcript_id "gnl|WGS:JAAVVJ|G4P62_T017097"; product "delta-type opioid receptor-like"; transcript_biotype "mRNA"; exon_number "1";
CM025021.1	Genbank	exon	12718458	12719837	.	-	.	gene_id "G4P62_010393"; transcript_id "gnl|WGS:JAAVVJ|G4P62_T017097"; locus_tag "G4P62_010393"; orig_protein_id "gnl|WGS:JAAVVJ|G4P62_P017097"; orig_transcript_id "gnl|WGS:JAAVVJ|G4P62_T017097"; product "delta-type opioid receptor-like"; transcript_biotype "mRNA"; exon_number "2";
CM025021.1	Genbank	CDS	12718743	12719837	.	-	0	gene_id "G4P62_010393"; transcript_id "gnl|WGS:JAAVVJ|G4P62_T017097"; gbkey "CDS"; locus_tag "G4P62_010393"; orig_transcript_id "gnl|WGS:JAAVVJ|G4P62_T017097"; product "delta-type opioid receptor-like"; protein_id "KAF7208499.1"; exon_number "2";
CM025021.1	Genbank	start_codon	12719835	12719837	.	-	0	gene_id "G4P62_010393"; transcript_id "gnl|WGS:JAAVVJ|G4P62_T017097"; gbkey "CDS"; locus_tag "G4P62_010393"; orig_transcript_id "gnl|WGS:JAAVVJ|G4P62_T017097"; product "delta-type opioid receptor-like"; protein_id "KAF7208499.1"; exon_number "2";
CM025021.1	Genbank	stop_codon	12718740	12718742	.	-	0	gene_id "G4P62_010393"; transcript_id "gnl|WGS:JAAVVJ|G4P62_T017097"; gbkey "CDS"; locus_tag "G4P62_010393"; orig_transcript_id "gnl|WGS:JAAVVJ|G4P62_T017097"; product "delta-type opioid receptor-like"; protein_id "KAF7208499.1"; exon_number "2";
CM025021.1	Genbank	gene	12744778	12759975	.	-	.	gene_id "G4P62_010391"; transcript_id ""; description "uncharacterized protein LOC107385634"; gbkey "Gene"; gene_biotype "protein_coding"; locus_tag "G4P62_010391"; note "LOC107385634";
CM025021.1	Genbank	transcript	12744778	12759975	.	-	.	gene_id "G4P62_010391"; transcript_id "gnl|WGS:JAAVVJ|G4P62_T017092"; gbkey "mRNA"; locus_tag "G4P62_010391"; orig_protein_id "gnl|WGS:JAAVVJ|G4P62_P017092"; orig_transcript_id "gnl|WGS:JAAVVJ|G4P62_T017092"; product "putative LOC107385634-like protein"; transcript_biotype "mRNA";
CM025021.1	Genbank	exon	12759907	12759975	.	-	.	gene_id "G4P62_010391"; transcript_id "gnl|WGS:JAAVVJ|G4P62_T017092"; locus_tag "G4P62_010391"; orig_protein_id "gnl|WGS:JAAVVJ|G4P62_P017092"; orig_transcript_id "gnl|WGS:JAAVVJ|G4P62_T017092"; product "putative LOC107385634-like protein"; transcript_biotype "mRNA"; exon_number "1";
CM025021.1	Genbank	exon	12759595	12759651	.	-	.	gene_id "G4P62_010391"; transcript_id "gnl|WGS:JAAVVJ|G4P62_T017092"; locus_tag "G4P62_010391"; orig_protein_id "gnl|WGS:JAAVVJ|G4P62_P017092"; orig_transcript_id "gnl|WGS:JAAVVJ|G4P62_T017092"; product "putative LOC107385634-like protein"; transcript_biotype "mRNA"; exon_number "2";
CM025021.1	Genbank	exon	12754586	12754645	.	-	.	gene_id "G4P62_010391"; transcript_id "gnl|WGS:JAAVVJ|G4P62_T017092"; locus_tag "G4P62_010391"; orig_protein_id "gnl|WGS:JAAVVJ|G4P62_P017092"; orig_transcript_id "gnl|WGS:JAAVVJ|G4P62_T017092"; product "putative LOC107385634-like protein"; transcript_biotype "mRNA"; exon_number "3";
CM025021.1	Genbank	exon	12747679	12747892	.	-	.	gene_id "G4P62_010391"; transcript_id "gnl|WGS:JAAVVJ|G4P62_T017092"; locus_tag "G4P62_010391"; orig_protein_id "gnl|WGS:JAAVVJ|G4P62_P017092"; orig_transcript_id "gnl|WGS:JAAVVJ|G4P62_T017092"; product "putative LOC107385634-like protein"; transcript_biotype "mRNA"; exon_number "4";
CM025021.1	Genbank	exon	12747306	12747514	.	-	.	gene_id "G4P62_010391"; transcript_id "gnl|WGS:JAAVVJ|G4P62_T017092"; locus_tag "G4P62_010391"; orig_protein_id "gnl|WGS:JAAVVJ|G4P62_P017092"; orig_transcript_id "gnl|WGS:JAAVVJ|G4P62_T017092"; product "putative LOC107385634-like protein"; transcript_biotype "mRNA"; exon_number "5";
CM025021.1	Genbank	exon	12746018	12747205	.	-	.	gene_id "G4P62_010391"; transcript_id "gnl|WGS:JAAVVJ|G4P62_T017092"; locus_tag "G4P62_010391"; orig_protein_id "gnl|WGS:JAAVVJ|G4P62_P017092"; orig_transcript_id "gnl|WGS:JAAVVJ|G4P62_T017092"; product "putative LOC107385634-like protein"; transcript_biotype "mRNA"; exon_number "6";
CM025021.1	Genbank	exon	12745719	12745936	.	-	.	gene_id "G4P62_010391"; transcript_id "gnl|WGS:JAAVVJ|G4P62_T017092"; locus_tag "G4P62_010391"; orig_protein_id "gnl|WGS:JAAVVJ|G4P62_P017092"; orig_transcript_id "gnl|WGS:JAAVVJ|G4P62_T017092"; product "putative LOC107385634-like protein"; transcript_biotype "mRNA"; exon_number "7";
CM025021.1	Genbank	exon	12744778	12745622	.	-	.	gene_id "G4P62_010391"; transcript_id "gnl|WGS:JAAVVJ|G4P62_T017092"; locus_tag "G4P62_010391"; orig_protein_id "gnl|WGS:JAAVVJ|G4P62_P017092"; orig_transcript_id "gnl|WGS:JAAVVJ|G4P62_T017092"; product "putative LOC107385634-like protein"; transcript_biotype "mRNA"; exon_number "8";
CM025021.1	Genbank	CDS	12759595	12759642	.	-	0	gene_id "G4P62_010391"; transcript_id "gnl|WGS:JAAVVJ|G4P62_T017092"; gbkey "CDS"; locus_tag "G4P62_010391"; orig_transcript_id "gnl|WGS:JAAVVJ|G4P62_T017092"; product "putative LOC107385634-like protein"; protein_id "KAF7208494.1"; exon_number "2";
CM025021.1	Genbank	CDS	12754586	12754645	.	-	0	gene_id "G4P62_010391"; transcript_id "gnl|WGS:JAAVVJ|G4P62_T017092"; gbkey "CDS"; locus_tag "G4P62_010391"; orig_transcript_id "gnl|WGS:JAAVVJ|G4P62_T017092"; product "putative LOC107385634-like protein"; protein_id "KAF7208494.1"; exon_number "3";
CM025021.1	Genbank	CDS	12747679	12747892	.	-	0	gene_id "G4P62_010391"; transcript_id "gnl|WGS:JAAVVJ|G4P62_T017092"; gbkey "CDS"; locus_tag "G4P62_010391"; orig_transcript_id "gnl|WGS:JAAVVJ|G4P62_T017092"; product "putative LOC107385634-like protein"; protein_id "KAF7208494.1"; exon_number "4";
CM025021.1	Genbank	CDS	12747306	12747514	.	-	2	gene_id "G4P62_010391"; transcript_id "gnl|WGS:JAAVVJ|G4P62_T017092"; gbkey "CDS"; locus_tag "G4P62_010391"; orig_transcript_id "gnl|WGS:JAAVVJ|G4P62_T017092"; product "putative LOC107385634-like protein"; protein_id "KAF7208494.1"; exon_number "5";
CM025021.1	Genbank	CDS	12746018	12747205	.	-	0	gene_id "G4P62_010391"; transcript_id "gnl|WGS:JAAVVJ|G4P62_T017092"; gbkey "CDS"; locus_tag "G4P62_010391"; orig_transcript_id "gnl|WGS:JAAVVJ|G4P62_T017092"; product "putative LOC107385634-like protein"; protein_id "KAF7208494.1"; exon_number "6";
CM025021.1	Genbank	CDS	12745719	12745936	.	-	0	gene_id "G4P62_010391"; transcript_id "gnl|WGS:JAAVVJ|G4P62_T017092"; gbkey "CDS"; locus_tag "G4P62_010391"; orig_transcript_id "gnl|WGS:JAAVVJ|G4P62_T017092"; product "putative LOC107385634-like protein"; protein_id "KAF7208494.1"; exon_number "7";
CM025021.1	Genbank	CDS	12745556	12745622	.	-	1	gene_id "G4P62_010391"; transcript_id "gnl|WGS:JAAVVJ|G4P62_T017092"; gbkey "CDS"; locus_tag "G4P62_010391"; orig_transcript_id "gnl|WGS:JAAVVJ|G4P62_T017092"; product "putative LOC107385634-like protein"; protein_id "KAF7208494.1"; exon_number "8";
CM025021.1	Genbank	start_codon	12759640	12759642	.	-	0	gene_id "G4P62_010391"; transcript_id "gnl|WGS:JAAVVJ|G4P62_T017092"; gbkey "CDS"; locus_tag "G4P62_010391"; orig_transcript_id "gnl|WGS:JAAVVJ|G4P62_T017092"; product "putative LOC107385634-like protein"; protein_id "KAF7208494.1"; exon_number "2";
CM025021.1	Genbank	stop_codon	12745553	12745555	.	-	0	gene_id "G4P62_010391"; transcript_id "gnl|WGS:JAAVVJ|G4P62_T017092"; gbkey "CDS"; locus_tag "G4P62_010391"; orig_transcript_id "gnl|WGS:JAAVVJ|G4P62_T017092"; product "putative LOC107385634-like protein"; protein_id "KAF7208494.1"; exon_number "8";
CM025021.1	Genbank	gene	12765022	12785828	.	-	.	gene_id "G4P62_010390"; transcript_id ""; description "extended synaptotagmin-1"; gbkey "Gene"; gene "esyt1"; gene_biotype "protein_coding"; locus_tag "G4P62_010390";
CM025021.1	Genbank	transcript	12765022	12785828	.	-	.	gene_id "G4P62_010390"; transcript_id "gnl|WGS:JAAVVJ|G4P62_T017091"; gbkey "mRNA"; gene "esyt1"; locus_tag "G4P62_010390"; orig_protein_id "gnl|WGS:JAAVVJ|G4P62_P017091"; orig_transcript_id "gnl|WGS:JAAVVJ|G4P62_T017091"; product "extended synaptotagmin protein 1"; transcript_biotype "mRNA";
CM025021.1	Genbank	exon	12785213	12785828	.	-	.	gene_id "G4P62_010390"; transcript_id "gnl|WGS:JAAVVJ|G4P62_T017091"; gene "esyt1"; locus_tag "G4P62_010390"; orig_protein_id "gnl|WGS:JAAVVJ|G4P62_P017091"; orig_transcript_id "gnl|WGS:JAAVVJ|G4P62_T017091"; product "extended synaptotagmin protein 1"; transcript_biotype "mRNA"; exon_number "1";
CM025021.1	Genbank	exon	12784505	12784546	.	-	.	gene_id "G4P62_010390"; transcript_id "gnl|WGS:JAAVVJ|G4P62_T017091"; gene "esyt1"; locus_tag "G4P62_010390"; orig_protein_id "gnl|WGS:JAAVVJ|G4P62_P017091"; orig_transcript_id "gnl|WGS:JAAVVJ|G4P62_T017091"; product "extended synaptotagmin protein 1"; transcript_biotype "mRNA"; exon_number "2";
CM025021.1	Genbank	exon	12783620	12783754	.	-	.	gene_id "G4P62_010390"; transcript_id "gnl|WGS:JAAVVJ|G4P62_T017091"; gene "esyt1"; locus_tag "G4P62_010390"; orig_protein_id "gnl|WGS:JAAVVJ|G4P62_P017091"; orig_transcript_id "gnl|WGS:JAAVVJ|G4P62_T017091"; product "extended synaptotagmin protein 1"; transcript_biotype "mRNA"; exon_number "3";
CM025021.1	Genbank	exon	12783465	12783538	.	-	.	gene_id "G4P62_010390"; transcript_id "gnl|WGS:JAAVVJ|G4P62_T017091"; gene "esyt1"; locus_tag "G4P62_010390"; orig_protein_id "gnl|WGS:JAAVVJ|G4P62_P017091"; orig_transcript_id "gnl|WGS:JAAVVJ|G4P62_T017091"; product "extended synaptotagmin protein 1"; transcript_biotype "mRNA"; exon_number "4";
CM025021.1	Genbank	exon	12783316	12783388	.	-	.	gene_id "G4P62_010390"; transcript_id "gnl|WGS:JAAVVJ|G4P62_T017091"; gene "esyt1"; locus_tag "G4P62_010390"; orig_protein_id "gnl|WGS:JAAVVJ|G4P62_P017091"; orig_transcript_id "gnl|WGS:JAAVVJ|G4P62_T017091"; product "extended synaptotagmin protein 1"; transcript_biotype "mRNA"; exon_number "5";
CM025021.1	Genbank	exon	12783135	12783224	.	-	.	gene_id "G4P62_010390"; transcript_id "gnl|WGS:JAAVVJ|G4P62_T017091"; gene "esyt1"; locus_tag "G4P62_010390"; orig_protein_id "gnl|WGS:JAAVVJ|G4P62_P017091"; orig_transcript_id "gnl|WGS:JAAVVJ|G4P62_T017091"; product "extended synaptotagmin protein 1"; transcript_biotype "mRNA"; exon_number "6";
CM025021.1	Genbank	exon	12782938	12782993	.	-	.	gene_id "G4P62_010390"; transcript_id "gnl|WGS:JAAVVJ|G4P62_T017091"; gene "esyt1"; locus_tag "G4P62_010390"; orig_protein_id "gnl|WGS:JAAVVJ|G4P62_P017091"; orig_transcript_id "gnl|WGS:JAAVVJ|G4P62_T017091"; product "extended synaptotagmin protein 1"; transcript_biotype "mRNA"; exon_number "7";
CM025021.1	Genbank	exon	12782701	12782821	.	-	.	gene_id "G4P62_010390"; transcript_id "gnl|WGS:JAAVVJ|G4P62_T017091"; gene "esyt1"; locus_tag "G4P62_010390"; orig_protein_id "gnl|WGS:JAAVVJ|G4P62_P017091"; orig_transcript_id "gnl|WGS:JAAVVJ|G4P62_T017091"; product "extended synaptotagmin protein 1"; transcript_biotype "mRNA"; exon_number "8";
CM025021.1	Genbank	exon	12782447	12782623	.	-	.	gene_id "G4P62_010390"; transcript_id "gnl|WGS:JAAVVJ|G4P62_T017091"; gene "esyt1"; locus_tag "G4P62_010390"; orig_protein_id "gnl|WGS:JAAVVJ|G4P62_P017091"; orig_transcript_id "gnl|WGS:JAAVVJ|G4P62_T017091"; product "extended synaptotagmin protein 1"; transcript_biotype "mRNA"; exon_number "9";
CM025021.1	Genbank	exon	12780821	12780903	.	-	.	gene_id "G4P62_010390"; transcript_id "gnl|WGS:JAAVVJ|G4P62_T017091"; gene "esyt1"; locus_tag "G4P62_010390"; orig_protein_id "gnl|WGS:JAAVVJ|G4P62_P017091"; orig_transcript_id "gnl|WGS:JAAVVJ|G4P62_T017091"; product "extended synaptotagmin protein 1"; transcript_biotype "mRNA"; exon_number "10";
CM025021.1	Genbank	exon	12780630	12780678	.	-	.	gene_id "G4P62_010390"; transcript_id "gnl|WGS:JAAVVJ|G4P62_T017091"; gene "esyt1"; locus_tag "G4P62_010390"; orig_protein_id "gnl|WGS:JAAVVJ|G4P62_P017091"; orig_transcript_id "gnl|WGS:JAAVVJ|G4P62_T017091"; product "extended synaptotagmin protein 1"; transcript_biotype "mRNA"; exon_number "11";
CM025021.1	Genbank	exon	12780461	12780550	.	-	.	gene_id "G4P62_010390"; transcript_id "gnl|WGS:JAAVVJ|G4P62_T017091"; gene "esyt1"; locus_tag "G4P62_010390"; orig_protein_id "gnl|WGS:JAAVVJ|G4P62_P017091"; orig_transcript_id "gnl|WGS:JAAVVJ|G4P62_T017091"; product "extended synaptotagmin protein 1"; transcript_biotype "mRNA"; exon_number "12";
CM025021.1	Genbank	exon	12780288	12780383	.	-	.	gene_id "G4P62_010390"; transcript_id "gnl|WGS:JAAVVJ|G4P62_T017091"; gene "esyt1"; locus_tag "G4P62_010390"; orig_protein_id "gnl|WGS:JAAVVJ|G4P62_P017091"; orig_transcript_id "gnl|WGS:JAAVVJ|G4P62_T017091"; product "extended synaptotagmin protein 1"; transcript_biotype "mRNA"; exon_number "13";
CM025021.1	Genbank	exon	12779798	12779869	.	-	.	gene_id "G4P62_010390"; transcript_id "gnl|WGS:JAAVVJ|G4P62_T017091"; gene "esyt1"; locus_tag "G4P62_010390"; orig_protein_id "gnl|WGS:JAAVVJ|G4P62_P017091"; orig_transcript_id "gnl|WGS:JAAVVJ|G4P62_T017091"; product "extended synaptotagmin protein 1"; transcript_biotype "mRNA"; exon_number "14";
CM025021.1	Genbank	exon	12779628	12779714	.	-	.	gene_id "G4P62_010390"; transcript_id "gnl|WGS:JAAVVJ|G4P62_T017091"; gene "esyt1"; locus_tag "G4P62_010390"; orig_protein_id "gnl|WGS:JAAVVJ|G4P62_P017091"; orig_transcript_id "gnl|WGS:JAAVVJ|G4P62_T017091"; product "extended synaptotagmin protein 1"; transcript_biotype "mRNA"; exon_number "15";
CM025021.1	Genbank	exon	12779409	12779558	.	-	.	gene_id "G4P62_010390"; transcript_id "gnl|WGS:JAAVVJ|G4P62_T017091"; gene "esyt1"; locus_tag "G4P62_010390"; orig_protein_id "gnl|WGS:JAAVVJ|G4P62_P017091"; orig_transcript_id "gnl|WGS:JAAVVJ|G4P62_T017091"; product "extended synaptotagmin protein 1"; transcript_biotype "mRNA"; exon_number "16";
CM025021.1	Genbank	exon	12778646	12778759	.	-	.	gene_id "G4P62_010390"; transcript_id "gnl|WGS:JAAVVJ|G4P62_T017091"; gene "esyt1"; locus_tag "G4P62_010390"; orig_protein_id "gnl|WGS:JAAVVJ|G4P62_P017091"; orig_transcript_id "gnl|WGS:JAAVVJ|G4P62_T017091"; product "extended synaptotagmin protein 1"; transcript_biotype "mRNA"; exon_number "17";
CM025021.1	Genbank	exon	12778355	12778531	.	-	.	gene_id "G4P62_010390"; transcript_id "gnl|WGS:JAAVVJ|G4P62_T017091"; gene "esyt1"; locus_tag "G4P62_010390"; orig_protein_id "gnl|WGS:JAAVVJ|G4P62_P017091"; orig_transcript_id "gnl|WGS:JAAVVJ|G4P62_T017091"; product "extended synaptotagmin protein 1"; transcript_biotype "mRNA"; exon_number "18";
CM025021.1	Genbank	exon	12778135	12778269	.	-	.	gene_id "G4P62_010390"; transcript_id "gnl|WGS:JAAVVJ|G4P62_T017091"; gene "esyt1"; locus_tag "G4P62_010390"; orig_protein_id "gnl|WGS:JAAVVJ|G4P62_P017091"; orig_transcript_id "gnl|WGS:JAAVVJ|G4P62_T017091"; product "extended synaptotagmin protein 1"; transcript_biotype "mRNA"; exon_number "19";
CM025021.1	Genbank	exon	12777961	12778050	.	-	.	gene_id "G4P62_010390"; transcript_id "gnl|WGS:JAAVVJ|G4P62_T017091"; gene "esyt1"; locus_tag "G4P62_010390"; orig_protein_id "gnl|WGS:JAAVVJ|G4P62_P017091"; orig_transcript_id "gnl|WGS:JAAVVJ|G4P62_T017091"; product "extended synaptotagmin protein 1"; transcript_biotype "mRNA"; exon_number "20";
CM025021.1	Genbank	exon	12777790	12777885	.	-	.	gene_id "G4P62_010390"; transcript_id "gnl|WGS:JAAVVJ|G4P62_T017091"; gene "esyt1"; locus_tag "G4P62_010390"; orig_protein_id "gnl|WGS:JAAVVJ|G4P62_P017091"; orig_transcript_id "gnl|WGS:JAAVVJ|G4P62_T017091"; product "extended synaptotagmin protein 1"; transcript_biotype "mRNA"; exon_number "21";
CM025021.1	Genbank	exon	12777631	12777702	.	-	.	gene_id "G4P62_010390"; transcript_id "gnl|WGS:JAAVVJ|G4P62_T017091"; gene "esyt1"; locus_tag "G4P62_010390"; orig_protein_id "gnl|WGS:JAAVVJ|G4P62_P017091"; orig_transcript_id "gnl|WGS:JAAVVJ|G4P62_T017091"; product "extended synaptotagmin protein 1"; transcript_biotype "mRNA"; exon_number "22";
CM025021.1	Genbank	exon	12777451	12777537	.	-	.	gene_id "G4P62_010390"; transcript_id "gnl|WGS:JAAVVJ|G4P62_T017091"; gene "esyt1"; locus_tag "G4P62_010390"; orig_protein_id "gnl|WGS:JAAVVJ|G4P62_P017091"; orig_transcript_id "gnl|WGS:JAAVVJ|G4P62_T017091"; product "extended synaptotagmin protein 1"; transcript_biotype "mRNA"; exon_number "23";
CM025021.1	Genbank	exon	12777224	12777370	.	-	.	gene_id "G4P62_010390"; transcript_id "gnl|WGS:JAAVVJ|G4P62_T017091"; gene "esyt1"; locus_tag "G4P62_010390"; orig_protein_id "gnl|WGS:JAAVVJ|G4P62_P017091"; orig_transcript_id "gnl|WGS:JAAVVJ|G4P62_T017091"; product "extended synaptotagmin protein 1"; transcript_biotype "mRNA"; exon_number "24";
CM025021.1	Genbank	exon	12775179	12775285	.	-	.	gene_id "G4P62_010390"; transcript_id "gnl|WGS:JAAVVJ|G4P62_T017091"; gene "esyt1"; locus_tag "G4P62_010390"; orig_protein_id "gnl|WGS:JAAVVJ|G4P62_P017091"; orig_transcript_id "gnl|WGS:JAAVVJ|G4P62_T017091"; product "extended synaptotagmin protein 1"; transcript_biotype "mRNA"; exon_number "25";
CM025021.1	Genbank	exon	12774327	12774504	.	-	.	gene_id "G4P62_010390"; transcript_id "gnl|WGS:JAAVVJ|G4P62_T017091"; gene "esyt1"; locus_tag "G4P62_010390"; orig_protein_id "gnl|WGS:JAAVVJ|G4P62_P017091"; orig_transcript_id "gnl|WGS:JAAVVJ|G4P62_T017091"; product "extended synaptotagmin protein 1"; transcript_biotype "mRNA"; exon_number "26";
CM025021.1	Genbank	exon	12774072	12774248	.	-	.	gene_id "G4P62_010390"; transcript_id "gnl|WGS:JAAVVJ|G4P62_T017091"; gene "esyt1"; locus_tag "G4P62_010390"; orig_protein_id "gnl|WGS:JAAVVJ|G4P62_P017091"; orig_transcript_id "gnl|WGS:JAAVVJ|G4P62_T017091"; product "extended synaptotagmin protein 1"; transcript_biotype "mRNA"; exon_number "27";
CM025021.1	Genbank	exon	12773918	12774000	.	-	.	gene_id "G4P62_010390"; transcript_id "gnl|WGS:JAAVVJ|G4P62_T017091"; gene "esyt1"; locus_tag "G4P62_010390"; orig_protein_id "gnl|WGS:JAAVVJ|G4P62_P017091"; orig_transcript_id "gnl|WGS:JAAVVJ|G4P62_T017091"; product "extended synaptotagmin protein 1"; transcript_biotype "mRNA"; exon_number "28";
CM025021.1	Genbank	exon	12772253	12772301	.	-	.	gene_id "G4P62_010390"; transcript_id "gnl|WGS:JAAVVJ|G4P62_T017091"; gene "esyt1"; locus_tag "G4P62_010390"; orig_protein_id "gnl|WGS:JAAVVJ|G4P62_P017091"; orig_transcript_id "gnl|WGS:JAAVVJ|G4P62_T017091"; product "extended synaptotagmin protein 1"; transcript_biotype "mRNA"; exon_number "29";
CM025021.1	Genbank	exon	12772086	12772175	.	-	.	gene_id "G4P62_010390"; transcript_id "gnl|WGS:JAAVVJ|G4P62_T017091"; gene "esyt1"; locus_tag "G4P62_010390"; orig_protein_id "gnl|WGS:JAAVVJ|G4P62_P017091"; orig_transcript_id "gnl|WGS:JAAVVJ|G4P62_T017091"; product "extended synaptotagmin protein 1"; transcript_biotype "mRNA"; exon_number "30";
CM025021.1	Genbank	exon	12771829	12771924	.	-	.	gene_id "G4P62_010390"; transcript_id "gnl|WGS:JAAVVJ|G4P62_T017091"; gene "esyt1"; locus_tag "G4P62_010390"; orig_protein_id "gnl|WGS:JAAVVJ|G4P62_P017091"; orig_transcript_id "gnl|WGS:JAAVVJ|G4P62_T017091"; product "extended synaptotagmin protein 1"; transcript_biotype "mRNA"; exon_number "31";
CM025021.1	Genbank	exon	12771578	12771649	.	-	.	gene_id "G4P62_010390"; transcript_id "gnl|WGS:JAAVVJ|G4P62_T017091"; gene "esyt1"; locus_tag "G4P62_010390"; orig_protein_id "gnl|WGS:JAAVVJ|G4P62_P017091"; orig_transcript_id "gnl|WGS:JAAVVJ|G4P62_T017091"; product "extended synaptotagmin protein 1"; transcript_biotype "mRNA"; exon_number "32";
CM025021.1	Genbank	exon	12771326	12771412	.	-	.	gene_id "G4P62_010390"; transcript_id "gnl|WGS:JAAVVJ|G4P62_T017091"; gene "esyt1"; locus_tag "G4P62_010390"; orig_protein_id "gnl|WGS:JAAVVJ|G4P62_P017091"; orig_transcript_id "gnl|WGS:JAAVVJ|G4P62_T017091"; product "extended synaptotagmin protein 1"; transcript_biotype "mRNA"; exon_number "33";
CM025021.1	Genbank	exon	12771099	12771245	.	-	.	gene_id "G4P62_010390"; transcript_id "gnl|WGS:JAAVVJ|G4P62_T017091"; gene "esyt1"; locus_tag "G4P62_010390"; orig_protein_id "gnl|WGS:JAAVVJ|G4P62_P017091"; orig_transcript_id "gnl|WGS:JAAVVJ|G4P62_T017091"; product "extended synaptotagmin protein 1"; transcript_biotype "mRNA"; exon_number "34";
CM025021.1	Genbank	exon	12770747	12771027	.	-	.	gene_id "G4P62_010390"; transcript_id "gnl|WGS:JAAVVJ|G4P62_T017091"; gene "esyt1"; locus_tag "G4P62_010390"; orig_protein_id "gnl|WGS:JAAVVJ|G4P62_P017091"; orig_transcript_id "gnl|WGS:JAAVVJ|G4P62_T017091"; product "extended synaptotagmin protein 1"; transcript_biotype "mRNA"; exon_number "35";
CM025021.1	Genbank	exon	12770601	12770667	.	-	.	gene_id "G4P62_010390"; transcript_id "gnl|WGS:JAAVVJ|G4P62_T017091"; gene "esyt1"; locus_tag "G4P62_010390"; orig_protein_id "gnl|WGS:JAAVVJ|G4P62_P017091"; orig_transcript_id "gnl|WGS:JAAVVJ|G4P62_T017091"; product "extended synaptotagmin protein 1"; transcript_biotype "mRNA"; exon_number "36";
CM025021.1	Genbank	exon	12770430	12770521	.	-	.	gene_id "G4P62_010390"; transcript_id "gnl|WGS:JAAVVJ|G4P62_T017091"; gene "esyt1"; locus_tag "G4P62_010390"; orig_protein_id "gnl|WGS:JAAVVJ|G4P62_P017091"; orig_transcript_id "gnl|WGS:JAAVVJ|G4P62_T017091"; product "extended synaptotagmin protein 1"; transcript_biotype "mRNA"; exon_number "37";
CM025021.1	Genbank	exon	12770178	12770319	.	-	.	gene_id "G4P62_010390"; transcript_id "gnl|WGS:JAAVVJ|G4P62_T017091"; gene "esyt1"; locus_tag "G4P62_010390"; orig_protein_id "gnl|WGS:JAAVVJ|G4P62_P017091"; orig_transcript_id "gnl|WGS:JAAVVJ|G4P62_T017091"; product "extended synaptotagmin protein 1"; transcript_biotype "mRNA"; exon_number "38";
CM025021.1	Genbank	exon	12769542	12769718	.	-	.	gene_id "G4P62_010390"; transcript_id "gnl|WGS:JAAVVJ|G4P62_T017091"; gene "esyt1"; locus_tag "G4P62_010390"; orig_protein_id "gnl|WGS:JAAVVJ|G4P62_P017091"; orig_transcript_id "gnl|WGS:JAAVVJ|G4P62_T017091"; product "extended synaptotagmin protein 1"; transcript_biotype "mRNA"; exon_number "39";
CM025021.1	Genbank	exon	12769371	12769453	.	-	.	gene_id "G4P62_010390"; transcript_id "gnl|WGS:JAAVVJ|G4P62_T017091"; gene "esyt1"; locus_tag "G4P62_010390"; orig_protein_id "gnl|WGS:JAAVVJ|G4P62_P017091"; orig_transcript_id "gnl|WGS:JAAVVJ|G4P62_T017091"; product "extended synaptotagmin protein 1"; transcript_biotype "mRNA"; exon_number "40";
CM025021.1	Genbank	exon	12769129	12769177	.	-	.	gene_id "G4P62_010390"; transcript_id "gnl|WGS:JAAVVJ|G4P62_T017091"; gene "esyt1"; locus_tag "G4P62_010390"; orig_protein_id "gnl|WGS:JAAVVJ|G4P62_P017091"; orig_transcript_id "gnl|WGS:JAAVVJ|G4P62_T017091"; product "extended synaptotagmin protein 1"; transcript_biotype "mRNA"; exon_number "41";
CM025021.1	Genbank	exon	12768947	12769036	.	-	.	gene_id "G4P62_010390"; transcript_id "gnl|WGS:JAAVVJ|G4P62_T017091"; gene "esyt1"; locus_tag "G4P62_010390"; orig_protein_id "gnl|WGS:JAAVVJ|G4P62_P017091"; orig_transcript_id "gnl|WGS:JAAVVJ|G4P62_T017091"; product "extended synaptotagmin protein 1"; transcript_biotype "mRNA"; exon_number "42";
CM025021.1	Genbank	exon	12767141	12767236	.	-	.	gene_id "G4P62_010390"; transcript_id "gnl|WGS:JAAVVJ|G4P62_T017091"; gene "esyt1"; locus_tag "G4P62_010390"; orig_protein_id "gnl|WGS:JAAVVJ|G4P62_P017091"; orig_transcript_id "gnl|WGS:JAAVVJ|G4P62_T017091"; product "extended synaptotagmin protein 1"; transcript_biotype "mRNA"; exon_number "43";
CM025021.1	Genbank	exon	12766973	12767044	.	-	.	gene_id "G4P62_010390"; transcript_id "gnl|WGS:JAAVVJ|G4P62_T017091"; gene "esyt1"; locus_tag "G4P62_010390"; orig_protein_id "gnl|WGS:JAAVVJ|G4P62_P017091"; orig_transcript_id "gnl|WGS:JAAVVJ|G4P62_T017091"; product "extended synaptotagmin protein 1"; transcript_biotype "mRNA"; exon_number "44";
CM025021.1	Genbank	exon	12766812	12766898	.	-	.	gene_id "G4P62_010390"; transcript_id "gnl|WGS:JAAVVJ|G4P62_T017091"; gene "esyt1"; locus_tag "G4P62_010390"; orig_protein_id "gnl|WGS:JAAVVJ|G4P62_P017091"; orig_transcript_id "gnl|WGS:JAAVVJ|G4P62_T017091"; product "extended synaptotagmin protein 1"; transcript_biotype "mRNA"; exon_number "45";
CM025021.1	Genbank	exon	12766584	12766730	.	-	.	gene_id "G4P62_010390"; transcript_id "gnl|WGS:JAAVVJ|G4P62_T017091"; gene "esyt1"; locus_tag "G4P62_010390"; orig_protein_id "gnl|WGS:JAAVVJ|G4P62_P017091"; orig_transcript_id "gnl|WGS:JAAVVJ|G4P62_T017091"; product "extended synaptotagmin protein 1"; transcript_biotype "mRNA"; exon_number "46";
CM025021.1	Genbank	exon	12766369	12766511	.	-	.	gene_id "G4P62_010390"; transcript_id "gnl|WGS:JAAVVJ|G4P62_T017091"; gene "esyt1"; locus_tag "G4P62_010390"; orig_protein_id "gnl|WGS:JAAVVJ|G4P62_P017091"; orig_transcript_id "gnl|WGS:JAAVVJ|G4P62_T017091"; product "extended synaptotagmin protein 1"; transcript_biotype "mRNA"; exon_number "47";
CM025021.1	Genbank	exon	12766135	12766266	.	-	.	gene_id "G4P62_010390"; transcript_id "gnl|WGS:JAAVVJ|G4P62_T017091"; gene "esyt1"; locus_tag "G4P62_010390"; orig_protein_id "gnl|WGS:JAAVVJ|G4P62_P017091"; orig_transcript_id "gnl|WGS:JAAVVJ|G4P62_T017091"; product "extended synaptotagmin protein 1"; transcript_biotype "mRNA"; exon_number "48";
CM025021.1	Genbank	exon	12765957	12766059	.	-	.	gene_id "G4P62_010390"; transcript_id "gnl|WGS:JAAVVJ|G4P62_T017091"; gene "esyt1"; locus_tag "G4P62_010390"; orig_protein_id "gnl|WGS:JAAVVJ|G4P62_P017091"; orig_transcript_id "gnl|WGS:JAAVVJ|G4P62_T017091"; product "extended synaptotagmin protein 1"; transcript_biotype "mRNA"; exon_number "49";
CM025021.1	Genbank	exon	12765738	12765787	.	-	.	gene_id "G4P62_010390"; transcript_id "gnl|WGS:JAAVVJ|G4P62_T017091"; gene "esyt1"; locus_tag "G4P62_010390"; orig_protein_id "gnl|WGS:JAAVVJ|G4P62_P017091"; orig_transcript_id "gnl|WGS:JAAVVJ|G4P62_T017091"; product "extended synaptotagmin protein 1"; transcript_biotype "mRNA"; exon_number "50";
CM025021.1	Genbank	exon	12765022	12765660	.	-	.	gene_id "G4P62_010390"; transcript_id "gnl|WGS:JAAVVJ|G4P62_T017091"; gene "esyt1"; locus_tag "G4P62_010390"; orig_protein_id "gnl|WGS:JAAVVJ|G4P62_P017091"; orig_transcript_id "gnl|WGS:JAAVVJ|G4P62_T017091"; product "extended synaptotagmin protein 1"; transcript_biotype "mRNA"; exon_number "51";
CM025021.1	Genbank	CDS	12785213	12785575	.	-	0	gene_id "G4P62_010390"; transcript_id "gnl|WGS:JAAVVJ|G4P62_T017091"; gbkey "CDS"; gene "esyt1"; locus_tag "G4P62_010390"; orig_transcript_id "gnl|WGS:JAAVVJ|G4P62_T017091"; product "extended synaptotagmin protein 1"; protein_id "KAF7208493.1"; exon_number "1";
CM025021.1	Genbank	CDS	12784505	12784546	.	-	0	gene_id "G4P62_010390"; transcript_id "gnl|WGS:JAAVVJ|G4P62_T017091"; gbkey "CDS"; gene "esyt1"; locus_tag "G4P62_010390"; orig_transcript_id "gnl|WGS:JAAVVJ|G4P62_T017091"; product "extended synaptotagmin protein 1"; protein_id "KAF7208493.1"; exon_number "2";
CM025021.1	Genbank	CDS	12783620	12783754	.	-	0	gene_id "G4P62_010390"; transcript_id "gnl|WGS:JAAVVJ|G4P62_T017091"; gbkey "CDS"; gene "esyt1"; locus_tag "G4P62_010390"; orig_transcript_id "gnl|WGS:JAAVVJ|G4P62_T017091"; product "extended synaptotagmin protein 1"; protein_id "KAF7208493.1"; exon_number "3";
CM025021.1	Genbank	CDS	12783465	12783538	.	-	0	gene_id "G4P62_010390"; transcript_id "gnl|WGS:JAAVVJ|G4P62_T017091"; gbkey "CDS"; gene "esyt1"; locus_tag "G4P62_010390"; orig_transcript_id "gnl|WGS:JAAVVJ|G4P62_T017091"; product "extended synaptotagmin protein 1"; protein_id "KAF7208493.1"; exon_number "4";
CM025021.1	Genbank	CDS	12783316	12783388	.	-	1	gene_id "G4P62_010390"; transcript_id "gnl|WGS:JAAVVJ|G4P62_T017091"; gbkey "CDS"; gene "esyt1"; locus_tag "G4P62_010390"; orig_transcript_id "gnl|WGS:JAAVVJ|G4P62_T017091"; product "extended synaptotagmin protein 1"; protein_id "KAF7208493.1"; exon_number "5";
CM025021.1	Genbank	CDS	12783135	12783224	.	-	0	gene_id "G4P62_010390"; transcript_id "gnl|WGS:JAAVVJ|G4P62_T017091"; gbkey "CDS"; gene "esyt1"; locus_tag "G4P62_010390"; orig_transcript_id "gnl|WGS:JAAVVJ|G4P62_T017091"; product "extended synaptotagmin protein 1"; protein_id "KAF7208493.1"; exon_number "6";
CM025021.1	Genbank	CDS	12782938	12782993	.	-	0	gene_id "G4P62_010390"; transcript_id "gnl|WGS:JAAVVJ|G4P62_T017091"; gbkey "CDS"; gene "esyt1"; locus_tag "G4P62_010390"; orig_transcript_id "gnl|WGS:JAAVVJ|G4P62_T017091"; product "extended synaptotagmin protein 1"; protein_id "KAF7208493.1"; exon_number "7";
CM025021.1	Genbank	CDS	12782701	12782821	.	-	1	gene_id "G4P62_010390"; transcript_id "gnl|WGS:JAAVVJ|G4P62_T017091"; gbkey "CDS"; gene "esyt1"; locus_tag "G4P62_010390"; orig_transcript_id "gnl|WGS:JAAVVJ|G4P62_T017091"; product "extended synaptotagmin protein 1"; protein_id "KAF7208493.1"; exon_number "8";
CM025021.1	Genbank	CDS	12782447	12782623	.	-	0	gene_id "G4P62_010390"; transcript_id "gnl|WGS:JAAVVJ|G4P62_T017091"; gbkey "CDS"; gene "esyt1"; locus_tag "G4P62_010390"; orig_transcript_id "gnl|WGS:JAAVVJ|G4P62_T017091"; product "extended synaptotagmin protein 1"; protein_id "KAF7208493.1"; exon_number "9";
CM025021.1	Genbank	CDS	12780821	12780903	.	-	0	gene_id "G4P62_010390"; transcript_id "gnl|WGS:JAAVVJ|G4P62_T017091"; gbkey "CDS"; gene "esyt1"; locus_tag "G4P62_010390"; orig_transcript_id "gnl|WGS:JAAVVJ|G4P62_T017091"; product "extended synaptotagmin protein 1"; protein_id "KAF7208493.1"; exon_number "10";
CM025021.1	Genbank	CDS	12780630	12780678	.	-	1	gene_id "G4P62_010390"; transcript_id "gnl|WGS:JAAVVJ|G4P62_T017091"; gbkey "CDS"; gene "esyt1"; locus_tag "G4P62_010390"; orig_transcript_id "gnl|WGS:JAAVVJ|G4P62_T017091"; product "extended synaptotagmin protein 1"; protein_id "KAF7208493.1"; exon_number "11";
CM025021.1	Genbank	CDS	12780461	12780550	.	-	0	gene_id "G4P62_010390"; transcript_id "gnl|WGS:JAAVVJ|G4P62_T017091"; gbkey "CDS"; gene "esyt1"; locus_tag "G4P62_010390"; orig_transcript_id "gnl|WGS:JAAVVJ|G4P62_T017091"; product "extended synaptotagmin protein 1"; protein_id "KAF7208493.1"; exon_number "12";
CM025021.1	Genbank	CDS	12780288	12780383	.	-	0	gene_id "G4P62_010390"; transcript_id "gnl|WGS:JAAVVJ|G4P62_T017091"; gbkey "CDS"; gene "esyt1"; locus_tag "G4P62_010390"; orig_transcript_id "gnl|WGS:JAAVVJ|G4P62_T017091"; product "extended synaptotagmin protein 1"; protein_id "KAF7208493.1"; exon_number "13";
CM025021.1	Genbank	CDS	12779798	12779869	.	-	0	gene_id "G4P62_010390"; transcript_id "gnl|WGS:JAAVVJ|G4P62_T017091"; gbkey "CDS"; gene "esyt1"; locus_tag "G4P62_010390"; orig_transcript_id "gnl|WGS:JAAVVJ|G4P62_T017091"; product "extended synaptotagmin protein 1"; protein_id "KAF7208493.1"; exon_number "14";
CM025021.1	Genbank	CDS	12779628	12779714	.	-	0	gene_id "G4P62_010390"; transcript_id "gnl|WGS:JAAVVJ|G4P62_T017091"; gbkey "CDS"; gene "esyt1"; locus_tag "G4P62_010390"; orig_transcript_id "gnl|WGS:JAAVVJ|G4P62_T017091"; product "extended synaptotagmin protein 1"; protein_id "KAF7208493.1"; exon_number "15";
CM025021.1	Genbank	CDS	12779409	12779558	.	-	0	gene_id "G4P62_010390"; transcript_id "gnl|WGS:JAAVVJ|G4P62_T017091"; gbkey "CDS"; gene "esyt1"; locus_tag "G4P62_010390"; orig_transcript_id "gnl|WGS:JAAVVJ|G4P62_T017091"; product "extended synaptotagmin protein 1"; protein_id "KAF7208493.1"; exon_number "16";
CM025021.1	Genbank	CDS	12778646	12778759	.	-	0	gene_id "G4P62_010390"; transcript_id "gnl|WGS:JAAVVJ|G4P62_T017091"; gbkey "CDS"; gene "esyt1"; locus_tag "G4P62_010390"; orig_transcript_id "gnl|WGS:JAAVVJ|G4P62_T017091"; product "extended synaptotagmin protein 1"; protein_id "KAF7208493.1"; exon_number "17";
CM025021.1	Genbank	CDS	12778355	12778531	.	-	0	gene_id "G4P62_010390"; transcript_id "gnl|WGS:JAAVVJ|G4P62_T017091"; gbkey "CDS"; gene "esyt1"; locus_tag "G4P62_010390"; orig_transcript_id "gnl|WGS:JAAVVJ|G4P62_T017091"; product "extended synaptotagmin protein 1"; protein_id "KAF7208493.1"; exon_number "18";
CM025021.1	Genbank	CDS	12778135	12778269	.	-	0	gene_id "G4P62_010390"; transcript_id "gnl|WGS:JAAVVJ|G4P62_T017091"; gbkey "CDS"; gene "esyt1"; locus_tag "G4P62_010390"; orig_transcript_id "gnl|WGS:JAAVVJ|G4P62_T017091"; product "extended synaptotagmin protein 1"; protein_id "KAF7208493.1"; exon_number "19";
CM025021.1	Genbank	CDS	12777961	12778050	.	-	0	gene_id "G4P62_010390"; transcript_id "gnl|WGS:JAAVVJ|G4P62_T017091"; gbkey "CDS"; gene "esyt1"; locus_tag "G4P62_010390"; orig_transcript_id "gnl|WGS:JAAVVJ|G4P62_T017091"; product "extended synaptotagmin protein 1"; protein_id "KAF7208493.1"; exon_number "20";
CM025021.1	Genbank	CDS	12777790	12777885	.	-	0	gene_id "G4P62_010390"; transcript_id "gnl|WGS:JAAVVJ|G4P62_T017091"; gbkey "CDS"; gene "esyt1"; locus_tag "G4P62_010390"; orig_transcript_id "gnl|WGS:JAAVVJ|G4P62_T017091"; product "extended synaptotagmin protein 1"; protein_id "KAF7208493.1"; exon_number "21";
CM025021.1	Genbank	CDS	12777631	12777702	.	-	0	gene_id "G4P62_010390"; transcript_id "gnl|WGS:JAAVVJ|G4P62_T017091"; gbkey "CDS"; gene "esyt1"; locus_tag "G4P62_010390"; orig_transcript_id "gnl|WGS:JAAVVJ|G4P62_T017091"; product "extended synaptotagmin protein 1"; protein_id "KAF7208493.1"; exon_number "22";
CM025021.1	Genbank	CDS	12777451	12777537	.	-	0	gene_id "G4P62_010390"; transcript_id "gnl|WGS:JAAVVJ|G4P62_T017091"; gbkey "CDS"; gene "esyt1"; locus_tag "G4P62_010390"; orig_transcript_id "gnl|WGS:JAAVVJ|G4P62_T017091"; product "extended synaptotagmin protein 1"; protein_id "KAF7208493.1"; exon_number "23";
CM025021.1	Genbank	CDS	12777224	12777370	.	-	0	gene_id "G4P62_010390"; transcript_id "gnl|WGS:JAAVVJ|G4P62_T017091"; gbkey "CDS"; gene "esyt1"; locus_tag "G4P62_010390"; orig_transcript_id "gnl|WGS:JAAVVJ|G4P62_T017091"; product "extended synaptotagmin protein 1"; protein_id "KAF7208493.1"; exon_number "24";
CM025021.1	Genbank	CDS	12775179	12775285	.	-	0	gene_id "G4P62_010390"; transcript_id "gnl|WGS:JAAVVJ|G4P62_T017091"; gbkey "CDS"; gene "esyt1"; locus_tag "G4P62_010390"; orig_transcript_id "gnl|WGS:JAAVVJ|G4P62_T017091"; product "extended synaptotagmin protein 1"; protein_id "KAF7208493.1"; exon_number "25";
CM025021.1	Genbank	CDS	12774327	12774504	.	-	1	gene_id "G4P62_010390"; transcript_id "gnl|WGS:JAAVVJ|G4P62_T017091"; gbkey "CDS"; gene "esyt1"; locus_tag "G4P62_010390"; orig_transcript_id "gnl|WGS:JAAVVJ|G4P62_T017091"; product "extended synaptotagmin protein 1"; protein_id "KAF7208493.1"; exon_number "26";
CM025021.1	Genbank	CDS	12774072	12774248	.	-	0	gene_id "G4P62_010390"; transcript_id "gnl|WGS:JAAVVJ|G4P62_T017091"; gbkey "CDS"; gene "esyt1"; locus_tag "G4P62_010390"; orig_transcript_id "gnl|WGS:JAAVVJ|G4P62_T017091"; product "extended synaptotagmin protein 1"; protein_id "KAF7208493.1"; exon_number "27";
CM025021.1	Genbank	CDS	12773918	12774000	.	-	0	gene_id "G4P62_010390"; transcript_id "gnl|WGS:JAAVVJ|G4P62_T017091"; gbkey "CDS"; gene "esyt1"; locus_tag "G4P62_010390"; orig_transcript_id "gnl|WGS:JAAVVJ|G4P62_T017091"; product "extended synaptotagmin protein 1"; protein_id "KAF7208493.1"; exon_number "28";
CM025021.1	Genbank	CDS	12772253	12772301	.	-	1	gene_id "G4P62_010390"; transcript_id "gnl|WGS:JAAVVJ|G4P62_T017091"; gbkey "CDS"; gene "esyt1"; locus_tag "G4P62_010390"; orig_transcript_id "gnl|WGS:JAAVVJ|G4P62_T017091"; product "extended synaptotagmin protein 1"; protein_id "KAF7208493.1"; exon_number "29";
CM025021.1	Genbank	CDS	12772086	12772175	.	-	0	gene_id "G4P62_010390"; transcript_id "gnl|WGS:JAAVVJ|G4P62_T017091"; gbkey "CDS"; gene "esyt1"; locus_tag "G4P62_010390"; orig_transcript_id "gnl|WGS:JAAVVJ|G4P62_T017091"; product "extended synaptotagmin protein 1"; protein_id "KAF7208493.1"; exon_number "30";
CM025021.1	Genbank	CDS	12771829	12771924	.	-	0	gene_id "G4P62_010390"; transcript_id "gnl|WGS:JAAVVJ|G4P62_T017091"; gbkey "CDS"; gene "esyt1"; locus_tag "G4P62_010390"; orig_transcript_id "gnl|WGS:JAAVVJ|G4P62_T017091"; product "extended synaptotagmin protein 1"; protein_id "KAF7208493.1"; exon_number "31";
CM025021.1	Genbank	CDS	12771578	12771649	.	-	0	gene_id "G4P62_010390"; transcript_id "gnl|WGS:JAAVVJ|G4P62_T017091"; gbkey "CDS"; gene "esyt1"; locus_tag "G4P62_010390"; orig_transcript_id "gnl|WGS:JAAVVJ|G4P62_T017091"; product "extended synaptotagmin protein 1"; protein_id "KAF7208493.1"; exon_number "32";
CM025021.1	Genbank	CDS	12771326	12771412	.	-	0	gene_id "G4P62_010390"; transcript_id "gnl|WGS:JAAVVJ|G4P62_T017091"; gbkey "CDS"; gene "esyt1"; locus_tag "G4P62_010390"; orig_transcript_id "gnl|WGS:JAAVVJ|G4P62_T017091"; product "extended synaptotagmin protein 1"; protein_id "KAF7208493.1"; exon_number "33";
CM025021.1	Genbank	CDS	12771099	12771245	.	-	0	gene_id "G4P62_010390"; transcript_id "gnl|WGS:JAAVVJ|G4P62_T017091"; gbkey "CDS"; gene "esyt1"; locus_tag "G4P62_010390"; orig_transcript_id "gnl|WGS:JAAVVJ|G4P62_T017091"; product "extended synaptotagmin protein 1"; protein_id "KAF7208493.1"; exon_number "34";
CM025021.1	Genbank	CDS	12770747	12771027	.	-	0	gene_id "G4P62_010390"; transcript_id "gnl|WGS:JAAVVJ|G4P62_T017091"; gbkey "CDS"; gene "esyt1"; locus_tag "G4P62_010390"; orig_transcript_id "gnl|WGS:JAAVVJ|G4P62_T017091"; product "extended synaptotagmin protein 1"; protein_id "KAF7208493.1"; exon_number "35";
CM025021.1	Genbank	CDS	12770601	12770667	.	-	1	gene_id "G4P62_010390"; transcript_id "gnl|WGS:JAAVVJ|G4P62_T017091"; gbkey "CDS"; gene "esyt1"; locus_tag "G4P62_010390"; orig_transcript_id "gnl|WGS:JAAVVJ|G4P62_T017091"; product "extended synaptotagmin protein 1"; protein_id "KAF7208493.1"; exon_number "36";
CM025021.1	Genbank	CDS	12770430	12770521	.	-	0	gene_id "G4P62_010390"; transcript_id "gnl|WGS:JAAVVJ|G4P62_T017091"; gbkey "CDS"; gene "esyt1"; locus_tag "G4P62_010390"; orig_transcript_id "gnl|WGS:JAAVVJ|G4P62_T017091"; product "extended synaptotagmin protein 1"; protein_id "KAF7208493.1"; exon_number "37";
CM025021.1	Genbank	CDS	12770178	12770319	.	-	1	gene_id "G4P62_010390"; transcript_id "gnl|WGS:JAAVVJ|G4P62_T017091"; gbkey "CDS"; gene "esyt1"; locus_tag "G4P62_010390"; orig_transcript_id "gnl|WGS:JAAVVJ|G4P62_T017091"; product "extended synaptotagmin protein 1"; protein_id "KAF7208493.1"; exon_number "38";
CM025021.1	Genbank	CDS	12769542	12769718	.	-	0	gene_id "G4P62_010390"; transcript_id "gnl|WGS:JAAVVJ|G4P62_T017091"; gbkey "CDS"; gene "esyt1"; locus_tag "G4P62_010390"; orig_transcript_id "gnl|WGS:JAAVVJ|G4P62_T017091"; product "extended synaptotagmin protein 1"; protein_id "KAF7208493.1"; exon_number "39";
CM025021.1	Genbank	CDS	12769371	12769453	.	-	0	gene_id "G4P62_010390"; transcript_id "gnl|WGS:JAAVVJ|G4P62_T017091"; gbkey "CDS"; gene "esyt1"; locus_tag "G4P62_010390"; orig_transcript_id "gnl|WGS:JAAVVJ|G4P62_T017091"; product "extended synaptotagmin protein 1"; protein_id "KAF7208493.1"; exon_number "40";
CM025021.1	Genbank	CDS	12769129	12769177	.	-	1	gene_id "G4P62_010390"; transcript_id "gnl|WGS:JAAVVJ|G4P62_T017091"; gbkey "CDS"; gene "esyt1"; locus_tag "G4P62_010390"; orig_transcript_id "gnl|WGS:JAAVVJ|G4P62_T017091"; product "extended synaptotagmin protein 1"; protein_id "KAF7208493.1"; exon_number "41";
CM025021.1	Genbank	CDS	12768947	12769036	.	-	0	gene_id "G4P62_010390"; transcript_id "gnl|WGS:JAAVVJ|G4P62_T017091"; gbkey "CDS"; gene "esyt1"; locus_tag "G4P62_010390"; orig_transcript_id "gnl|WGS:JAAVVJ|G4P62_T017091"; product "extended synaptotagmin protein 1"; protein_id "KAF7208493.1"; exon_number "42";
CM025021.1	Genbank	CDS	12767141	12767236	.	-	0	gene_id "G4P62_010390"; transcript_id "gnl|WGS:JAAVVJ|G4P62_T017091"; gbkey "CDS"; gene "esyt1"; locus_tag "G4P62_010390"; orig_transcript_id "gnl|WGS:JAAVVJ|G4P62_T017091"; product "extended synaptotagmin protein 1"; protein_id "KAF7208493.1"; exon_number "43";
CM025021.1	Genbank	CDS	12766973	12767044	.	-	0	gene_id "G4P62_010390"; transcript_id "gnl|WGS:JAAVVJ|G4P62_T017091"; gbkey "CDS"; gene "esyt1"; locus_tag "G4P62_010390"; orig_transcript_id "gnl|WGS:JAAVVJ|G4P62_T017091"; product "extended synaptotagmin protein 1"; protein_id "KAF7208493.1"; exon_number "44";
CM025021.1	Genbank	CDS	12766812	12766898	.	-	0	gene_id "G4P62_010390"; transcript_id "gnl|WGS:JAAVVJ|G4P62_T017091"; gbkey "CDS"; gene "esyt1"; locus_tag "G4P62_010390"; orig_transcript_id "gnl|WGS:JAAVVJ|G4P62_T017091"; product "extended synaptotagmin protein 1"; protein_id "KAF7208493.1"; exon_number "45";
CM025021.1	Genbank	CDS	12766584	12766730	.	-	0	gene_id "G4P62_010390"; transcript_id "gnl|WGS:JAAVVJ|G4P62_T017091"; gbkey "CDS"; gene "esyt1"; locus_tag "G4P62_010390"; orig_transcript_id "gnl|WGS:JAAVVJ|G4P62_T017091"; product "extended synaptotagmin protein 1"; protein_id "KAF7208493.1"; exon_number "46";
CM025021.1	Genbank	CDS	12766369	12766511	.	-	0	gene_id "G4P62_010390"; transcript_id "gnl|WGS:JAAVVJ|G4P62_T017091"; gbkey "CDS"; gene "esyt1"; locus_tag "G4P62_010390"; orig_transcript_id "gnl|WGS:JAAVVJ|G4P62_T017091"; product "extended synaptotagmin protein 1"; protein_id "KAF7208493.1"; exon_number "47";
CM025021.1	Genbank	CDS	12766135	12766266	.	-	1	gene_id "G4P62_010390"; transcript_id "gnl|WGS:JAAVVJ|G4P62_T017091"; gbkey "CDS"; gene "esyt1"; locus_tag "G4P62_010390"; orig_transcript_id "gnl|WGS:JAAVVJ|G4P62_T017091"; product "extended synaptotagmin protein 1"; protein_id "KAF7208493.1"; exon_number "48";
CM025021.1	Genbank	CDS	12765957	12766059	.	-	1	gene_id "G4P62_010390"; transcript_id "gnl|WGS:JAAVVJ|G4P62_T017091"; gbkey "CDS"; gene "esyt1"; locus_tag "G4P62_010390"; orig_transcript_id "gnl|WGS:JAAVVJ|G4P62_T017091"; product "extended synaptotagmin protein 1"; protein_id "KAF7208493.1"; exon_number "49";
CM025021.1	Genbank	CDS	12765738	12765787	.	-	0	gene_id "G4P62_010390"; transcript_id "gnl|WGS:JAAVVJ|G4P62_T017091"; gbkey "CDS"; gene "esyt1"; locus_tag "G4P62_010390"; orig_transcript_id "gnl|WGS:JAAVVJ|G4P62_T017091"; product "extended synaptotagmin protein 1"; protein_id "KAF7208493.1"; exon_number "50";
CM025021.1	Genbank	CDS	12765636	12765660	.	-	1	gene_id "G4P62_010390"; transcript_id "gnl|WGS:JAAVVJ|G4P62_T017091"; gbkey "CDS"; gene "esyt1"; locus_tag "G4P62_010390"; orig_transcript_id "gnl|WGS:JAAVVJ|G4P62_T017091"; product "extended synaptotagmin protein 1"; protein_id "KAF7208493.1"; exon_number "51";
CM025021.1	Genbank	start_codon	12785573	12785575	.	-	0	gene_id "G4P62_010390"; transcript_id "gnl|WGS:JAAVVJ|G4P62_T017091"; gbkey "CDS"; gene "esyt1"; locus_tag "G4P62_010390"; orig_transcript_id "gnl|WGS:JAAVVJ|G4P62_T017091"; product "extended synaptotagmin protein 1"; protein_id "KAF7208493.1"; exon_number "1";
CM025021.1	Genbank	stop_codon	12765633	12765635	.	-	0	gene_id "G4P62_010390"; transcript_id "gnl|WGS:JAAVVJ|G4P62_T017091"; gbkey "CDS"; gene "esyt1"; locus_tag "G4P62_010390"; orig_transcript_id "gnl|WGS:JAAVVJ|G4P62_T017091"; product "extended synaptotagmin protein 1"; protein_id "KAF7208493.1"; exon_number "51";
CM025021.1	Genbank	gene	12786570	12791594	.	-	.	gene_id "G4P62_010389"; transcript_id ""; description "zinc finger CCCH domain-containing protein 10"; gbkey "Gene"; gene "zc3h10"; gene_biotype "protein_coding"; locus_tag "G4P62_010389";
CM025021.1	Genbank	transcript	12786570	12791594	.	-	.	gene_id "G4P62_010389"; transcript_id "gnl|WGS:JAAVVJ|G4P62_T017089"; gbkey "mRNA"; gene "zc3h10"; locus_tag "G4P62_010389"; note "transcript variant X1"; orig_protein_id "gnl|WGS:JAAVVJ|G4P62_P017089"; orig_transcript_id "gnl|WGS:JAAVVJ|G4P62_T017089"; product "zinc finger CCCH-type containing 10"; transcript_biotype "mRNA";
CM025021.1	Genbank	exon	12791418	12791594	.	-	.	gene_id "G4P62_010389"; transcript_id "gnl|WGS:JAAVVJ|G4P62_T017089"; gene "zc3h10"; locus_tag "G4P62_010389"; note "transcript variant X1"; orig_protein_id "gnl|WGS:JAAVVJ|G4P62_P017089"; orig_transcript_id "gnl|WGS:JAAVVJ|G4P62_T017089"; product "zinc finger CCCH-type containing 10"; transcript_biotype "mRNA"; exon_number "1";
CM025021.1	Genbank	exon	12789106	12790384	.	-	.	gene_id "G4P62_010389"; transcript_id "gnl|WGS:JAAVVJ|G4P62_T017089"; gene "zc3h10"; locus_tag "G4P62_010389"; note "transcript variant X1"; orig_protein_id "gnl|WGS:JAAVVJ|G4P62_P017089"; orig_transcript_id "gnl|WGS:JAAVVJ|G4P62_T017089"; product "zinc finger CCCH-type containing 10"; transcript_biotype "mRNA"; exon_number "2";
CM025021.1	Genbank	exon	12786570	12787619	.	-	.	gene_id "G4P62_010389"; transcript_id "gnl|WGS:JAAVVJ|G4P62_T017089"; gene "zc3h10"; locus_tag "G4P62_010389"; note "transcript variant X1"; orig_protein_id "gnl|WGS:JAAVVJ|G4P62_P017089"; orig_transcript_id "gnl|WGS:JAAVVJ|G4P62_T017089"; product "zinc finger CCCH-type containing 10"; transcript_biotype "mRNA"; exon_number "3";
CM025021.1	Genbank	CDS	12789106	12790236	.	-	0	gene_id "G4P62_010389"; transcript_id "gnl|WGS:JAAVVJ|G4P62_T017089"; gbkey "CDS"; gene "zc3h10"; locus_tag "G4P62_010389"; orig_transcript_id "gnl|WGS:JAAVVJ|G4P62_T017089"; product "transcript variant X1"; protein_id "KAF7208491.1"; exon_number "2";
CM025021.1	Genbank	CDS	12787110	12787619	.	-	0	gene_id "G4P62_010389"; transcript_id "gnl|WGS:JAAVVJ|G4P62_T017089"; gbkey "CDS"; gene "zc3h10"; locus_tag "G4P62_010389"; orig_transcript_id "gnl|WGS:JAAVVJ|G4P62_T017089"; product "transcript variant X1"; protein_id "KAF7208491.1"; exon_number "3";
CM025021.1	Genbank	start_codon	12790234	12790236	.	-	0	gene_id "G4P62_010389"; transcript_id "gnl|WGS:JAAVVJ|G4P62_T017089"; gbkey "CDS"; gene "zc3h10"; locus_tag "G4P62_010389"; orig_transcript_id "gnl|WGS:JAAVVJ|G4P62_T017089"; product "transcript variant X1"; protein_id "KAF7208491.1"; exon_number "2";
CM025021.1	Genbank	stop_codon	12787107	12787109	.	-	0	gene_id "G4P62_010389"; transcript_id "gnl|WGS:JAAVVJ|G4P62_T017089"; gbkey "CDS"; gene "zc3h10"; locus_tag "G4P62_010389"; orig_transcript_id "gnl|WGS:JAAVVJ|G4P62_T017089"; product "transcript variant X1"; protein_id "KAF7208491.1"; exon_number "3";
CM025021.1	Genbank	transcript	12786570	12791579	.	-	.	gene_id "G4P62_010389"; transcript_id "gnl|WGS:JAAVVJ|G4P62_T017090"; gbkey "mRNA"; gene "zc3h10"; locus_tag "G4P62_010389"; note "transcript variant X2"; orig_protein_id "gnl|WGS:JAAVVJ|G4P62_P017090"; orig_transcript_id "gnl|WGS:JAAVVJ|G4P62_T017090"; product "zinc finger CCCH-type containing 10"; transcript_biotype "mRNA";
CM025021.1	Genbank	exon	12791399	12791579	.	-	.	gene_id "G4P62_010389"; transcript_id "gnl|WGS:JAAVVJ|G4P62_T017090"; gene "zc3h10"; locus_tag "G4P62_010389"; note "transcript variant X2"; orig_protein_id "gnl|WGS:JAAVVJ|G4P62_P017090"; orig_transcript_id "gnl|WGS:JAAVVJ|G4P62_T017090"; product "zinc finger CCCH-type containing 10"; transcript_biotype "mRNA"; exon_number "1";
CM025021.1	Genbank	exon	12789106	12790384	.	-	.	gene_id "G4P62_010389"; transcript_id "gnl|WGS:JAAVVJ|G4P62_T017090"; gene "zc3h10"; locus_tag "G4P62_010389"; note "transcript variant X2"; orig_protein_id "gnl|WGS:JAAVVJ|G4P62_P017090"; orig_transcript_id "gnl|WGS:JAAVVJ|G4P62_T017090"; product "zinc finger CCCH-type containing 10"; transcript_biotype "mRNA"; exon_number "2";
CM025021.1	Genbank	exon	12786570	12787619	.	-	.	gene_id "G4P62_010389"; transcript_id "gnl|WGS:JAAVVJ|G4P62_T017090"; gene "zc3h10"; locus_tag "G4P62_010389"; note "transcript variant X2"; orig_protein_id "gnl|WGS:JAAVVJ|G4P62_P017090"; orig_transcript_id "gnl|WGS:JAAVVJ|G4P62_T017090"; product "zinc finger CCCH-type containing 10"; transcript_biotype "mRNA"; exon_number "3";
CM025021.1	Genbank	CDS	12789106	12790236	.	-	0	gene_id "G4P62_010389"; transcript_id "gnl|WGS:JAAVVJ|G4P62_T017090"; gbkey "CDS"; gene "zc3h10"; locus_tag "G4P62_010389"; orig_transcript_id "gnl|WGS:JAAVVJ|G4P62_T017090"; product "transcript variant X2"; protein_id "KAF7208492.1"; exon_number "2";
CM025021.1	Genbank	CDS	12787110	12787619	.	-	0	gene_id "G4P62_010389"; transcript_id "gnl|WGS:JAAVVJ|G4P62_T017090"; gbkey "CDS"; gene "zc3h10"; locus_tag "G4P62_010389"; orig_transcript_id "gnl|WGS:JAAVVJ|G4P62_T017090"; product "transcript variant X2"; protein_id "KAF7208492.1"; exon_number "3";
CM025021.1	Genbank	start_codon	12790234	12790236	.	-	0	gene_id "G4P62_010389"; transcript_id "gnl|WGS:JAAVVJ|G4P62_T017090"; gbkey "CDS"; gene "zc3h10"; locus_tag "G4P62_010389"; orig_transcript_id "gnl|WGS:JAAVVJ|G4P62_T017090"; product "transcript variant X2"; protein_id "KAF7208492.1"; exon_number "2";
CM025021.1	Genbank	stop_codon	12787107	12787109	.	-	0	gene_id "G4P62_010389"; transcript_id "gnl|WGS:JAAVVJ|G4P62_T017090"; gbkey "CDS"; gene "zc3h10"; locus_tag "G4P62_010389"; orig_transcript_id "gnl|WGS:JAAVVJ|G4P62_T017090"; product "transcript variant X2"; protein_id "KAF7208492.1"; exon_number "3";
CM025021.1	Genbank	gene	12793191	12797002	.	+	.	gene_id "G4P62_010388"; transcript_id ""; description "sorting nexin-6-like isoform X2"; gbkey "Gene"; gene_biotype "protein_coding"; locus_tag "G4P62_010388"; note "LOC107385632";
CM025021.1	Genbank	transcript	12793191	12797002	.	+	.	gene_id "G4P62_010388"; transcript_id "gnl|WGS:JAAVVJ|G4P62_T017087"; gbkey "mRNA"; locus_tag "G4P62_010388"; note "transcript variant X2"; orig_protein_id "gnl|WGS:JAAVVJ|G4P62_P017087"; orig_transcript_id "gnl|WGS:JAAVVJ|G4P62_T017087"; product "sorting nexin-6-like"; transcript_biotype "mRNA";
CM025021.1	Genbank	exon	12793191	12793400	.	+	.	gene_id "G4P62_010388"; transcript_id "gnl|WGS:JAAVVJ|G4P62_T017087"; locus_tag "G4P62_010388"; note "transcript variant X2"; orig_protein_id "gnl|WGS:JAAVVJ|G4P62_P017087"; orig_transcript_id "gnl|WGS:JAAVVJ|G4P62_T017087"; product "sorting nexin-6-like"; transcript_biotype "mRNA"; exon_number "1";
CM025021.1	Genbank	exon	12793515	12793622	.	+	.	gene_id "G4P62_010388"; transcript_id "gnl|WGS:JAAVVJ|G4P62_T017087"; locus_tag "G4P62_010388"; note "transcript variant X2"; orig_protein_id "gnl|WGS:JAAVVJ|G4P62_P017087"; orig_transcript_id "gnl|WGS:JAAVVJ|G4P62_T017087"; product "sorting nexin-6-like"; transcript_biotype "mRNA"; exon_number "2";
CM025021.1	Genbank	exon	12793733	12793840	.	+	.	gene_id "G4P62_010388"; transcript_id "gnl|WGS:JAAVVJ|G4P62_T017087"; locus_tag "G4P62_010388"; note "transcript variant X2"; orig_protein_id "gnl|WGS:JAAVVJ|G4P62_P017087"; orig_transcript_id "gnl|WGS:JAAVVJ|G4P62_T017087"; product "sorting nexin-6-like"; transcript_biotype "mRNA"; exon_number "3";
CM025021.1	Genbank	exon	12794267	12794327	.	+	.	gene_id "G4P62_010388"; transcript_id "gnl|WGS:JAAVVJ|G4P62_T017087"; locus_tag "G4P62_010388"; note "transcript variant X2"; orig_protein_id "gnl|WGS:JAAVVJ|G4P62_P017087"; orig_transcript_id "gnl|WGS:JAAVVJ|G4P62_T017087"; product "sorting nexin-6-like"; transcript_biotype "mRNA"; exon_number "4";
CM025021.1	Genbank	exon	12794412	12794536	.	+	.	gene_id "G4P62_010388"; transcript_id "gnl|WGS:JAAVVJ|G4P62_T017087"; locus_tag "G4P62_010388"; note "transcript variant X2"; orig_protein_id "gnl|WGS:JAAVVJ|G4P62_P017087"; orig_transcript_id "gnl|WGS:JAAVVJ|G4P62_T017087"; product "sorting nexin-6-like"; transcript_biotype "mRNA"; exon_number "5";
CM025021.1	Genbank	exon	12795490	12795573	.	+	.	gene_id "G4P62_010388"; transcript_id "gnl|WGS:JAAVVJ|G4P62_T017087"; locus_tag "G4P62_010388"; note "transcript variant X2"; orig_protein_id "gnl|WGS:JAAVVJ|G4P62_P017087"; orig_transcript_id "gnl|WGS:JAAVVJ|G4P62_T017087"; product "sorting nexin-6-like"; transcript_biotype "mRNA"; exon_number "6";
CM025021.1	Genbank	exon	12795657	12795731	.	+	.	gene_id "G4P62_010388"; transcript_id "gnl|WGS:JAAVVJ|G4P62_T017087"; locus_tag "G4P62_010388"; note "transcript variant X2"; orig_protein_id "gnl|WGS:JAAVVJ|G4P62_P017087"; orig_transcript_id "gnl|WGS:JAAVVJ|G4P62_T017087"; product "sorting nexin-6-like"; transcript_biotype "mRNA"; exon_number "7";
CM025021.1	Genbank	exon	12795805	12795835	.	+	.	gene_id "G4P62_010388"; transcript_id "gnl|WGS:JAAVVJ|G4P62_T017087"; locus_tag "G4P62_010388"; note "transcript variant X2"; orig_protein_id "gnl|WGS:JAAVVJ|G4P62_P017087"; orig_transcript_id "gnl|WGS:JAAVVJ|G4P62_T017087"; product "sorting nexin-6-like"; transcript_biotype "mRNA"; exon_number "8";
CM025021.1	Genbank	exon	12795932	12796019	.	+	.	gene_id "G4P62_010388"; transcript_id "gnl|WGS:JAAVVJ|G4P62_T017087"; locus_tag "G4P62_010388"; note "transcript variant X2"; orig_protein_id "gnl|WGS:JAAVVJ|G4P62_P017087"; orig_transcript_id "gnl|WGS:JAAVVJ|G4P62_T017087"; product "sorting nexin-6-like"; transcript_biotype "mRNA"; exon_number "9";
CM025021.1	Genbank	exon	12796203	12796242	.	+	.	gene_id "G4P62_010388"; transcript_id "gnl|WGS:JAAVVJ|G4P62_T017087"; locus_tag "G4P62_010388"; note "transcript variant X2"; orig_protein_id "gnl|WGS:JAAVVJ|G4P62_P017087"; orig_transcript_id "gnl|WGS:JAAVVJ|G4P62_T017087"; product "sorting nexin-6-like"; transcript_biotype "mRNA"; exon_number "10";
CM025021.1	Genbank	exon	12796319	12796405	.	+	.	gene_id "G4P62_010388"; transcript_id "gnl|WGS:JAAVVJ|G4P62_T017087"; locus_tag "G4P62_010388"; note "transcript variant X2"; orig_protein_id "gnl|WGS:JAAVVJ|G4P62_P017087"; orig_transcript_id "gnl|WGS:JAAVVJ|G4P62_T017087"; product "sorting nexin-6-like"; transcript_biotype "mRNA"; exon_number "11";
CM025021.1	Genbank	exon	12796484	12796573	.	+	.	gene_id "G4P62_010388"; transcript_id "gnl|WGS:JAAVVJ|G4P62_T017087"; locus_tag "G4P62_010388"; note "transcript variant X2"; orig_protein_id "gnl|WGS:JAAVVJ|G4P62_P017087"; orig_transcript_id "gnl|WGS:JAAVVJ|G4P62_T017087"; product "sorting nexin-6-like"; transcript_biotype "mRNA"; exon_number "12";
CM025021.1	Genbank	exon	12796658	12796723	.	+	.	gene_id "G4P62_010388"; transcript_id "gnl|WGS:JAAVVJ|G4P62_T017087"; locus_tag "G4P62_010388"; note "transcript variant X2"; orig_protein_id "gnl|WGS:JAAVVJ|G4P62_P017087"; orig_transcript_id "gnl|WGS:JAAVVJ|G4P62_T017087"; product "sorting nexin-6-like"; transcript_biotype "mRNA"; exon_number "13";
CM025021.1	Genbank	exon	12796801	12797002	.	+	.	gene_id "G4P62_010388"; transcript_id "gnl|WGS:JAAVVJ|G4P62_T017087"; locus_tag "G4P62_010388"; note "transcript variant X2"; orig_protein_id "gnl|WGS:JAAVVJ|G4P62_P017087"; orig_transcript_id "gnl|WGS:JAAVVJ|G4P62_T017087"; product "sorting nexin-6-like"; transcript_biotype "mRNA"; exon_number "14";
CM025021.1	Genbank	CDS	12793395	12793400	.	+	0	gene_id "G4P62_010388"; transcript_id "gnl|WGS:JAAVVJ|G4P62_T017087"; gbkey "CDS"; locus_tag "G4P62_010388"; orig_transcript_id "gnl|WGS:JAAVVJ|G4P62_T017087"; product "transcript variant X2"; protein_id "KAF7208489.1"; exon_number "1";
CM025021.1	Genbank	CDS	12793515	12793622	.	+	0	gene_id "G4P62_010388"; transcript_id "gnl|WGS:JAAVVJ|G4P62_T017087"; gbkey "CDS"; locus_tag "G4P62_010388"; orig_transcript_id "gnl|WGS:JAAVVJ|G4P62_T017087"; product "transcript variant X2"; protein_id "KAF7208489.1"; exon_number "2";
CM025021.1	Genbank	CDS	12793733	12793840	.	+	0	gene_id "G4P62_010388"; transcript_id "gnl|WGS:JAAVVJ|G4P62_T017087"; gbkey "CDS"; locus_tag "G4P62_010388"; orig_transcript_id "gnl|WGS:JAAVVJ|G4P62_T017087"; product "transcript variant X2"; protein_id "KAF7208489.1"; exon_number "3";
CM025021.1	Genbank	CDS	12794267	12794327	.	+	0	gene_id "G4P62_010388"; transcript_id "gnl|WGS:JAAVVJ|G4P62_T017087"; gbkey "CDS"; locus_tag "G4P62_010388"; orig_transcript_id "gnl|WGS:JAAVVJ|G4P62_T017087"; product "transcript variant X2"; protein_id "KAF7208489.1"; exon_number "4";
CM025021.1	Genbank	CDS	12794412	12794536	.	+	2	gene_id "G4P62_010388"; transcript_id "gnl|WGS:JAAVVJ|G4P62_T017087"; gbkey "CDS"; locus_tag "G4P62_010388"; orig_transcript_id "gnl|WGS:JAAVVJ|G4P62_T017087"; product "transcript variant X2"; protein_id "KAF7208489.1"; exon_number "5";
CM025021.1	Genbank	CDS	12795490	12795573	.	+	0	gene_id "G4P62_010388"; transcript_id "gnl|WGS:JAAVVJ|G4P62_T017087"; gbkey "CDS"; locus_tag "G4P62_010388"; orig_transcript_id "gnl|WGS:JAAVVJ|G4P62_T017087"; product "transcript variant X2"; protein_id "KAF7208489.1"; exon_number "6";
CM025021.1	Genbank	CDS	12795657	12795731	.	+	0	gene_id "G4P62_010388"; transcript_id "gnl|WGS:JAAVVJ|G4P62_T017087"; gbkey "CDS"; locus_tag "G4P62_010388"; orig_transcript_id "gnl|WGS:JAAVVJ|G4P62_T017087"; product "transcript variant X2"; protein_id "KAF7208489.1"; exon_number "7";
CM025021.1	Genbank	CDS	12795805	12795835	.	+	0	gene_id "G4P62_010388"; transcript_id "gnl|WGS:JAAVVJ|G4P62_T017087"; gbkey "CDS"; locus_tag "G4P62_010388"; orig_transcript_id "gnl|WGS:JAAVVJ|G4P62_T017087"; product "transcript variant X2"; protein_id "KAF7208489.1"; exon_number "8";
CM025021.1	Genbank	CDS	12795932	12796019	.	+	2	gene_id "G4P62_010388"; transcript_id "gnl|WGS:JAAVVJ|G4P62_T017087"; gbkey "CDS"; locus_tag "G4P62_010388"; orig_transcript_id "gnl|WGS:JAAVVJ|G4P62_T017087"; product "transcript variant X2"; protein_id "KAF7208489.1"; exon_number "9";
CM025021.1	Genbank	CDS	12796203	12796242	.	+	1	gene_id "G4P62_010388"; transcript_id "gnl|WGS:JAAVVJ|G4P62_T017087"; gbkey "CDS"; locus_tag "G4P62_010388"; orig_transcript_id "gnl|WGS:JAAVVJ|G4P62_T017087"; product "transcript variant X2"; protein_id "KAF7208489.1"; exon_number "10";
CM025021.1	Genbank	CDS	12796319	12796405	.	+	0	gene_id "G4P62_010388"; transcript_id "gnl|WGS:JAAVVJ|G4P62_T017087"; gbkey "CDS"; locus_tag "G4P62_010388"; orig_transcript_id "gnl|WGS:JAAVVJ|G4P62_T017087"; product "transcript variant X2"; protein_id "KAF7208489.1"; exon_number "11";
CM025021.1	Genbank	CDS	12796484	12796573	.	+	0	gene_id "G4P62_010388"; transcript_id "gnl|WGS:JAAVVJ|G4P62_T017087"; gbkey "CDS"; locus_tag "G4P62_010388"; orig_transcript_id "gnl|WGS:JAAVVJ|G4P62_T017087"; product "transcript variant X2"; protein_id "KAF7208489.1"; exon_number "12";
CM025021.1	Genbank	CDS	12796658	12796723	.	+	0	gene_id "G4P62_010388"; transcript_id "gnl|WGS:JAAVVJ|G4P62_T017087"; gbkey "CDS"; locus_tag "G4P62_010388"; orig_transcript_id "gnl|WGS:JAAVVJ|G4P62_T017087"; product "transcript variant X2"; protein_id "KAF7208489.1"; exon_number "13";
CM025021.1	Genbank	CDS	12796801	12796854	.	+	0	gene_id "G4P62_010388"; transcript_id "gnl|WGS:JAAVVJ|G4P62_T017087"; gbkey "CDS"; locus_tag "G4P62_010388"; orig_transcript_id "gnl|WGS:JAAVVJ|G4P62_T017087"; product "transcript variant X2"; protein_id "KAF7208489.1"; exon_number "14";
CM025021.1	Genbank	start_codon	12793395	12793397	.	+	0	gene_id "G4P62_010388"; transcript_id "gnl|WGS:JAAVVJ|G4P62_T017087"; gbkey "CDS"; locus_tag "G4P62_010388"; orig_transcript_id "gnl|WGS:JAAVVJ|G4P62_T017087"; product "transcript variant X2"; protein_id "KAF7208489.1"; exon_number "1";
CM025021.1	Genbank	stop_codon	12796855	12796857	.	+	0	gene_id "G4P62_010388"; transcript_id "gnl|WGS:JAAVVJ|G4P62_T017087"; gbkey "CDS"; locus_tag "G4P62_010388"; orig_transcript_id "gnl|WGS:JAAVVJ|G4P62_T017087"; product "transcript variant X2"; protein_id "KAF7208489.1"; exon_number "14";
CM025021.1	Genbank	transcript	12793207	12797002	.	+	.	gene_id "G4P62_010388"; transcript_id "gnl|WGS:JAAVVJ|G4P62_T017088"; gbkey "mRNA"; locus_tag "G4P62_010388"; note "transcript variant X1"; orig_protein_id "gnl|WGS:JAAVVJ|G4P62_P017088"; orig_transcript_id "gnl|WGS:JAAVVJ|G4P62_T017088"; product "sorting nexin-6-like"; transcript_biotype "mRNA";
CM025021.1	Genbank	exon	12793207	12793400	.	+	.	gene_id "G4P62_010388"; transcript_id "gnl|WGS:JAAVVJ|G4P62_T017088"; locus_tag "G4P62_010388"; note "transcript variant X1"; orig_protein_id "gnl|WGS:JAAVVJ|G4P62_P017088"; orig_transcript_id "gnl|WGS:JAAVVJ|G4P62_T017088"; product "sorting nexin-6-like"; transcript_biotype "mRNA"; exon_number "1";
CM025021.1	Genbank	exon	12793515	12793622	.	+	.	gene_id "G4P62_010388"; transcript_id "gnl|WGS:JAAVVJ|G4P62_T017088"; locus_tag "G4P62_010388"; note "transcript variant X1"; orig_protein_id "gnl|WGS:JAAVVJ|G4P62_P017088"; orig_transcript_id "gnl|WGS:JAAVVJ|G4P62_T017088"; product "sorting nexin-6-like"; transcript_biotype "mRNA"; exon_number "2";
CM025021.1	Genbank	exon	12793733	12793840	.	+	.	gene_id "G4P62_010388"; transcript_id "gnl|WGS:JAAVVJ|G4P62_T017088"; locus_tag "G4P62_010388"; note "transcript variant X1"; orig_protein_id "gnl|WGS:JAAVVJ|G4P62_P017088"; orig_transcript_id "gnl|WGS:JAAVVJ|G4P62_T017088"; product "sorting nexin-6-like"; transcript_biotype "mRNA"; exon_number "3";
CM025021.1	Genbank	exon	12794267	12794327	.	+	.	gene_id "G4P62_010388"; transcript_id "gnl|WGS:JAAVVJ|G4P62_T017088"; locus_tag "G4P62_010388"; note "transcript variant X1"; orig_protein_id "gnl|WGS:JAAVVJ|G4P62_P017088"; orig_transcript_id "gnl|WGS:JAAVVJ|G4P62_T017088"; product "sorting nexin-6-like"; transcript_biotype "mRNA"; exon_number "4";
CM025021.1	Genbank	exon	12794412	12794536	.	+	.	gene_id "G4P62_010388"; transcript_id "gnl|WGS:JAAVVJ|G4P62_T017088"; locus_tag "G4P62_010388"; note "transcript variant X1"; orig_protein_id "gnl|WGS:JAAVVJ|G4P62_P017088"; orig_transcript_id "gnl|WGS:JAAVVJ|G4P62_T017088"; product "sorting nexin-6-like"; transcript_biotype "mRNA"; exon_number "5";
CM025021.1	Genbank	exon	12795490	12795573	.	+	.	gene_id "G4P62_010388"; transcript_id "gnl|WGS:JAAVVJ|G4P62_T017088"; locus_tag "G4P62_010388"; note "transcript variant X1"; orig_protein_id "gnl|WGS:JAAVVJ|G4P62_P017088"; orig_transcript_id "gnl|WGS:JAAVVJ|G4P62_T017088"; product "sorting nexin-6-like"; transcript_biotype "mRNA"; exon_number "6";
CM025021.1	Genbank	exon	12795657	12795731	.	+	.	gene_id "G4P62_010388"; transcript_id "gnl|WGS:JAAVVJ|G4P62_T017088"; locus_tag "G4P62_010388"; note "transcript variant X1"; orig_protein_id "gnl|WGS:JAAVVJ|G4P62_P017088"; orig_transcript_id "gnl|WGS:JAAVVJ|G4P62_T017088"; product "sorting nexin-6-like"; transcript_biotype "mRNA"; exon_number "7";
CM025021.1	Genbank	exon	12795805	12795835	.	+	.	gene_id "G4P62_010388"; transcript_id "gnl|WGS:JAAVVJ|G4P62_T017088"; locus_tag "G4P62_010388"; note "transcript variant X1"; orig_protein_id "gnl|WGS:JAAVVJ|G4P62_P017088"; orig_transcript_id "gnl|WGS:JAAVVJ|G4P62_T017088"; product "sorting nexin-6-like"; transcript_biotype "mRNA"; exon_number "8";
CM025021.1	Genbank	exon	12795932	12796019	.	+	.	gene_id "G4P62_010388"; transcript_id "gnl|WGS:JAAVVJ|G4P62_T017088"; locus_tag "G4P62_010388"; note "transcript variant X1"; orig_protein_id "gnl|WGS:JAAVVJ|G4P62_P017088"; orig_transcript_id "gnl|WGS:JAAVVJ|G4P62_T017088"; product "sorting nexin-6-like"; transcript_biotype "mRNA"; exon_number "9";
CM025021.1	Genbank	exon	12796203	12796242	.	+	.	gene_id "G4P62_010388"; transcript_id "gnl|WGS:JAAVVJ|G4P62_T017088"; locus_tag "G4P62_010388"; note "transcript variant X1"; orig_protein_id "gnl|WGS:JAAVVJ|G4P62_P017088"; orig_transcript_id "gnl|WGS:JAAVVJ|G4P62_T017088"; product "sorting nexin-6-like"; transcript_biotype "mRNA"; exon_number "10";
CM025021.1	Genbank	exon	12796319	12796405	.	+	.	gene_id "G4P62_010388"; transcript_id "gnl|WGS:JAAVVJ|G4P62_T017088"; locus_tag "G4P62_010388"; note "transcript variant X1"; orig_protein_id "gnl|WGS:JAAVVJ|G4P62_P017088"; orig_transcript_id "gnl|WGS:JAAVVJ|G4P62_T017088"; product "sorting nexin-6-like"; transcript_biotype "mRNA"; exon_number "11";
CM025021.1	Genbank	exon	12796484	12796573	.	+	.	gene_id "G4P62_010388"; transcript_id "gnl|WGS:JAAVVJ|G4P62_T017088"; locus_tag "G4P62_010388"; note "transcript variant X1"; orig_protein_id "gnl|WGS:JAAVVJ|G4P62_P017088"; orig_transcript_id "gnl|WGS:JAAVVJ|G4P62_T017088"; product "sorting nexin-6-like"; transcript_biotype "mRNA"; exon_number "12";
CM025021.1	Genbank	exon	12796658	12796723	.	+	.	gene_id "G4P62_010388"; transcript_id "gnl|WGS:JAAVVJ|G4P62_T017088"; locus_tag "G4P62_010388"; note "transcript variant X1"; orig_protein_id "gnl|WGS:JAAVVJ|G4P62_P017088"; orig_transcript_id "gnl|WGS:JAAVVJ|G4P62_T017088"; product "sorting nexin-6-like"; transcript_biotype "mRNA"; exon_number "13";
CM025021.1	Genbank	exon	12796796	12797002	.	+	.	gene_id "G4P62_010388"; transcript_id "gnl|WGS:JAAVVJ|G4P62_T017088"; locus_tag "G4P62_010388"; note "transcript variant X1"; orig_protein_id "gnl|WGS:JAAVVJ|G4P62_P017088"; orig_transcript_id "gnl|WGS:JAAVVJ|G4P62_T017088"; product "sorting nexin-6-like"; transcript_biotype "mRNA"; exon_number "14";
CM025021.1	Genbank	CDS	12793395	12793400	.	+	0	gene_id "G4P62_010388"; transcript_id "gnl|WGS:JAAVVJ|G4P62_T017088"; gbkey "CDS"; locus_tag "G4P62_010388"; orig_transcript_id "gnl|WGS:JAAVVJ|G4P62_T017088"; product "transcript variant X1"; protein_id "KAF7208490.1"; exon_number "1";
CM025021.1	Genbank	CDS	12793515	12793622	.	+	0	gene_id "G4P62_010388"; transcript_id "gnl|WGS:JAAVVJ|G4P62_T017088"; gbkey "CDS"; locus_tag "G4P62_010388"; orig_transcript_id "gnl|WGS:JAAVVJ|G4P62_T017088"; product "transcript variant X1"; protein_id "KAF7208490.1"; exon_number "2";
CM025021.1	Genbank	CDS	12793733	12793840	.	+	0	gene_id "G4P62_010388"; transcript_id "gnl|WGS:JAAVVJ|G4P62_T017088"; gbkey "CDS"; locus_tag "G4P62_010388"; orig_transcript_id "gnl|WGS:JAAVVJ|G4P62_T017088"; product "transcript variant X1"; protein_id "KAF7208490.1"; exon_number "3";
CM025021.1	Genbank	CDS	12794267	12794327	.	+	0	gene_id "G4P62_010388"; transcript_id "gnl|WGS:JAAVVJ|G4P62_T017088"; gbkey "CDS"; locus_tag "G4P62_010388"; orig_transcript_id "gnl|WGS:JAAVVJ|G4P62_T017088"; product "transcript variant X1"; protein_id "KAF7208490.1"; exon_number "4";
CM025021.1	Genbank	CDS	12794412	12794536	.	+	2	gene_id "G4P62_010388"; transcript_id "gnl|WGS:JAAVVJ|G4P62_T017088"; gbkey "CDS"; locus_tag "G4P62_010388"; orig_transcript_id "gnl|WGS:JAAVVJ|G4P62_T017088"; product "transcript variant X1"; protein_id "KAF7208490.1"; exon_number "5";
CM025021.1	Genbank	CDS	12795490	12795573	.	+	0	gene_id "G4P62_010388"; transcript_id "gnl|WGS:JAAVVJ|G4P62_T017088"; gbkey "CDS"; locus_tag "G4P62_010388"; orig_transcript_id "gnl|WGS:JAAVVJ|G4P62_T017088"; product "transcript variant X1"; protein_id "KAF7208490.1"; exon_number "6";
CM025021.1	Genbank	CDS	12795657	12795731	.	+	0	gene_id "G4P62_010388"; transcript_id "gnl|WGS:JAAVVJ|G4P62_T017088"; gbkey "CDS"; locus_tag "G4P62_010388"; orig_transcript_id "gnl|WGS:JAAVVJ|G4P62_T017088"; product "transcript variant X1"; protein_id "KAF7208490.1"; exon_number "7";
CM025021.1	Genbank	CDS	12795805	12795835	.	+	0	gene_id "G4P62_010388"; transcript_id "gnl|WGS:JAAVVJ|G4P62_T017088"; gbkey "CDS"; locus_tag "G4P62_010388"; orig_transcript_id "gnl|WGS:JAAVVJ|G4P62_T017088"; product "transcript variant X1"; protein_id "KAF7208490.1"; exon_number "8";
CM025021.1	Genbank	CDS	12795932	12796019	.	+	2	gene_id "G4P62_010388"; transcript_id "gnl|WGS:JAAVVJ|G4P62_T017088"; gbkey "CDS"; locus_tag "G4P62_010388"; orig_transcript_id "gnl|WGS:JAAVVJ|G4P62_T017088"; product "transcript variant X1"; protein_id "KAF7208490.1"; exon_number "9";
CM025021.1	Genbank	CDS	12796203	12796242	.	+	1	gene_id "G4P62_010388"; transcript_id "gnl|WGS:JAAVVJ|G4P62_T017088"; gbkey "CDS"; locus_tag "G4P62_010388"; orig_transcript_id "gnl|WGS:JAAVVJ|G4P62_T017088"; product "transcript variant X1"; protein_id "KAF7208490.1"; exon_number "10";
CM025021.1	Genbank	CDS	12796319	12796405	.	+	0	gene_id "G4P62_010388"; transcript_id "gnl|WGS:JAAVVJ|G4P62_T017088"; gbkey "CDS"; locus_tag "G4P62_010388"; orig_transcript_id "gnl|WGS:JAAVVJ|G4P62_T017088"; product "transcript variant X1"; protein_id "KAF7208490.1"; exon_number "11";
CM025021.1	Genbank	CDS	12796484	12796573	.	+	0	gene_id "G4P62_010388"; transcript_id "gnl|WGS:JAAVVJ|G4P62_T017088"; gbkey "CDS"; locus_tag "G4P62_010388"; orig_transcript_id "gnl|WGS:JAAVVJ|G4P62_T017088"; product "transcript variant X1"; protein_id "KAF7208490.1"; exon_number "12";
CM025021.1	Genbank	CDS	12796658	12796723	.	+	0	gene_id "G4P62_010388"; transcript_id "gnl|WGS:JAAVVJ|G4P62_T017088"; gbkey "CDS"; locus_tag "G4P62_010388"; orig_transcript_id "gnl|WGS:JAAVVJ|G4P62_T017088"; product "transcript variant X1"; protein_id "KAF7208490.1"; exon_number "13";
CM025021.1	Genbank	CDS	12796796	12796930	.	+	0	gene_id "G4P62_010388"; transcript_id "gnl|WGS:JAAVVJ|G4P62_T017088"; gbkey "CDS"; locus_tag "G4P62_010388"; orig_transcript_id "gnl|WGS:JAAVVJ|G4P62_T017088"; product "transcript variant X1"; protein_id "KAF7208490.1"; exon_number "14";
CM025021.1	Genbank	start_codon	12793395	12793397	.	+	0	gene_id "G4P62_010388"; transcript_id "gnl|WGS:JAAVVJ|G4P62_T017088"; gbkey "CDS"; locus_tag "G4P62_010388"; orig_transcript_id "gnl|WGS:JAAVVJ|G4P62_T017088"; product "transcript variant X1"; protein_id "KAF7208490.1"; exon_number "1";
CM025021.1	Genbank	stop_codon	12796931	12796933	.	+	0	gene_id "G4P62_010388"; transcript_id "gnl|WGS:JAAVVJ|G4P62_T017088"; gbkey "CDS"; locus_tag "G4P62_010388"; orig_transcript_id "gnl|WGS:JAAVVJ|G4P62_T017088"; product "transcript variant X1"; protein_id "KAF7208490.1"; exon_number "14";
CM025021.1	Genbank	gene	12847980	12851016	.	+	.	gene_id "G4P62_009128"; transcript_id ""; description "leucine-rich repeat neuronal protein 1-like"; gbkey "Gene"; gene_biotype "protein_coding"; locus_tag "G4P62_009128"; note "LOC107384053";
CM025021.1	Genbank	transcript	12847980	12850315	.	+	.	gene_id "G4P62_009128"; transcript_id "gnl|WGS:JAAVVJ|G4P62_T015001"; gbkey "mRNA"; locus_tag "G4P62_009128"; orig_protein_id "gnl|WGS:JAAVVJ|G4P62_P015001"; orig_transcript_id "gnl|WGS:JAAVVJ|G4P62_T015001"; product "leucine-rich repeat neuronal protein 1-like"; transcript_biotype "mRNA";
CM025021.1	Genbank	exon	12847980	12850315	.	+	.	gene_id "G4P62_009128"; transcript_id "gnl|WGS:JAAVVJ|G4P62_T015001"; locus_tag "G4P62_009128"; orig_protein_id "gnl|WGS:JAAVVJ|G4P62_P015001"; orig_transcript_id "gnl|WGS:JAAVVJ|G4P62_T015001"; product "leucine-rich repeat neuronal protein 1-like"; transcript_biotype "mRNA"; exon_number "1";
CM025021.1	Genbank	CDS	12848168	12850312	.	+	0	gene_id "G4P62_009128"; transcript_id "gnl|WGS:JAAVVJ|G4P62_T015001"; gbkey "CDS"; locus_tag "G4P62_009128"; orig_transcript_id "gnl|WGS:JAAVVJ|G4P62_T015001"; product "leucine-rich repeat neuronal protein 1-like"; protein_id "KAF7206985.1"; exon_number "1";
CM025021.1	Genbank	start_codon	12848168	12848170	.	+	0	gene_id "G4P62_009128"; transcript_id "gnl|WGS:JAAVVJ|G4P62_T015001"; gbkey "CDS"; locus_tag "G4P62_009128"; orig_transcript_id "gnl|WGS:JAAVVJ|G4P62_T015001"; product "leucine-rich repeat neuronal protein 1-like"; protein_id "KAF7206985.1"; exon_number "1";
CM025021.1	Genbank	stop_codon	12850313	12850315	.	+	0	gene_id "G4P62_009128"; transcript_id "gnl|WGS:JAAVVJ|G4P62_T015001"; gbkey "CDS"; locus_tag "G4P62_009128"; orig_transcript_id "gnl|WGS:JAAVVJ|G4P62_T015001"; product "leucine-rich repeat neuronal protein 1-like"; protein_id "KAF7206985.1"; exon_number "1";
CM025021.1	Genbank	gene	12851595	12858142	.	-	.	gene_id "G4P62_009127"; transcript_id ""; description "sulfatase-modifying factor 1"; gbkey "Gene"; gene "sumf1"; gene_biotype "protein_coding"; locus_tag "G4P62_009127";
CM025021.1	Genbank	transcript	12851595	12858142	.	-	.	gene_id "G4P62_009127"; transcript_id "gnl|WGS:JAAVVJ|G4P62_T015000"; gbkey "mRNA"; gene "sumf1"; locus_tag "G4P62_009127"; orig_protein_id "gnl|WGS:JAAVVJ|G4P62_P015000"; orig_transcript_id "gnl|WGS:JAAVVJ|G4P62_T015000"; product "sulfatase modifying factor 1"; transcript_biotype "mRNA";
CM025021.1	Genbank	exon	12857823	12858142	.	-	.	gene_id "G4P62_009127"; transcript_id "gnl|WGS:JAAVVJ|G4P62_T015000"; gene "sumf1"; locus_tag "G4P62_009127"; orig_protein_id "gnl|WGS:JAAVVJ|G4P62_P015000"; orig_transcript_id "gnl|WGS:JAAVVJ|G4P62_T015000"; product "sulfatase modifying factor 1"; transcript_biotype "mRNA"; exon_number "1";
CM025021.1	Genbank	exon	12857149	12857322	.	-	.	gene_id "G4P62_009127"; transcript_id "gnl|WGS:JAAVVJ|G4P62_T015000"; gene "sumf1"; locus_tag "G4P62_009127"; orig_protein_id "gnl|WGS:JAAVVJ|G4P62_P015000"; orig_transcript_id "gnl|WGS:JAAVVJ|G4P62_T015000"; product "sulfatase modifying factor 1"; transcript_biotype "mRNA"; exon_number "2";
CM025021.1	Genbank	exon	12856988	12857062	.	-	.	gene_id "G4P62_009127"; transcript_id "gnl|WGS:JAAVVJ|G4P62_T015000"; gene "sumf1"; locus_tag "G4P62_009127"; orig_protein_id "gnl|WGS:JAAVVJ|G4P62_P015000"; orig_transcript_id "gnl|WGS:JAAVVJ|G4P62_T015000"; product "sulfatase modifying factor 1"; transcript_biotype "mRNA"; exon_number "3";
CM025021.1	Genbank	exon	12854139	12854221	.	-	.	gene_id "G4P62_009127"; transcript_id "gnl|WGS:JAAVVJ|G4P62_T015000"; gene "sumf1"; locus_tag "G4P62_009127"; orig_protein_id "gnl|WGS:JAAVVJ|G4P62_P015000"; orig_transcript_id "gnl|WGS:JAAVVJ|G4P62_T015000"; product "sulfatase modifying factor 1"; transcript_biotype "mRNA"; exon_number "4";
CM025021.1	Genbank	exon	12853932	12854054	.	-	.	gene_id "G4P62_009127"; transcript_id "gnl|WGS:JAAVVJ|G4P62_T015000"; gene "sumf1"; locus_tag "G4P62_009127"; orig_protein_id "gnl|WGS:JAAVVJ|G4P62_P015000"; orig_transcript_id "gnl|WGS:JAAVVJ|G4P62_T015000"; product "sulfatase modifying factor 1"; transcript_biotype "mRNA"; exon_number "5";
CM025021.1	Genbank	exon	12853742	12853856	.	-	.	gene_id "G4P62_009127"; transcript_id "gnl|WGS:JAAVVJ|G4P62_T015000"; gene "sumf1"; locus_tag "G4P62_009127"; orig_protein_id "gnl|WGS:JAAVVJ|G4P62_P015000"; orig_transcript_id "gnl|WGS:JAAVVJ|G4P62_T015000"; product "sulfatase modifying factor 1"; transcript_biotype "mRNA"; exon_number "6";
CM025021.1	Genbank	exon	12852925	12853038	.	-	.	gene_id "G4P62_009127"; transcript_id "gnl|WGS:JAAVVJ|G4P62_T015000"; gene "sumf1"; locus_tag "G4P62_009127"; orig_protein_id "gnl|WGS:JAAVVJ|G4P62_P015000"; orig_transcript_id "gnl|WGS:JAAVVJ|G4P62_T015000"; product "sulfatase modifying factor 1"; transcript_biotype "mRNA"; exon_number "7";
CM025021.1	Genbank	exon	12852371	12852430	.	-	.	gene_id "G4P62_009127"; transcript_id "gnl|WGS:JAAVVJ|G4P62_T015000"; gene "sumf1"; locus_tag "G4P62_009127"; orig_protein_id "gnl|WGS:JAAVVJ|G4P62_P015000"; orig_transcript_id "gnl|WGS:JAAVVJ|G4P62_T015000"; product "sulfatase modifying factor 1"; transcript_biotype "mRNA"; exon_number "8";
CM025021.1	Genbank	exon	12851595	12852108	.	-	.	gene_id "G4P62_009127"; transcript_id "gnl|WGS:JAAVVJ|G4P62_T015000"; gene "sumf1"; locus_tag "G4P62_009127"; orig_protein_id "gnl|WGS:JAAVVJ|G4P62_P015000"; orig_transcript_id "gnl|WGS:JAAVVJ|G4P62_T015000"; product "sulfatase modifying factor 1"; transcript_biotype "mRNA"; exon_number "9";
CM025021.1	Genbank	CDS	12857823	12858071	.	-	0	gene_id "G4P62_009127"; transcript_id "gnl|WGS:JAAVVJ|G4P62_T015000"; gbkey "CDS"; gene "sumf1"; locus_tag "G4P62_009127"; orig_transcript_id "gnl|WGS:JAAVVJ|G4P62_T015000"; product "sulfatase modifying factor 1"; protein_id "KAF7206984.1"; exon_number "1";
CM025021.1	Genbank	CDS	12857149	12857322	.	-	0	gene_id "G4P62_009127"; transcript_id "gnl|WGS:JAAVVJ|G4P62_T015000"; gbkey "CDS"; gene "sumf1"; locus_tag "G4P62_009127"; orig_transcript_id "gnl|WGS:JAAVVJ|G4P62_T015000"; product "sulfatase modifying factor 1"; protein_id "KAF7206984.1"; exon_number "2";
CM025021.1	Genbank	CDS	12856988	12857062	.	-	0	gene_id "G4P62_009127"; transcript_id "gnl|WGS:JAAVVJ|G4P62_T015000"; gbkey "CDS"; gene "sumf1"; locus_tag "G4P62_009127"; orig_transcript_id "gnl|WGS:JAAVVJ|G4P62_T015000"; product "sulfatase modifying factor 1"; protein_id "KAF7206984.1"; exon_number "3";
CM025021.1	Genbank	CDS	12854139	12854221	.	-	0	gene_id "G4P62_009127"; transcript_id "gnl|WGS:JAAVVJ|G4P62_T015000"; gbkey "CDS"; gene "sumf1"; locus_tag "G4P62_009127"; orig_transcript_id "gnl|WGS:JAAVVJ|G4P62_T015000"; product "sulfatase modifying factor 1"; protein_id "KAF7206984.1"; exon_number "4";
CM025021.1	Genbank	CDS	12853932	12854054	.	-	1	gene_id "G4P62_009127"; transcript_id "gnl|WGS:JAAVVJ|G4P62_T015000"; gbkey "CDS"; gene "sumf1"; locus_tag "G4P62_009127"; orig_transcript_id "gnl|WGS:JAAVVJ|G4P62_T015000"; product "sulfatase modifying factor 1"; protein_id "KAF7206984.1"; exon_number "5";
CM025021.1	Genbank	CDS	12853742	12853856	.	-	1	gene_id "G4P62_009127"; transcript_id "gnl|WGS:JAAVVJ|G4P62_T015000"; gbkey "CDS"; gene "sumf1"; locus_tag "G4P62_009127"; orig_transcript_id "gnl|WGS:JAAVVJ|G4P62_T015000"; product "sulfatase modifying factor 1"; protein_id "KAF7206984.1"; exon_number "6";
CM025021.1	Genbank	CDS	12852925	12853038	.	-	0	gene_id "G4P62_009127"; transcript_id "gnl|WGS:JAAVVJ|G4P62_T015000"; gbkey "CDS"; gene "sumf1"; locus_tag "G4P62_009127"; orig_transcript_id "gnl|WGS:JAAVVJ|G4P62_T015000"; product "sulfatase modifying factor 1"; protein_id "KAF7206984.1"; exon_number "7";
CM025021.1	Genbank	CDS	12852371	12852430	.	-	0	gene_id "G4P62_009127"; transcript_id "gnl|WGS:JAAVVJ|G4P62_T015000"; gbkey "CDS"; gene "sumf1"; locus_tag "G4P62_009127"; orig_transcript_id "gnl|WGS:JAAVVJ|G4P62_T015000"; product "sulfatase modifying factor 1"; protein_id "KAF7206984.1"; exon_number "8";
CM025021.1	Genbank	CDS	12852010	12852108	.	-	0	gene_id "G4P62_009127"; transcript_id "gnl|WGS:JAAVVJ|G4P62_T015000"; gbkey "CDS"; gene "sumf1"; locus_tag "G4P62_009127"; orig_transcript_id "gnl|WGS:JAAVVJ|G4P62_T015000"; product "sulfatase modifying factor 1"; protein_id "KAF7206984.1"; exon_number "9";
CM025021.1	Genbank	start_codon	12858069	12858071	.	-	0	gene_id "G4P62_009127"; transcript_id "gnl|WGS:JAAVVJ|G4P62_T015000"; gbkey "CDS"; gene "sumf1"; locus_tag "G4P62_009127"; orig_transcript_id "gnl|WGS:JAAVVJ|G4P62_T015000"; product "sulfatase modifying factor 1"; protein_id "KAF7206984.1"; exon_number "1";
CM025021.1	Genbank	stop_codon	12852007	12852009	.	-	0	gene_id "G4P62_009127"; transcript_id "gnl|WGS:JAAVVJ|G4P62_T015000"; gbkey "CDS"; gene "sumf1"; locus_tag "G4P62_009127"; orig_transcript_id "gnl|WGS:JAAVVJ|G4P62_T015000"; product "sulfatase modifying factor 1"; protein_id "KAF7206984.1"; exon_number "9";
CM025021.1	Genbank	gene	12858495	12978639	.	+	.	gene_id "G4P62_009126"; transcript_id ""; description "inositol 1 4 5-trisphosphate receptor type"; gbkey "Gene"; gene_biotype "protein_coding"; locus_tag "G4P62_009126"; note "LOC107384050";
CM025021.1	Genbank	transcript	12858495	12978639	.	+	.	gene_id "G4P62_009126"; transcript_id "gnl|WGS:JAAVVJ|G4P62_T014999"; gbkey "mRNA"; locus_tag "G4P62_009126"; note "4; 5-trisphosphate receptor type 1-like"; orig_protein_id "gnl|WGS:JAAVVJ|G4P62_P014999"; orig_transcript_id "gnl|WGS:JAAVVJ|G4P62_T014999"; product "inositol 1"; transcript_biotype "mRNA";
CM025021.1	Genbank	exon	12858495	12858708	.	+	.	gene_id "G4P62_009126"; transcript_id "gnl|WGS:JAAVVJ|G4P62_T014999"; locus_tag "G4P62_009126"; note "4; 5-trisphosphate receptor type 1-like"; orig_protein_id "gnl|WGS:JAAVVJ|G4P62_P014999"; orig_transcript_id "gnl|WGS:JAAVVJ|G4P62_T014999"; product "inositol 1"; transcript_biotype "mRNA"; exon_number "1";
CM025021.1	Genbank	exon	12859426	12859540	.	+	.	gene_id "G4P62_009126"; transcript_id "gnl|WGS:JAAVVJ|G4P62_T014999"; locus_tag "G4P62_009126"; note "4; 5-trisphosphate receptor type 1-like"; orig_protein_id "gnl|WGS:JAAVVJ|G4P62_P014999"; orig_transcript_id "gnl|WGS:JAAVVJ|G4P62_T014999"; product "inositol 1"; transcript_biotype "mRNA"; exon_number "2";
CM025021.1	Genbank	exon	12865554	12865624	.	+	.	gene_id "G4P62_009126"; transcript_id "gnl|WGS:JAAVVJ|G4P62_T014999"; locus_tag "G4P62_009126"; note "4; 5-trisphosphate receptor type 1-like"; orig_protein_id "gnl|WGS:JAAVVJ|G4P62_P014999"; orig_transcript_id "gnl|WGS:JAAVVJ|G4P62_T014999"; product "inositol 1"; transcript_biotype "mRNA"; exon_number "3";
CM025021.1	Genbank	exon	12891687	12891796	.	+	.	gene_id "G4P62_009126"; transcript_id "gnl|WGS:JAAVVJ|G4P62_T014999"; locus_tag "G4P62_009126"; note "4; 5-trisphosphate receptor type 1-like"; orig_protein_id "gnl|WGS:JAAVVJ|G4P62_P014999"; orig_transcript_id "gnl|WGS:JAAVVJ|G4P62_T014999"; product "inositol 1"; transcript_biotype "mRNA"; exon_number "4";
CM025021.1	Genbank	exon	12892957	12893043	.	+	.	gene_id "G4P62_009126"; transcript_id "gnl|WGS:JAAVVJ|G4P62_T014999"; locus_tag "G4P62_009126"; note "4; 5-trisphosphate receptor type 1-like"; orig_protein_id "gnl|WGS:JAAVVJ|G4P62_P014999"; orig_transcript_id "gnl|WGS:JAAVVJ|G4P62_T014999"; product "inositol 1"; transcript_biotype "mRNA"; exon_number "5";
CM025021.1	Genbank	exon	12893324	12893482	.	+	.	gene_id "G4P62_009126"; transcript_id "gnl|WGS:JAAVVJ|G4P62_T014999"; locus_tag "G4P62_009126"; note "4; 5-trisphosphate receptor type 1-like"; orig_protein_id "gnl|WGS:JAAVVJ|G4P62_P014999"; orig_transcript_id "gnl|WGS:JAAVVJ|G4P62_T014999"; product "inositol 1"; transcript_biotype "mRNA"; exon_number "6";
CM025021.1	Genbank	exon	12896696	12896794	.	+	.	gene_id "G4P62_009126"; transcript_id "gnl|WGS:JAAVVJ|G4P62_T014999"; locus_tag "G4P62_009126"; note "4; 5-trisphosphate receptor type 1-like"; orig_protein_id "gnl|WGS:JAAVVJ|G4P62_P014999"; orig_transcript_id "gnl|WGS:JAAVVJ|G4P62_T014999"; product "inositol 1"; transcript_biotype "mRNA"; exon_number "7";
CM025021.1	Genbank	exon	12897245	12897328	.	+	.	gene_id "G4P62_009126"; transcript_id "gnl|WGS:JAAVVJ|G4P62_T014999"; locus_tag "G4P62_009126"; note "4; 5-trisphosphate receptor type 1-like"; orig_protein_id "gnl|WGS:JAAVVJ|G4P62_P014999"; orig_transcript_id "gnl|WGS:JAAVVJ|G4P62_T014999"; product "inositol 1"; transcript_biotype "mRNA"; exon_number "8";
CM025021.1	Genbank	exon	12897839	12897985	.	+	.	gene_id "G4P62_009126"; transcript_id "gnl|WGS:JAAVVJ|G4P62_T014999"; locus_tag "G4P62_009126"; note "4; 5-trisphosphate receptor type 1-like"; orig_protein_id "gnl|WGS:JAAVVJ|G4P62_P014999"; orig_transcript_id "gnl|WGS:JAAVVJ|G4P62_T014999"; product "inositol 1"; transcript_biotype "mRNA"; exon_number "9";
CM025021.1	Genbank	exon	12898092	12898187	.	+	.	gene_id "G4P62_009126"; transcript_id "gnl|WGS:JAAVVJ|G4P62_T014999"; locus_tag "G4P62_009126"; note "4; 5-trisphosphate receptor type 1-like"; orig_protein_id "gnl|WGS:JAAVVJ|G4P62_P014999"; orig_transcript_id "gnl|WGS:JAAVVJ|G4P62_T014999"; product "inositol 1"; transcript_biotype "mRNA"; exon_number "10";
CM025021.1	Genbank	exon	12898262	12898306	.	+	.	gene_id "G4P62_009126"; transcript_id "gnl|WGS:JAAVVJ|G4P62_T014999"; locus_tag "G4P62_009126"; note "4; 5-trisphosphate receptor type 1-like"; orig_protein_id "gnl|WGS:JAAVVJ|G4P62_P014999"; orig_transcript_id "gnl|WGS:JAAVVJ|G4P62_T014999"; product "inositol 1"; transcript_biotype "mRNA"; exon_number "11";
CM025021.1	Genbank	exon	12900130	12900284	.	+	.	gene_id "G4P62_009126"; transcript_id "gnl|WGS:JAAVVJ|G4P62_T014999"; locus_tag "G4P62_009126"; note "4; 5-trisphosphate receptor type 1-like"; orig_protein_id "gnl|WGS:JAAVVJ|G4P62_P014999"; orig_transcript_id "gnl|WGS:JAAVVJ|G4P62_T014999"; product "inositol 1"; transcript_biotype "mRNA"; exon_number "12";
CM025021.1	Genbank	exon	12901688	12901787	.	+	.	gene_id "G4P62_009126"; transcript_id "gnl|WGS:JAAVVJ|G4P62_T014999"; locus_tag "G4P62_009126"; note "4; 5-trisphosphate receptor type 1-like"; orig_protein_id "gnl|WGS:JAAVVJ|G4P62_P014999"; orig_transcript_id "gnl|WGS:JAAVVJ|G4P62_T014999"; product "inositol 1"; transcript_biotype "mRNA"; exon_number "13";
CM025021.1	Genbank	exon	12902038	12902198	.	+	.	gene_id "G4P62_009126"; transcript_id "gnl|WGS:JAAVVJ|G4P62_T014999"; locus_tag "G4P62_009126"; note "4; 5-trisphosphate receptor type 1-like"; orig_protein_id "gnl|WGS:JAAVVJ|G4P62_P014999"; orig_transcript_id "gnl|WGS:JAAVVJ|G4P62_T014999"; product "inositol 1"; transcript_biotype "mRNA"; exon_number "14";
CM025021.1	Genbank	exon	12902290	12902431	.	+	.	gene_id "G4P62_009126"; transcript_id "gnl|WGS:JAAVVJ|G4P62_T014999"; locus_tag "G4P62_009126"; note "4; 5-trisphosphate receptor type 1-like"; orig_protein_id "gnl|WGS:JAAVVJ|G4P62_P014999"; orig_transcript_id "gnl|WGS:JAAVVJ|G4P62_T014999"; product "inositol 1"; transcript_biotype "mRNA"; exon_number "15";
CM025021.1	Genbank	exon	12903380	12903538	.	+	.	gene_id "G4P62_009126"; transcript_id "gnl|WGS:JAAVVJ|G4P62_T014999"; locus_tag "G4P62_009126"; note "4; 5-trisphosphate receptor type 1-like"; orig_protein_id "gnl|WGS:JAAVVJ|G4P62_P014999"; orig_transcript_id "gnl|WGS:JAAVVJ|G4P62_T014999"; product "inositol 1"; transcript_biotype "mRNA"; exon_number "16";
CM025021.1	Genbank	exon	12904855	12905027	.	+	.	gene_id "G4P62_009126"; transcript_id "gnl|WGS:JAAVVJ|G4P62_T014999"; locus_tag "G4P62_009126"; note "4; 5-trisphosphate receptor type 1-like"; orig_protein_id "gnl|WGS:JAAVVJ|G4P62_P014999"; orig_transcript_id "gnl|WGS:JAAVVJ|G4P62_T014999"; product "inositol 1"; transcript_biotype "mRNA"; exon_number "17";
CM025021.1	Genbank	exon	12905150	12905269	.	+	.	gene_id "G4P62_009126"; transcript_id "gnl|WGS:JAAVVJ|G4P62_T014999"; locus_tag "G4P62_009126"; note "4; 5-trisphosphate receptor type 1-like"; orig_protein_id "gnl|WGS:JAAVVJ|G4P62_P014999"; orig_transcript_id "gnl|WGS:JAAVVJ|G4P62_T014999"; product "inositol 1"; transcript_biotype "mRNA"; exon_number "18";
CM025021.1	Genbank	exon	12905400	12905594	.	+	.	gene_id "G4P62_009126"; transcript_id "gnl|WGS:JAAVVJ|G4P62_T014999"; locus_tag "G4P62_009126"; note "4; 5-trisphosphate receptor type 1-like"; orig_protein_id "gnl|WGS:JAAVVJ|G4P62_P014999"; orig_transcript_id "gnl|WGS:JAAVVJ|G4P62_T014999"; product "inositol 1"; transcript_biotype "mRNA"; exon_number "19";
CM025021.1	Genbank	exon	12905678	12905929	.	+	.	gene_id "G4P62_009126"; transcript_id "gnl|WGS:JAAVVJ|G4P62_T014999"; locus_tag "G4P62_009126"; note "4; 5-trisphosphate receptor type 1-like"; orig_protein_id "gnl|WGS:JAAVVJ|G4P62_P014999"; orig_transcript_id "gnl|WGS:JAAVVJ|G4P62_T014999"; product "inositol 1"; transcript_biotype "mRNA"; exon_number "20";
CM025021.1	Genbank	exon	12906012	12906153	.	+	.	gene_id "G4P62_009126"; transcript_id "gnl|WGS:JAAVVJ|G4P62_T014999"; locus_tag "G4P62_009126"; note "4; 5-trisphosphate receptor type 1-like"; orig_protein_id "gnl|WGS:JAAVVJ|G4P62_P014999"; orig_transcript_id "gnl|WGS:JAAVVJ|G4P62_T014999"; product "inositol 1"; transcript_biotype "mRNA"; exon_number "21";
CM025021.1	Genbank	exon	12906226	12906370	.	+	.	gene_id "G4P62_009126"; transcript_id "gnl|WGS:JAAVVJ|G4P62_T014999"; locus_tag "G4P62_009126"; note "4; 5-trisphosphate receptor type 1-like"; orig_protein_id "gnl|WGS:JAAVVJ|G4P62_P014999"; orig_transcript_id "gnl|WGS:JAAVVJ|G4P62_T014999"; product "inositol 1"; transcript_biotype "mRNA"; exon_number "22";
CM025021.1	Genbank	exon	12906444	12906634	.	+	.	gene_id "G4P62_009126"; transcript_id "gnl|WGS:JAAVVJ|G4P62_T014999"; locus_tag "G4P62_009126"; note "4; 5-trisphosphate receptor type 1-like"; orig_protein_id "gnl|WGS:JAAVVJ|G4P62_P014999"; orig_transcript_id "gnl|WGS:JAAVVJ|G4P62_T014999"; product "inositol 1"; transcript_biotype "mRNA"; exon_number "23";
CM025021.1	Genbank	exon	12906722	12906854	.	+	.	gene_id "G4P62_009126"; transcript_id "gnl|WGS:JAAVVJ|G4P62_T014999"; locus_tag "G4P62_009126"; note "4; 5-trisphosphate receptor type 1-like"; orig_protein_id "gnl|WGS:JAAVVJ|G4P62_P014999"; orig_transcript_id "gnl|WGS:JAAVVJ|G4P62_T014999"; product "inositol 1"; transcript_biotype "mRNA"; exon_number "24";
CM025021.1	Genbank	exon	12906930	12906984	.	+	.	gene_id "G4P62_009126"; transcript_id "gnl|WGS:JAAVVJ|G4P62_T014999"; locus_tag "G4P62_009126"; note "4; 5-trisphosphate receptor type 1-like"; orig_protein_id "gnl|WGS:JAAVVJ|G4P62_P014999"; orig_transcript_id "gnl|WGS:JAAVVJ|G4P62_T014999"; product "inositol 1"; transcript_biotype "mRNA"; exon_number "25";
CM025021.1	Genbank	exon	12907075	12907240	.	+	.	gene_id "G4P62_009126"; transcript_id "gnl|WGS:JAAVVJ|G4P62_T014999"; locus_tag "G4P62_009126"; note "4; 5-trisphosphate receptor type 1-like"; orig_protein_id "gnl|WGS:JAAVVJ|G4P62_P014999"; orig_transcript_id "gnl|WGS:JAAVVJ|G4P62_T014999"; product "inositol 1"; transcript_biotype "mRNA"; exon_number "26";
CM025021.1	Genbank	exon	12907370	12907543	.	+	.	gene_id "G4P62_009126"; transcript_id "gnl|WGS:JAAVVJ|G4P62_T014999"; locus_tag "G4P62_009126"; note "4; 5-trisphosphate receptor type 1-like"; orig_protein_id "gnl|WGS:JAAVVJ|G4P62_P014999"; orig_transcript_id "gnl|WGS:JAAVVJ|G4P62_T014999"; product "inositol 1"; transcript_biotype "mRNA"; exon_number "27";
CM025021.1	Genbank	exon	12907621	12907689	.	+	.	gene_id "G4P62_009126"; transcript_id "gnl|WGS:JAAVVJ|G4P62_T014999"; locus_tag "G4P62_009126"; note "4; 5-trisphosphate receptor type 1-like"; orig_protein_id "gnl|WGS:JAAVVJ|G4P62_P014999"; orig_transcript_id "gnl|WGS:JAAVVJ|G4P62_T014999"; product "inositol 1"; transcript_biotype "mRNA"; exon_number "28";
CM025021.1	Genbank	exon	12909405	12909542	.	+	.	gene_id "G4P62_009126"; transcript_id "gnl|WGS:JAAVVJ|G4P62_T014999"; locus_tag "G4P62_009126"; note "4; 5-trisphosphate receptor type 1-like"; orig_protein_id "gnl|WGS:JAAVVJ|G4P62_P014999"; orig_transcript_id "gnl|WGS:JAAVVJ|G4P62_T014999"; product "inositol 1"; transcript_biotype "mRNA"; exon_number "29";
CM025021.1	Genbank	exon	12909629	12909754	.	+	.	gene_id "G4P62_009126"; transcript_id "gnl|WGS:JAAVVJ|G4P62_T014999"; locus_tag "G4P62_009126"; note "4; 5-trisphosphate receptor type 1-like"; orig_protein_id "gnl|WGS:JAAVVJ|G4P62_P014999"; orig_transcript_id "gnl|WGS:JAAVVJ|G4P62_T014999"; product "inositol 1"; transcript_biotype "mRNA"; exon_number "30";
CM025021.1	Genbank	exon	12909849	12910049	.	+	.	gene_id "G4P62_009126"; transcript_id "gnl|WGS:JAAVVJ|G4P62_T014999"; locus_tag "G4P62_009126"; note "4; 5-trisphosphate receptor type 1-like"; orig_protein_id "gnl|WGS:JAAVVJ|G4P62_P014999"; orig_transcript_id "gnl|WGS:JAAVVJ|G4P62_T014999"; product "inositol 1"; transcript_biotype "mRNA"; exon_number "31";
CM025021.1	Genbank	exon	12910129	12910380	.	+	.	gene_id "G4P62_009126"; transcript_id "gnl|WGS:JAAVVJ|G4P62_T014999"; locus_tag "G4P62_009126"; note "4; 5-trisphosphate receptor type 1-like"; orig_protein_id "gnl|WGS:JAAVVJ|G4P62_P014999"; orig_transcript_id "gnl|WGS:JAAVVJ|G4P62_T014999"; product "inositol 1"; transcript_biotype "mRNA"; exon_number "32";
CM025021.1	Genbank	exon	12910472	12910597	.	+	.	gene_id "G4P62_009126"; transcript_id "gnl|WGS:JAAVVJ|G4P62_T014999"; locus_tag "G4P62_009126"; note "4; 5-trisphosphate receptor type 1-like"; orig_protein_id "gnl|WGS:JAAVVJ|G4P62_P014999"; orig_transcript_id "gnl|WGS:JAAVVJ|G4P62_T014999"; product "inositol 1"; transcript_biotype "mRNA"; exon_number "33";
CM025021.1	Genbank	exon	12910685	12910813	.	+	.	gene_id "G4P62_009126"; transcript_id "gnl|WGS:JAAVVJ|G4P62_T014999"; locus_tag "G4P62_009126"; note "4; 5-trisphosphate receptor type 1-like"; orig_protein_id "gnl|WGS:JAAVVJ|G4P62_P014999"; orig_transcript_id "gnl|WGS:JAAVVJ|G4P62_T014999"; product "inositol 1"; transcript_biotype "mRNA"; exon_number "34";
CM025021.1	Genbank	exon	12912725	12912845	.	+	.	gene_id "G4P62_009126"; transcript_id "gnl|WGS:JAAVVJ|G4P62_T014999"; locus_tag "G4P62_009126"; note "4; 5-trisphosphate receptor type 1-like"; orig_protein_id "gnl|WGS:JAAVVJ|G4P62_P014999"; orig_transcript_id "gnl|WGS:JAAVVJ|G4P62_T014999"; product "inositol 1"; transcript_biotype "mRNA"; exon_number "35";
CM025021.1	Genbank	exon	12912937	12913121	.	+	.	gene_id "G4P62_009126"; transcript_id "gnl|WGS:JAAVVJ|G4P62_T014999"; locus_tag "G4P62_009126"; note "4; 5-trisphosphate receptor type 1-like"; orig_protein_id "gnl|WGS:JAAVVJ|G4P62_P014999"; orig_transcript_id "gnl|WGS:JAAVVJ|G4P62_T014999"; product "inositol 1"; transcript_biotype "mRNA"; exon_number "36";
CM025021.1	Genbank	exon	12914887	12915035	.	+	.	gene_id "G4P62_009126"; transcript_id "gnl|WGS:JAAVVJ|G4P62_T014999"; locus_tag "G4P62_009126"; note "4; 5-trisphosphate receptor type 1-like"; orig_protein_id "gnl|WGS:JAAVVJ|G4P62_P014999"; orig_transcript_id "gnl|WGS:JAAVVJ|G4P62_T014999"; product "inositol 1"; transcript_biotype "mRNA"; exon_number "37";
CM025021.1	Genbank	exon	12915118	12915229	.	+	.	gene_id "G4P62_009126"; transcript_id "gnl|WGS:JAAVVJ|G4P62_T014999"; locus_tag "G4P62_009126"; note "4; 5-trisphosphate receptor type 1-like"; orig_protein_id "gnl|WGS:JAAVVJ|G4P62_P014999"; orig_transcript_id "gnl|WGS:JAAVVJ|G4P62_T014999"; product "inositol 1"; transcript_biotype "mRNA"; exon_number "38";
CM025021.1	Genbank	exon	12938230	12938277	.	+	.	gene_id "G4P62_009126"; transcript_id "gnl|WGS:JAAVVJ|G4P62_T014999"; locus_tag "G4P62_009126"; note "4; 5-trisphosphate receptor type 1-like"; orig_protein_id "gnl|WGS:JAAVVJ|G4P62_P014999"; orig_transcript_id "gnl|WGS:JAAVVJ|G4P62_T014999"; product "inositol 1"; transcript_biotype "mRNA"; exon_number "39";
CM025021.1	Genbank	exon	12939788	12939920	.	+	.	gene_id "G4P62_009126"; transcript_id "gnl|WGS:JAAVVJ|G4P62_T014999"; locus_tag "G4P62_009126"; note "4; 5-trisphosphate receptor type 1-like"; orig_protein_id "gnl|WGS:JAAVVJ|G4P62_P014999"; orig_transcript_id "gnl|WGS:JAAVVJ|G4P62_T014999"; product "inositol 1"; transcript_biotype "mRNA"; exon_number "40";
CM025021.1	Genbank	exon	12943463	12943650	.	+	.	gene_id "G4P62_009126"; transcript_id "gnl|WGS:JAAVVJ|G4P62_T014999"; locus_tag "G4P62_009126"; note "4; 5-trisphosphate receptor type 1-like"; orig_protein_id "gnl|WGS:JAAVVJ|G4P62_P014999"; orig_transcript_id "gnl|WGS:JAAVVJ|G4P62_T014999"; product "inositol 1"; transcript_biotype "mRNA"; exon_number "41";
CM025021.1	Genbank	exon	12951744	12951927	.	+	.	gene_id "G4P62_009126"; transcript_id "gnl|WGS:JAAVVJ|G4P62_T014999"; locus_tag "G4P62_009126"; note "4; 5-trisphosphate receptor type 1-like"; orig_protein_id "gnl|WGS:JAAVVJ|G4P62_P014999"; orig_transcript_id "gnl|WGS:JAAVVJ|G4P62_T014999"; product "inositol 1"; transcript_biotype "mRNA"; exon_number "42";
CM025021.1	Genbank	exon	12952060	12952313	.	+	.	gene_id "G4P62_009126"; transcript_id "gnl|WGS:JAAVVJ|G4P62_T014999"; locus_tag "G4P62_009126"; note "4; 5-trisphosphate receptor type 1-like"; orig_protein_id "gnl|WGS:JAAVVJ|G4P62_P014999"; orig_transcript_id "gnl|WGS:JAAVVJ|G4P62_T014999"; product "inositol 1"; transcript_biotype "mRNA"; exon_number "43";
CM025021.1	Genbank	exon	12954095	12954295	.	+	.	gene_id "G4P62_009126"; transcript_id "gnl|WGS:JAAVVJ|G4P62_T014999"; locus_tag "G4P62_009126"; note "4; 5-trisphosphate receptor type 1-like"; orig_protein_id "gnl|WGS:JAAVVJ|G4P62_P014999"; orig_transcript_id "gnl|WGS:JAAVVJ|G4P62_T014999"; product "inositol 1"; transcript_biotype "mRNA"; exon_number "44";
CM025021.1	Genbank	exon	12954400	12954510	.	+	.	gene_id "G4P62_009126"; transcript_id "gnl|WGS:JAAVVJ|G4P62_T014999"; locus_tag "G4P62_009126"; note "4; 5-trisphosphate receptor type 1-like"; orig_protein_id "gnl|WGS:JAAVVJ|G4P62_P014999"; orig_transcript_id "gnl|WGS:JAAVVJ|G4P62_T014999"; product "inositol 1"; transcript_biotype "mRNA"; exon_number "45";
CM025021.1	Genbank	exon	12954846	12954941	.	+	.	gene_id "G4P62_009126"; transcript_id "gnl|WGS:JAAVVJ|G4P62_T014999"; locus_tag "G4P62_009126"; note "4; 5-trisphosphate receptor type 1-like"; orig_protein_id "gnl|WGS:JAAVVJ|G4P62_P014999"; orig_transcript_id "gnl|WGS:JAAVVJ|G4P62_T014999"; product "inositol 1"; transcript_biotype "mRNA"; exon_number "46";
CM025021.1	Genbank	exon	12955064	12955207	.	+	.	gene_id "G4P62_009126"; transcript_id "gnl|WGS:JAAVVJ|G4P62_T014999"; locus_tag "G4P62_009126"; note "4; 5-trisphosphate receptor type 1-like"; orig_protein_id "gnl|WGS:JAAVVJ|G4P62_P014999"; orig_transcript_id "gnl|WGS:JAAVVJ|G4P62_T014999"; product "inositol 1"; transcript_biotype "mRNA"; exon_number "47";
CM025021.1	Genbank	exon	12955344	12955451	.	+	.	gene_id "G4P62_009126"; transcript_id "gnl|WGS:JAAVVJ|G4P62_T014999"; locus_tag "G4P62_009126"; note "4; 5-trisphosphate receptor type 1-like"; orig_protein_id "gnl|WGS:JAAVVJ|G4P62_P014999"; orig_transcript_id "gnl|WGS:JAAVVJ|G4P62_T014999"; product "inositol 1"; transcript_biotype "mRNA"; exon_number "48";
CM025021.1	Genbank	exon	12955566	12955758	.	+	.	gene_id "G4P62_009126"; transcript_id "gnl|WGS:JAAVVJ|G4P62_T014999"; locus_tag "G4P62_009126"; note "4; 5-trisphosphate receptor type 1-like"; orig_protein_id "gnl|WGS:JAAVVJ|G4P62_P014999"; orig_transcript_id "gnl|WGS:JAAVVJ|G4P62_T014999"; product "inositol 1"; transcript_biotype "mRNA"; exon_number "49";
CM025021.1	Genbank	exon	12958294	12958416	.	+	.	gene_id "G4P62_009126"; transcript_id "gnl|WGS:JAAVVJ|G4P62_T014999"; locus_tag "G4P62_009126"; note "4; 5-trisphosphate receptor type 1-like"; orig_protein_id "gnl|WGS:JAAVVJ|G4P62_P014999"; orig_transcript_id "gnl|WGS:JAAVVJ|G4P62_T014999"; product "inositol 1"; transcript_biotype "mRNA"; exon_number "50";
CM025021.1	Genbank	exon	12963238	12963413	.	+	.	gene_id "G4P62_009126"; transcript_id "gnl|WGS:JAAVVJ|G4P62_T014999"; locus_tag "G4P62_009126"; note "4; 5-trisphosphate receptor type 1-like"; orig_protein_id "gnl|WGS:JAAVVJ|G4P62_P014999"; orig_transcript_id "gnl|WGS:JAAVVJ|G4P62_T014999"; product "inositol 1"; transcript_biotype "mRNA"; exon_number "51";
CM025021.1	Genbank	exon	12965454	12965618	.	+	.	gene_id "G4P62_009126"; transcript_id "gnl|WGS:JAAVVJ|G4P62_T014999"; locus_tag "G4P62_009126"; note "4; 5-trisphosphate receptor type 1-like"; orig_protein_id "gnl|WGS:JAAVVJ|G4P62_P014999"; orig_transcript_id "gnl|WGS:JAAVVJ|G4P62_T014999"; product "inositol 1"; transcript_biotype "mRNA"; exon_number "52";
CM025021.1	Genbank	exon	12965703	12965892	.	+	.	gene_id "G4P62_009126"; transcript_id "gnl|WGS:JAAVVJ|G4P62_T014999"; locus_tag "G4P62_009126"; note "4; 5-trisphosphate receptor type 1-like"; orig_protein_id "gnl|WGS:JAAVVJ|G4P62_P014999"; orig_transcript_id "gnl|WGS:JAAVVJ|G4P62_T014999"; product "inositol 1"; transcript_biotype "mRNA"; exon_number "53";
CM025021.1	Genbank	exon	12966003	12966086	.	+	.	gene_id "G4P62_009126"; transcript_id "gnl|WGS:JAAVVJ|G4P62_T014999"; locus_tag "G4P62_009126"; note "4; 5-trisphosphate receptor type 1-like"; orig_protein_id "gnl|WGS:JAAVVJ|G4P62_P014999"; orig_transcript_id "gnl|WGS:JAAVVJ|G4P62_T014999"; product "inositol 1"; transcript_biotype "mRNA"; exon_number "54";
CM025021.1	Genbank	exon	12967898	12968034	.	+	.	gene_id "G4P62_009126"; transcript_id "gnl|WGS:JAAVVJ|G4P62_T014999"; locus_tag "G4P62_009126"; note "4; 5-trisphosphate receptor type 1-like"; orig_protein_id "gnl|WGS:JAAVVJ|G4P62_P014999"; orig_transcript_id "gnl|WGS:JAAVVJ|G4P62_T014999"; product "inositol 1"; transcript_biotype "mRNA"; exon_number "55";
CM025021.1	Genbank	exon	12968721	12968886	.	+	.	gene_id "G4P62_009126"; transcript_id "gnl|WGS:JAAVVJ|G4P62_T014999"; locus_tag "G4P62_009126"; note "4; 5-trisphosphate receptor type 1-like"; orig_protein_id "gnl|WGS:JAAVVJ|G4P62_P014999"; orig_transcript_id "gnl|WGS:JAAVVJ|G4P62_T014999"; product "inositol 1"; transcript_biotype "mRNA"; exon_number "56";
CM025021.1	Genbank	exon	12973809	12973969	.	+	.	gene_id "G4P62_009126"; transcript_id "gnl|WGS:JAAVVJ|G4P62_T014999"; locus_tag "G4P62_009126"; note "4; 5-trisphosphate receptor type 1-like"; orig_protein_id "gnl|WGS:JAAVVJ|G4P62_P014999"; orig_transcript_id "gnl|WGS:JAAVVJ|G4P62_T014999"; product "inositol 1"; transcript_biotype "mRNA"; exon_number "57";
CM025021.1	Genbank	exon	12974715	12974876	.	+	.	gene_id "G4P62_009126"; transcript_id "gnl|WGS:JAAVVJ|G4P62_T014999"; locus_tag "G4P62_009126"; note "4; 5-trisphosphate receptor type 1-like"; orig_protein_id "gnl|WGS:JAAVVJ|G4P62_P014999"; orig_transcript_id "gnl|WGS:JAAVVJ|G4P62_T014999"; product "inositol 1"; transcript_biotype "mRNA"; exon_number "58";
CM025021.1	Genbank	exon	12977482	12978639	.	+	.	gene_id "G4P62_009126"; transcript_id "gnl|WGS:JAAVVJ|G4P62_T014999"; locus_tag "G4P62_009126"; note "4; 5-trisphosphate receptor type 1-like"; orig_protein_id "gnl|WGS:JAAVVJ|G4P62_P014999"; orig_transcript_id "gnl|WGS:JAAVVJ|G4P62_T014999"; product "inositol 1"; transcript_biotype "mRNA"; exon_number "59";
CM025021.1	Genbank	CDS	12859449	12859540	.	+	0	gene_id "G4P62_009126"; transcript_id "gnl|WGS:JAAVVJ|G4P62_T014999"; gbkey "CDS"; locus_tag "G4P62_009126"; orig_transcript_id "gnl|WGS:JAAVVJ|G4P62_T014999"; product "5-trisphosphate receptor type 1-like"; protein_id "KAF7206983.1"; exon_number "2";
CM025021.1	Genbank	CDS	12865554	12865624	.	+	1	gene_id "G4P62_009126"; transcript_id "gnl|WGS:JAAVVJ|G4P62_T014999"; gbkey "CDS"; locus_tag "G4P62_009126"; orig_transcript_id "gnl|WGS:JAAVVJ|G4P62_T014999"; product "5-trisphosphate receptor type 1-like"; protein_id "KAF7206983.1"; exon_number "3";
CM025021.1	Genbank	CDS	12891687	12891796	.	+	2	gene_id "G4P62_009126"; transcript_id "gnl|WGS:JAAVVJ|G4P62_T014999"; gbkey "CDS"; locus_tag "G4P62_009126"; orig_transcript_id "gnl|WGS:JAAVVJ|G4P62_T014999"; product "5-trisphosphate receptor type 1-like"; protein_id "KAF7206983.1"; exon_number "4";
CM025021.1	Genbank	CDS	12892957	12893043	.	+	0	gene_id "G4P62_009126"; transcript_id "gnl|WGS:JAAVVJ|G4P62_T014999"; gbkey "CDS"; locus_tag "G4P62_009126"; orig_transcript_id "gnl|WGS:JAAVVJ|G4P62_T014999"; product "5-trisphosphate receptor type 1-like"; protein_id "KAF7206983.1"; exon_number "5";
CM025021.1	Genbank	CDS	12893324	12893482	.	+	0	gene_id "G4P62_009126"; transcript_id "gnl|WGS:JAAVVJ|G4P62_T014999"; gbkey "CDS"; locus_tag "G4P62_009126"; orig_transcript_id "gnl|WGS:JAAVVJ|G4P62_T014999"; product "5-trisphosphate receptor type 1-like"; protein_id "KAF7206983.1"; exon_number "6";
CM025021.1	Genbank	CDS	12896696	12896794	.	+	0	gene_id "G4P62_009126"; transcript_id "gnl|WGS:JAAVVJ|G4P62_T014999"; gbkey "CDS"; locus_tag "G4P62_009126"; orig_transcript_id "gnl|WGS:JAAVVJ|G4P62_T014999"; product "5-trisphosphate receptor type 1-like"; protein_id "KAF7206983.1"; exon_number "7";
CM025021.1	Genbank	CDS	12897245	12897328	.	+	0	gene_id "G4P62_009126"; transcript_id "gnl|WGS:JAAVVJ|G4P62_T014999"; gbkey "CDS"; locus_tag "G4P62_009126"; orig_transcript_id "gnl|WGS:JAAVVJ|G4P62_T014999"; product "5-trisphosphate receptor type 1-like"; protein_id "KAF7206983.1"; exon_number "8";
CM025021.1	Genbank	CDS	12897839	12897985	.	+	0	gene_id "G4P62_009126"; transcript_id "gnl|WGS:JAAVVJ|G4P62_T014999"; gbkey "CDS"; locus_tag "G4P62_009126"; orig_transcript_id "gnl|WGS:JAAVVJ|G4P62_T014999"; product "5-trisphosphate receptor type 1-like"; protein_id "KAF7206983.1"; exon_number "9";
CM025021.1	Genbank	CDS	12898092	12898187	.	+	0	gene_id "G4P62_009126"; transcript_id "gnl|WGS:JAAVVJ|G4P62_T014999"; gbkey "CDS"; locus_tag "G4P62_009126"; orig_transcript_id "gnl|WGS:JAAVVJ|G4P62_T014999"; product "5-trisphosphate receptor type 1-like"; protein_id "KAF7206983.1"; exon_number "10";
CM025021.1	Genbank	CDS	12898262	12898306	.	+	0	gene_id "G4P62_009126"; transcript_id "gnl|WGS:JAAVVJ|G4P62_T014999"; gbkey "CDS"; locus_tag "G4P62_009126"; orig_transcript_id "gnl|WGS:JAAVVJ|G4P62_T014999"; product "5-trisphosphate receptor type 1-like"; protein_id "KAF7206983.1"; exon_number "11";
CM025021.1	Genbank	CDS	12900130	12900284	.	+	0	gene_id "G4P62_009126"; transcript_id "gnl|WGS:JAAVVJ|G4P62_T014999"; gbkey "CDS"; locus_tag "G4P62_009126"; orig_transcript_id "gnl|WGS:JAAVVJ|G4P62_T014999"; product "5-trisphosphate receptor type 1-like"; protein_id "KAF7206983.1"; exon_number "12";
CM025021.1	Genbank	CDS	12901688	12901787	.	+	1	gene_id "G4P62_009126"; transcript_id "gnl|WGS:JAAVVJ|G4P62_T014999"; gbkey "CDS"; locus_tag "G4P62_009126"; orig_transcript_id "gnl|WGS:JAAVVJ|G4P62_T014999"; product "5-trisphosphate receptor type 1-like"; protein_id "KAF7206983.1"; exon_number "13";
CM025021.1	Genbank	CDS	12902038	12902198	.	+	0	gene_id "G4P62_009126"; transcript_id "gnl|WGS:JAAVVJ|G4P62_T014999"; gbkey "CDS"; locus_tag "G4P62_009126"; orig_transcript_id "gnl|WGS:JAAVVJ|G4P62_T014999"; product "5-trisphosphate receptor type 1-like"; protein_id "KAF7206983.1"; exon_number "14";
CM025021.1	Genbank	CDS	12902290	12902431	.	+	1	gene_id "G4P62_009126"; transcript_id "gnl|WGS:JAAVVJ|G4P62_T014999"; gbkey "CDS"; locus_tag "G4P62_009126"; orig_transcript_id "gnl|WGS:JAAVVJ|G4P62_T014999"; product "5-trisphosphate receptor type 1-like"; protein_id "KAF7206983.1"; exon_number "15";
CM025021.1	Genbank	CDS	12903380	12903538	.	+	0	gene_id "G4P62_009126"; transcript_id "gnl|WGS:JAAVVJ|G4P62_T014999"; gbkey "CDS"; locus_tag "G4P62_009126"; orig_transcript_id "gnl|WGS:JAAVVJ|G4P62_T014999"; product "5-trisphosphate receptor type 1-like"; protein_id "KAF7206983.1"; exon_number "16";
CM025021.1	Genbank	CDS	12904855	12905027	.	+	0	gene_id "G4P62_009126"; transcript_id "gnl|WGS:JAAVVJ|G4P62_T014999"; gbkey "CDS"; locus_tag "G4P62_009126"; orig_transcript_id "gnl|WGS:JAAVVJ|G4P62_T014999"; product "5-trisphosphate receptor type 1-like"; protein_id "KAF7206983.1"; exon_number "17";
CM025021.1	Genbank	CDS	12905150	12905269	.	+	1	gene_id "G4P62_009126"; transcript_id "gnl|WGS:JAAVVJ|G4P62_T014999"; gbkey "CDS"; locus_tag "G4P62_009126"; orig_transcript_id "gnl|WGS:JAAVVJ|G4P62_T014999"; product "5-trisphosphate receptor type 1-like"; protein_id "KAF7206983.1"; exon_number "18";
CM025021.1	Genbank	CDS	12905400	12905594	.	+	1	gene_id "G4P62_009126"; transcript_id "gnl|WGS:JAAVVJ|G4P62_T014999"; gbkey "CDS"; locus_tag "G4P62_009126"; orig_transcript_id "gnl|WGS:JAAVVJ|G4P62_T014999"; product "5-trisphosphate receptor type 1-like"; protein_id "KAF7206983.1"; exon_number "19";
CM025021.1	Genbank	CDS	12905678	12905929	.	+	1	gene_id "G4P62_009126"; transcript_id "gnl|WGS:JAAVVJ|G4P62_T014999"; gbkey "CDS"; locus_tag "G4P62_009126"; orig_transcript_id "gnl|WGS:JAAVVJ|G4P62_T014999"; product "5-trisphosphate receptor type 1-like"; protein_id "KAF7206983.1"; exon_number "20";
CM025021.1	Genbank	CDS	12906012	12906153	.	+	1	gene_id "G4P62_009126"; transcript_id "gnl|WGS:JAAVVJ|G4P62_T014999"; gbkey "CDS"; locus_tag "G4P62_009126"; orig_transcript_id "gnl|WGS:JAAVVJ|G4P62_T014999"; product "5-trisphosphate receptor type 1-like"; protein_id "KAF7206983.1"; exon_number "21";
CM025021.1	Genbank	CDS	12906226	12906370	.	+	0	gene_id "G4P62_009126"; transcript_id "gnl|WGS:JAAVVJ|G4P62_T014999"; gbkey "CDS"; locus_tag "G4P62_009126"; orig_transcript_id "gnl|WGS:JAAVVJ|G4P62_T014999"; product "5-trisphosphate receptor type 1-like"; protein_id "KAF7206983.1"; exon_number "22";
CM025021.1	Genbank	CDS	12906444	12906634	.	+	2	gene_id "G4P62_009126"; transcript_id "gnl|WGS:JAAVVJ|G4P62_T014999"; gbkey "CDS"; locus_tag "G4P62_009126"; orig_transcript_id "gnl|WGS:JAAVVJ|G4P62_T014999"; product "5-trisphosphate receptor type 1-like"; protein_id "KAF7206983.1"; exon_number "23";
CM025021.1	Genbank	CDS	12906722	12906854	.	+	0	gene_id "G4P62_009126"; transcript_id "gnl|WGS:JAAVVJ|G4P62_T014999"; gbkey "CDS"; locus_tag "G4P62_009126"; orig_transcript_id "gnl|WGS:JAAVVJ|G4P62_T014999"; product "5-trisphosphate receptor type 1-like"; protein_id "KAF7206983.1"; exon_number "24";
CM025021.1	Genbank	CDS	12906930	12906984	.	+	2	gene_id "G4P62_009126"; transcript_id "gnl|WGS:JAAVVJ|G4P62_T014999"; gbkey "CDS"; locus_tag "G4P62_009126"; orig_transcript_id "gnl|WGS:JAAVVJ|G4P62_T014999"; product "5-trisphosphate receptor type 1-like"; protein_id "KAF7206983.1"; exon_number "25";
CM025021.1	Genbank	CDS	12907075	12907240	.	+	1	gene_id "G4P62_009126"; transcript_id "gnl|WGS:JAAVVJ|G4P62_T014999"; gbkey "CDS"; locus_tag "G4P62_009126"; orig_transcript_id "gnl|WGS:JAAVVJ|G4P62_T014999"; product "5-trisphosphate receptor type 1-like"; protein_id "KAF7206983.1"; exon_number "26";
CM025021.1	Genbank	CDS	12907370	12907543	.	+	0	gene_id "G4P62_009126"; transcript_id "gnl|WGS:JAAVVJ|G4P62_T014999"; gbkey "CDS"; locus_tag "G4P62_009126"; orig_transcript_id "gnl|WGS:JAAVVJ|G4P62_T014999"; product "5-trisphosphate receptor type 1-like"; protein_id "KAF7206983.1"; exon_number "27";
CM025021.1	Genbank	CDS	12907621	12907689	.	+	0	gene_id "G4P62_009126"; transcript_id "gnl|WGS:JAAVVJ|G4P62_T014999"; gbkey "CDS"; locus_tag "G4P62_009126"; orig_transcript_id "gnl|WGS:JAAVVJ|G4P62_T014999"; product "5-trisphosphate receptor type 1-like"; protein_id "KAF7206983.1"; exon_number "28";
CM025021.1	Genbank	CDS	12909405	12909542	.	+	0	gene_id "G4P62_009126"; transcript_id "gnl|WGS:JAAVVJ|G4P62_T014999"; gbkey "CDS"; locus_tag "G4P62_009126"; orig_transcript_id "gnl|WGS:JAAVVJ|G4P62_T014999"; product "5-trisphosphate receptor type 1-like"; protein_id "KAF7206983.1"; exon_number "29";
CM025021.1	Genbank	CDS	12909629	12909754	.	+	0	gene_id "G4P62_009126"; transcript_id "gnl|WGS:JAAVVJ|G4P62_T014999"; gbkey "CDS"; locus_tag "G4P62_009126"; orig_transcript_id "gnl|WGS:JAAVVJ|G4P62_T014999"; product "5-trisphosphate receptor type 1-like"; protein_id "KAF7206983.1"; exon_number "30";
CM025021.1	Genbank	CDS	12909849	12910049	.	+	0	gene_id "G4P62_009126"; transcript_id "gnl|WGS:JAAVVJ|G4P62_T014999"; gbkey "CDS"; locus_tag "G4P62_009126"; orig_transcript_id "gnl|WGS:JAAVVJ|G4P62_T014999"; product "5-trisphosphate receptor type 1-like"; protein_id "KAF7206983.1"; exon_number "31";
CM025021.1	Genbank	CDS	12910129	12910380	.	+	0	gene_id "G4P62_009126"; transcript_id "gnl|WGS:JAAVVJ|G4P62_T014999"; gbkey "CDS"; locus_tag "G4P62_009126"; orig_transcript_id "gnl|WGS:JAAVVJ|G4P62_T014999"; product "5-trisphosphate receptor type 1-like"; protein_id "KAF7206983.1"; exon_number "32";
CM025021.1	Genbank	CDS	12910472	12910597	.	+	0	gene_id "G4P62_009126"; transcript_id "gnl|WGS:JAAVVJ|G4P62_T014999"; gbkey "CDS"; locus_tag "G4P62_009126"; orig_transcript_id "gnl|WGS:JAAVVJ|G4P62_T014999"; product "5-trisphosphate receptor type 1-like"; protein_id "KAF7206983.1"; exon_number "33";
CM025021.1	Genbank	CDS	12910685	12910813	.	+	0	gene_id "G4P62_009126"; transcript_id "gnl|WGS:JAAVVJ|G4P62_T014999"; gbkey "CDS"; locus_tag "G4P62_009126"; orig_transcript_id "gnl|WGS:JAAVVJ|G4P62_T014999"; product "5-trisphosphate receptor type 1-like"; protein_id "KAF7206983.1"; exon_number "34";
CM025021.1	Genbank	CDS	12912725	12912845	.	+	0	gene_id "G4P62_009126"; transcript_id "gnl|WGS:JAAVVJ|G4P62_T014999"; gbkey "CDS"; locus_tag "G4P62_009126"; orig_transcript_id "gnl|WGS:JAAVVJ|G4P62_T014999"; product "5-trisphosphate receptor type 1-like"; protein_id "KAF7206983.1"; exon_number "35";
CM025021.1	Genbank	CDS	12912937	12913121	.	+	2	gene_id "G4P62_009126"; transcript_id "gnl|WGS:JAAVVJ|G4P62_T014999"; gbkey "CDS"; locus_tag "G4P62_009126"; orig_transcript_id "gnl|WGS:JAAVVJ|G4P62_T014999"; product "5-trisphosphate receptor type 1-like"; protein_id "KAF7206983.1"; exon_number "36";
CM025021.1	Genbank	CDS	12914887	12915035	.	+	0	gene_id "G4P62_009126"; transcript_id "gnl|WGS:JAAVVJ|G4P62_T014999"; gbkey "CDS"; locus_tag "G4P62_009126"; orig_transcript_id "gnl|WGS:JAAVVJ|G4P62_T014999"; product "5-trisphosphate receptor type 1-like"; protein_id "KAF7206983.1"; exon_number "37";
CM025021.1	Genbank	CDS	12915118	12915229	.	+	1	gene_id "G4P62_009126"; transcript_id "gnl|WGS:JAAVVJ|G4P62_T014999"; gbkey "CDS"; locus_tag "G4P62_009126"; orig_transcript_id "gnl|WGS:JAAVVJ|G4P62_T014999"; product "5-trisphosphate receptor type 1-like"; protein_id "KAF7206983.1"; exon_number "38";
CM025021.1	Genbank	CDS	12938230	12938277	.	+	0	gene_id "G4P62_009126"; transcript_id "gnl|WGS:JAAVVJ|G4P62_T014999"; gbkey "CDS"; locus_tag "G4P62_009126"; orig_transcript_id "gnl|WGS:JAAVVJ|G4P62_T014999"; product "5-trisphosphate receptor type 1-like"; protein_id "KAF7206983.1"; exon_number "39";
CM025021.1	Genbank	CDS	12939788	12939920	.	+	0	gene_id "G4P62_009126"; transcript_id "gnl|WGS:JAAVVJ|G4P62_T014999"; gbkey "CDS"; locus_tag "G4P62_009126"; orig_transcript_id "gnl|WGS:JAAVVJ|G4P62_T014999"; product "5-trisphosphate receptor type 1-like"; protein_id "KAF7206983.1"; exon_number "40";
CM025021.1	Genbank	CDS	12943463	12943650	.	+	2	gene_id "G4P62_009126"; transcript_id "gnl|WGS:JAAVVJ|G4P62_T014999"; gbkey "CDS"; locus_tag "G4P62_009126"; orig_transcript_id "gnl|WGS:JAAVVJ|G4P62_T014999"; product "5-trisphosphate receptor type 1-like"; protein_id "KAF7206983.1"; exon_number "41";
CM025021.1	Genbank	CDS	12951744	12951927	.	+	0	gene_id "G4P62_009126"; transcript_id "gnl|WGS:JAAVVJ|G4P62_T014999"; gbkey "CDS"; locus_tag "G4P62_009126"; orig_transcript_id "gnl|WGS:JAAVVJ|G4P62_T014999"; product "5-trisphosphate receptor type 1-like"; protein_id "KAF7206983.1"; exon_number "42";
CM025021.1	Genbank	CDS	12952060	12952313	.	+	2	gene_id "G4P62_009126"; transcript_id "gnl|WGS:JAAVVJ|G4P62_T014999"; gbkey "CDS"; locus_tag "G4P62_009126"; orig_transcript_id "gnl|WGS:JAAVVJ|G4P62_T014999"; product "5-trisphosphate receptor type 1-like"; protein_id "KAF7206983.1"; exon_number "43";
CM025021.1	Genbank	CDS	12954095	12954295	.	+	0	gene_id "G4P62_009126"; transcript_id "gnl|WGS:JAAVVJ|G4P62_T014999"; gbkey "CDS"; locus_tag "G4P62_009126"; orig_transcript_id "gnl|WGS:JAAVVJ|G4P62_T014999"; product "5-trisphosphate receptor type 1-like"; protein_id "KAF7206983.1"; exon_number "44";
CM025021.1	Genbank	CDS	12954400	12954510	.	+	0	gene_id "G4P62_009126"; transcript_id "gnl|WGS:JAAVVJ|G4P62_T014999"; gbkey "CDS"; locus_tag "G4P62_009126"; orig_transcript_id "gnl|WGS:JAAVVJ|G4P62_T014999"; product "5-trisphosphate receptor type 1-like"; protein_id "KAF7206983.1"; exon_number "45";
CM025021.1	Genbank	CDS	12954846	12954941	.	+	0	gene_id "G4P62_009126"; transcript_id "gnl|WGS:JAAVVJ|G4P62_T014999"; gbkey "CDS"; locus_tag "G4P62_009126"; orig_transcript_id "gnl|WGS:JAAVVJ|G4P62_T014999"; product "5-trisphosphate receptor type 1-like"; protein_id "KAF7206983.1"; exon_number "46";
CM025021.1	Genbank	CDS	12955064	12955207	.	+	0	gene_id "G4P62_009126"; transcript_id "gnl|WGS:JAAVVJ|G4P62_T014999"; gbkey "CDS"; locus_tag "G4P62_009126"; orig_transcript_id "gnl|WGS:JAAVVJ|G4P62_T014999"; product "5-trisphosphate receptor type 1-like"; protein_id "KAF7206983.1"; exon_number "47";
CM025021.1	Genbank	CDS	12955344	12955451	.	+	0	gene_id "G4P62_009126"; transcript_id "gnl|WGS:JAAVVJ|G4P62_T014999"; gbkey "CDS"; locus_tag "G4P62_009126"; orig_transcript_id "gnl|WGS:JAAVVJ|G4P62_T014999"; product "5-trisphosphate receptor type 1-like"; protein_id "KAF7206983.1"; exon_number "48";
CM025021.1	Genbank	CDS	12955566	12955758	.	+	0	gene_id "G4P62_009126"; transcript_id "gnl|WGS:JAAVVJ|G4P62_T014999"; gbkey "CDS"; locus_tag "G4P62_009126"; orig_transcript_id "gnl|WGS:JAAVVJ|G4P62_T014999"; product "5-trisphosphate receptor type 1-like"; protein_id "KAF7206983.1"; exon_number "49";
CM025021.1	Genbank	CDS	12958294	12958416	.	+	2	gene_id "G4P62_009126"; transcript_id "gnl|WGS:JAAVVJ|G4P62_T014999"; gbkey "CDS"; locus_tag "G4P62_009126"; orig_transcript_id "gnl|WGS:JAAVVJ|G4P62_T014999"; product "5-trisphosphate receptor type 1-like"; protein_id "KAF7206983.1"; exon_number "50";
CM025021.1	Genbank	CDS	12963238	12963413	.	+	2	gene_id "G4P62_009126"; transcript_id "gnl|WGS:JAAVVJ|G4P62_T014999"; gbkey "CDS"; locus_tag "G4P62_009126"; orig_transcript_id "gnl|WGS:JAAVVJ|G4P62_T014999"; product "5-trisphosphate receptor type 1-like"; protein_id "KAF7206983.1"; exon_number "51";
CM025021.1	Genbank	CDS	12965454	12965618	.	+	0	gene_id "G4P62_009126"; transcript_id "gnl|WGS:JAAVVJ|G4P62_T014999"; gbkey "CDS"; locus_tag "G4P62_009126"; orig_transcript_id "gnl|WGS:JAAVVJ|G4P62_T014999"; product "5-trisphosphate receptor type 1-like"; protein_id "KAF7206983.1"; exon_number "52";
CM025021.1	Genbank	CDS	12965703	12965892	.	+	0	gene_id "G4P62_009126"; transcript_id "gnl|WGS:JAAVVJ|G4P62_T014999"; gbkey "CDS"; locus_tag "G4P62_009126"; orig_transcript_id "gnl|WGS:JAAVVJ|G4P62_T014999"; product "5-trisphosphate receptor type 1-like"; protein_id "KAF7206983.1"; exon_number "53";
CM025021.1	Genbank	CDS	12966003	12966086	.	+	2	gene_id "G4P62_009126"; transcript_id "gnl|WGS:JAAVVJ|G4P62_T014999"; gbkey "CDS"; locus_tag "G4P62_009126"; orig_transcript_id "gnl|WGS:JAAVVJ|G4P62_T014999"; product "5-trisphosphate receptor type 1-like"; protein_id "KAF7206983.1"; exon_number "54";
CM025021.1	Genbank	CDS	12967898	12968034	.	+	2	gene_id "G4P62_009126"; transcript_id "gnl|WGS:JAAVVJ|G4P62_T014999"; gbkey "CDS"; locus_tag "G4P62_009126"; orig_transcript_id "gnl|WGS:JAAVVJ|G4P62_T014999"; product "5-trisphosphate receptor type 1-like"; protein_id "KAF7206983.1"; exon_number "55";
CM025021.1	Genbank	CDS	12968721	12968886	.	+	0	gene_id "G4P62_009126"; transcript_id "gnl|WGS:JAAVVJ|G4P62_T014999"; gbkey "CDS"; locus_tag "G4P62_009126"; orig_transcript_id "gnl|WGS:JAAVVJ|G4P62_T014999"; product "5-trisphosphate receptor type 1-like"; protein_id "KAF7206983.1"; exon_number "56";
CM025021.1	Genbank	CDS	12973809	12973969	.	+	2	gene_id "G4P62_009126"; transcript_id "gnl|WGS:JAAVVJ|G4P62_T014999"; gbkey "CDS"; locus_tag "G4P62_009126"; orig_transcript_id "gnl|WGS:JAAVVJ|G4P62_T014999"; product "5-trisphosphate receptor type 1-like"; protein_id "KAF7206983.1"; exon_number "57";
CM025021.1	Genbank	CDS	12974715	12974876	.	+	0	gene_id "G4P62_009126"; transcript_id "gnl|WGS:JAAVVJ|G4P62_T014999"; gbkey "CDS"; locus_tag "G4P62_009126"; orig_transcript_id "gnl|WGS:JAAVVJ|G4P62_T014999"; product "5-trisphosphate receptor type 1-like"; protein_id "KAF7206983.1"; exon_number "58";
CM025021.1	Genbank	CDS	12977482	12977565	.	+	0	gene_id "G4P62_009126"; transcript_id "gnl|WGS:JAAVVJ|G4P62_T014999"; gbkey "CDS"; locus_tag "G4P62_009126"; orig_transcript_id "gnl|WGS:JAAVVJ|G4P62_T014999"; product "5-trisphosphate receptor type 1-like"; protein_id "KAF7206983.1"; exon_number "59";
CM025021.1	Genbank	start_codon	12859449	12859451	.	+	0	gene_id "G4P62_009126"; transcript_id "gnl|WGS:JAAVVJ|G4P62_T014999"; gbkey "CDS"; locus_tag "G4P62_009126"; orig_transcript_id "gnl|WGS:JAAVVJ|G4P62_T014999"; product "5-trisphosphate receptor type 1-like"; protein_id "KAF7206983.1"; exon_number "2";
CM025021.1	Genbank	stop_codon	12977566	12977568	.	+	0	gene_id "G4P62_009126"; transcript_id "gnl|WGS:JAAVVJ|G4P62_T014999"; gbkey "CDS"; locus_tag "G4P62_009126"; orig_transcript_id "gnl|WGS:JAAVVJ|G4P62_T014999"; product "5-trisphosphate receptor type 1-like"; protein_id "KAF7206983.1"; exon_number "59";
CM025021.1	Genbank	gene	12982197	12985694	.	+	.	gene_id "G4P62_009125"; transcript_id ""; description "class E basic helix-loop-helix protein 40-like"; gbkey "Gene"; gene_biotype "protein_coding"; locus_tag "G4P62_009125"; note "LOC107384049";
CM025021.1	Genbank	transcript	12982197	12985694	.	+	.	gene_id "G4P62_009125"; transcript_id "gnl|WGS:JAAVVJ|G4P62_T014998"; gbkey "mRNA"; locus_tag "G4P62_009125"; orig_protein_id "gnl|WGS:JAAVVJ|G4P62_P014998"; orig_transcript_id "gnl|WGS:JAAVVJ|G4P62_T014998"; product "class E basic helix-loop-helix protein 40-like"; transcript_biotype "mRNA";
CM025021.1	Genbank	exon	12982197	12982627	.	+	.	gene_id "G4P62_009125"; transcript_id "gnl|WGS:JAAVVJ|G4P62_T014998"; locus_tag "G4P62_009125"; orig_protein_id "gnl|WGS:JAAVVJ|G4P62_P014998"; orig_transcript_id "gnl|WGS:JAAVVJ|G4P62_T014998"; product "class E basic helix-loop-helix protein 40-like"; transcript_biotype "mRNA"; exon_number "1";
CM025021.1	Genbank	exon	12982730	12982793	.	+	.	gene_id "G4P62_009125"; transcript_id "gnl|WGS:JAAVVJ|G4P62_T014998"; locus_tag "G4P62_009125"; orig_protein_id "gnl|WGS:JAAVVJ|G4P62_P014998"; orig_transcript_id "gnl|WGS:JAAVVJ|G4P62_T014998"; product "class E basic helix-loop-helix protein 40-like"; transcript_biotype "mRNA"; exon_number "2";
CM025021.1	Genbank	exon	12983016	12983123	.	+	.	gene_id "G4P62_009125"; transcript_id "gnl|WGS:JAAVVJ|G4P62_T014998"; locus_tag "G4P62_009125"; orig_protein_id "gnl|WGS:JAAVVJ|G4P62_P014998"; orig_transcript_id "gnl|WGS:JAAVVJ|G4P62_T014998"; product "class E basic helix-loop-helix protein 40-like"; transcript_biotype "mRNA"; exon_number "3";
CM025021.1	Genbank	exon	12983412	12983535	.	+	.	gene_id "G4P62_009125"; transcript_id "gnl|WGS:JAAVVJ|G4P62_T014998"; locus_tag "G4P62_009125"; orig_protein_id "gnl|WGS:JAAVVJ|G4P62_P014998"; orig_transcript_id "gnl|WGS:JAAVVJ|G4P62_T014998"; product "class E basic helix-loop-helix protein 40-like"; transcript_biotype "mRNA"; exon_number "4";
CM025021.1	Genbank	exon	12983699	12985694	.	+	.	gene_id "G4P62_009125"; transcript_id "gnl|WGS:JAAVVJ|G4P62_T014998"; locus_tag "G4P62_009125"; orig_protein_id "gnl|WGS:JAAVVJ|G4P62_P014998"; orig_transcript_id "gnl|WGS:JAAVVJ|G4P62_T014998"; product "class E basic helix-loop-helix protein 40-like"; transcript_biotype "mRNA"; exon_number "5";
CM025021.1	Genbank	CDS	12982557	12982627	.	+	0	gene_id "G4P62_009125"; transcript_id "gnl|WGS:JAAVVJ|G4P62_T014998"; gbkey "CDS"; locus_tag "G4P62_009125"; orig_transcript_id "gnl|WGS:JAAVVJ|G4P62_T014998"; product "class E basic helix-loop-helix protein 40-like"; protein_id "KAF7206982.1"; exon_number "1";
CM025021.1	Genbank	CDS	12982730	12982793	.	+	1	gene_id "G4P62_009125"; transcript_id "gnl|WGS:JAAVVJ|G4P62_T014998"; gbkey "CDS"; locus_tag "G4P62_009125"; orig_transcript_id "gnl|WGS:JAAVVJ|G4P62_T014998"; product "class E basic helix-loop-helix protein 40-like"; protein_id "KAF7206982.1"; exon_number "2";
CM025021.1	Genbank	CDS	12983016	12983123	.	+	0	gene_id "G4P62_009125"; transcript_id "gnl|WGS:JAAVVJ|G4P62_T014998"; gbkey "CDS"; locus_tag "G4P62_009125"; orig_transcript_id "gnl|WGS:JAAVVJ|G4P62_T014998"; product "class E basic helix-loop-helix protein 40-like"; protein_id "KAF7206982.1"; exon_number "3";
CM025021.1	Genbank	CDS	12983412	12983535	.	+	0	gene_id "G4P62_009125"; transcript_id "gnl|WGS:JAAVVJ|G4P62_T014998"; gbkey "CDS"; locus_tag "G4P62_009125"; orig_transcript_id "gnl|WGS:JAAVVJ|G4P62_T014998"; product "class E basic helix-loop-helix protein 40-like"; protein_id "KAF7206982.1"; exon_number "4";
CM025021.1	Genbank	CDS	12983699	12984612	.	+	2	gene_id "G4P62_009125"; transcript_id "gnl|WGS:JAAVVJ|G4P62_T014998"; gbkey "CDS"; locus_tag "G4P62_009125"; orig_transcript_id "gnl|WGS:JAAVVJ|G4P62_T014998"; product "class E basic helix-loop-helix protein 40-like"; protein_id "KAF7206982.1"; exon_number "5";
CM025021.1	Genbank	start_codon	12982557	12982559	.	+	0	gene_id "G4P62_009125"; transcript_id "gnl|WGS:JAAVVJ|G4P62_T014998"; gbkey "CDS"; locus_tag "G4P62_009125"; orig_transcript_id "gnl|WGS:JAAVVJ|G4P62_T014998"; product "class E basic helix-loop-helix protein 40-like"; protein_id "KAF7206982.1"; exon_number "1";
CM025021.1	Genbank	stop_codon	12984613	12984615	.	+	0	gene_id "G4P62_009125"; transcript_id "gnl|WGS:JAAVVJ|G4P62_T014998"; gbkey "CDS"; locus_tag "G4P62_009125"; orig_transcript_id "gnl|WGS:JAAVVJ|G4P62_T014998"; product "class E basic helix-loop-helix protein 40-like"; protein_id "KAF7206982.1"; exon_number "5";
CM025021.1	Genbank	gene	13045801	13060847	.	+	.	gene_id "G4P62_009124"; transcript_id ""; description "fidgetin-like"; gbkey "Gene"; gene_biotype "protein_coding"; locus_tag "G4P62_009124"; note "LOC107384048";
CM025021.1	Genbank	transcript	13045801	13060847	.	+	.	gene_id "G4P62_009124"; transcript_id "gnl|WGS:JAAVVJ|G4P62_T014997"; gbkey "mRNA"; locus_tag "G4P62_009124"; orig_protein_id "gnl|WGS:JAAVVJ|G4P62_P014997"; orig_transcript_id "gnl|WGS:JAAVVJ|G4P62_T014997"; product "fidgetin-like"; transcript_biotype "mRNA";
CM025021.1	Genbank	exon	13045801	13045945	.	+	.	gene_id "G4P62_009124"; transcript_id "gnl|WGS:JAAVVJ|G4P62_T014997"; locus_tag "G4P62_009124"; orig_protein_id "gnl|WGS:JAAVVJ|G4P62_P014997"; orig_transcript_id "gnl|WGS:JAAVVJ|G4P62_T014997"; product "fidgetin-like"; transcript_biotype "mRNA"; exon_number "1";
CM025021.1	Genbank	exon	13046572	13046786	.	+	.	gene_id "G4P62_009124"; transcript_id "gnl|WGS:JAAVVJ|G4P62_T014997"; locus_tag "G4P62_009124"; orig_protein_id "gnl|WGS:JAAVVJ|G4P62_P014997"; orig_transcript_id "gnl|WGS:JAAVVJ|G4P62_T014997"; product "fidgetin-like"; transcript_biotype "mRNA"; exon_number "2";
CM025021.1	Genbank	exon	13057507	13060847	.	+	.	gene_id "G4P62_009124"; transcript_id "gnl|WGS:JAAVVJ|G4P62_T014997"; locus_tag "G4P62_009124"; orig_protein_id "gnl|WGS:JAAVVJ|G4P62_P014997"; orig_transcript_id "gnl|WGS:JAAVVJ|G4P62_T014997"; product "fidgetin-like"; transcript_biotype "mRNA"; exon_number "3";
CM025021.1	Genbank	CDS	13046762	13046786	.	+	0	gene_id "G4P62_009124"; transcript_id "gnl|WGS:JAAVVJ|G4P62_T014997"; gbkey "CDS"; locus_tag "G4P62_009124"; orig_transcript_id "gnl|WGS:JAAVVJ|G4P62_T014997"; product "fidgetin-like"; protein_id "KAF7206981.1"; exon_number "2";
CM025021.1	Genbank	CDS	13057507	13058645	.	+	2	gene_id "G4P62_009124"; transcript_id "gnl|WGS:JAAVVJ|G4P62_T014997"; gbkey "CDS"; locus_tag "G4P62_009124"; orig_transcript_id "gnl|WGS:JAAVVJ|G4P62_T014997"; product "fidgetin-like"; protein_id "KAF7206981.1"; exon_number "3";
CM025021.1	Genbank	start_codon	13046762	13046764	.	+	0	gene_id "G4P62_009124"; transcript_id "gnl|WGS:JAAVVJ|G4P62_T014997"; gbkey "CDS"; locus_tag "G4P62_009124"; orig_transcript_id "gnl|WGS:JAAVVJ|G4P62_T014997"; product "fidgetin-like"; protein_id "KAF7206981.1"; exon_number "2";
CM025021.1	Genbank	stop_codon	13058646	13058648	.	+	0	gene_id "G4P62_009124"; transcript_id "gnl|WGS:JAAVVJ|G4P62_T014997"; gbkey "CDS"; locus_tag "G4P62_009124"; orig_transcript_id "gnl|WGS:JAAVVJ|G4P62_T014997"; product "fidgetin-like"; protein_id "KAF7206981.1"; exon_number "3";
CM025021.1	Genbank	gene	13075867	13133200	.	-	.	gene_id "G4P62_009123"; transcript_id ""; description "sodium channel protein type 8 subunit alpha-like"; gbkey "Gene"; gene_biotype "protein_coding"; locus_tag "G4P62_009123"; note "LOC107384047";
CM025021.1	Genbank	transcript	13075867	13133200	.	-	.	gene_id "G4P62_009123"; transcript_id "gnl|WGS:JAAVVJ|G4P62_T014994"; gbkey "mRNA"; locus_tag "G4P62_009123"; note "transcript variant X1"; orig_protein_id "gnl|WGS:JAAVVJ|G4P62_P014994"; orig_transcript_id "gnl|WGS:JAAVVJ|G4P62_T014994"; product "sodium channel protein type 8 subunit alpha-like"; transcript_biotype "mRNA";
CM025021.1	Genbank	exon	13133062	13133200	.	-	.	gene_id "G4P62_009123"; transcript_id "gnl|WGS:JAAVVJ|G4P62_T014994"; locus_tag "G4P62_009123"; note "transcript variant X1"; orig_protein_id "gnl|WGS:JAAVVJ|G4P62_P014994"; orig_transcript_id "gnl|WGS:JAAVVJ|G4P62_T014994"; product "sodium channel protein type 8 subunit alpha-like"; transcript_biotype "mRNA"; exon_number "1";
CM025021.1	Genbank	exon	13130577	13130914	.	-	.	gene_id "G4P62_009123"; transcript_id "gnl|WGS:JAAVVJ|G4P62_T014994"; locus_tag "G4P62_009123"; note "transcript variant X1"; orig_protein_id "gnl|WGS:JAAVVJ|G4P62_P014994"; orig_transcript_id "gnl|WGS:JAAVVJ|G4P62_T014994"; product "sodium channel protein type 8 subunit alpha-like"; transcript_biotype "mRNA"; exon_number "2";
CM025021.1	Genbank	exon	13124037	13124155	.	-	.	gene_id "G4P62_009123"; transcript_id "gnl|WGS:JAAVVJ|G4P62_T014994"; locus_tag "G4P62_009123"; note "transcript variant X1"; orig_protein_id "gnl|WGS:JAAVVJ|G4P62_P014994"; orig_transcript_id "gnl|WGS:JAAVVJ|G4P62_T014994"; product "sodium channel protein type 8 subunit alpha-like"; transcript_biotype "mRNA"; exon_number "3";
CM025021.1	Genbank	exon	13120700	13120789	.	-	.	gene_id "G4P62_009123"; transcript_id "gnl|WGS:JAAVVJ|G4P62_T014994"; locus_tag "G4P62_009123"; note "transcript variant X1"; orig_protein_id "gnl|WGS:JAAVVJ|G4P62_P014994"; orig_transcript_id "gnl|WGS:JAAVVJ|G4P62_T014994"; product "sodium channel protein type 8 subunit alpha-like"; transcript_biotype "mRNA"; exon_number "4";
CM025021.1	Genbank	exon	13120481	13120609	.	-	.	gene_id "G4P62_009123"; transcript_id "gnl|WGS:JAAVVJ|G4P62_T014994"; locus_tag "G4P62_009123"; note "transcript variant X1"; orig_protein_id "gnl|WGS:JAAVVJ|G4P62_P014994"; orig_transcript_id "gnl|WGS:JAAVVJ|G4P62_T014994"; product "sodium channel protein type 8 subunit alpha-like"; transcript_biotype "mRNA"; exon_number "5";
CM025021.1	Genbank	exon	13118652	13118743	.	-	.	gene_id "G4P62_009123"; transcript_id "gnl|WGS:JAAVVJ|G4P62_T014994"; locus_tag "G4P62_009123"; note "transcript variant X1"; orig_protein_id "gnl|WGS:JAAVVJ|G4P62_P014994"; orig_transcript_id "gnl|WGS:JAAVVJ|G4P62_T014994"; product "sodium channel protein type 8 subunit alpha-like"; transcript_biotype "mRNA"; exon_number "6";
CM025021.1	Genbank	exon	13112512	13112733	.	-	.	gene_id "G4P62_009123"; transcript_id "gnl|WGS:JAAVVJ|G4P62_T014994"; locus_tag "G4P62_009123"; note "transcript variant X1"; orig_protein_id "gnl|WGS:JAAVVJ|G4P62_P014994"; orig_transcript_id "gnl|WGS:JAAVVJ|G4P62_T014994"; product "sodium channel protein type 8 subunit alpha-like"; transcript_biotype "mRNA"; exon_number "7";
CM025021.1	Genbank	exon	13112323	13112386	.	-	.	gene_id "G4P62_009123"; transcript_id "gnl|WGS:JAAVVJ|G4P62_T014994"; locus_tag "G4P62_009123"; note "transcript variant X1"; orig_protein_id "gnl|WGS:JAAVVJ|G4P62_P014994"; orig_transcript_id "gnl|WGS:JAAVVJ|G4P62_T014994"; product "sodium channel protein type 8 subunit alpha-like"; transcript_biotype "mRNA"; exon_number "8";
CM025021.1	Genbank	exon	13112100	13112241	.	-	.	gene_id "G4P62_009123"; transcript_id "gnl|WGS:JAAVVJ|G4P62_T014994"; locus_tag "G4P62_009123"; note "transcript variant X1"; orig_protein_id "gnl|WGS:JAAVVJ|G4P62_P014994"; orig_transcript_id "gnl|WGS:JAAVVJ|G4P62_T014994"; product "sodium channel protein type 8 subunit alpha-like"; transcript_biotype "mRNA"; exon_number "9";
CM025021.1	Genbank	exon	13111510	13111716	.	-	.	gene_id "G4P62_009123"; transcript_id "gnl|WGS:JAAVVJ|G4P62_T014994"; locus_tag "G4P62_009123"; note "transcript variant X1"; orig_protein_id "gnl|WGS:JAAVVJ|G4P62_P014994"; orig_transcript_id "gnl|WGS:JAAVVJ|G4P62_T014994"; product "sodium channel protein type 8 subunit alpha-like"; transcript_biotype "mRNA"; exon_number "10";
CM025021.1	Genbank	exon	13111151	13111432	.	-	.	gene_id "G4P62_009123"; transcript_id "gnl|WGS:JAAVVJ|G4P62_T014994"; locus_tag "G4P62_009123"; note "transcript variant X1"; orig_protein_id "gnl|WGS:JAAVVJ|G4P62_P014994"; orig_transcript_id "gnl|WGS:JAAVVJ|G4P62_T014994"; product "sodium channel protein type 8 subunit alpha-like"; transcript_biotype "mRNA"; exon_number "11";
CM025021.1	Genbank	exon	13098949	13099305	.	-	.	gene_id "G4P62_009123"; transcript_id "gnl|WGS:JAAVVJ|G4P62_T014994"; locus_tag "G4P62_009123"; note "transcript variant X1"; orig_protein_id "gnl|WGS:JAAVVJ|G4P62_P014994"; orig_transcript_id "gnl|WGS:JAAVVJ|G4P62_T014994"; product "sodium channel protein type 8 subunit alpha-like"; transcript_biotype "mRNA"; exon_number "12";
CM025021.1	Genbank	exon	13097872	13098004	.	-	.	gene_id "G4P62_009123"; transcript_id "gnl|WGS:JAAVVJ|G4P62_T014994"; locus_tag "G4P62_009123"; note "transcript variant X1"; orig_protein_id "gnl|WGS:JAAVVJ|G4P62_P014994"; orig_transcript_id "gnl|WGS:JAAVVJ|G4P62_T014994"; product "sodium channel protein type 8 subunit alpha-like"; transcript_biotype "mRNA"; exon_number "13";
CM025021.1	Genbank	exon	13097473	13097711	.	-	.	gene_id "G4P62_009123"; transcript_id "gnl|WGS:JAAVVJ|G4P62_T014994"; locus_tag "G4P62_009123"; note "transcript variant X1"; orig_protein_id "gnl|WGS:JAAVVJ|G4P62_P014994"; orig_transcript_id "gnl|WGS:JAAVVJ|G4P62_T014994"; product "sodium channel protein type 8 subunit alpha-like"; transcript_biotype "mRNA"; exon_number "14";
CM025021.1	Genbank	exon	13093935	13094108	.	-	.	gene_id "G4P62_009123"; transcript_id "gnl|WGS:JAAVVJ|G4P62_T014994"; locus_tag "G4P62_009123"; note "transcript variant X1"; orig_protein_id "gnl|WGS:JAAVVJ|G4P62_P014994"; orig_transcript_id "gnl|WGS:JAAVVJ|G4P62_T014994"; product "sodium channel protein type 8 subunit alpha-like"; transcript_biotype "mRNA"; exon_number "15";
CM025021.1	Genbank	exon	13093495	13093851	.	-	.	gene_id "G4P62_009123"; transcript_id "gnl|WGS:JAAVVJ|G4P62_T014994"; locus_tag "G4P62_009123"; note "transcript variant X1"; orig_protein_id "gnl|WGS:JAAVVJ|G4P62_P014994"; orig_transcript_id "gnl|WGS:JAAVVJ|G4P62_T014994"; product "sodium channel protein type 8 subunit alpha-like"; transcript_biotype "mRNA"; exon_number "16";
CM025021.1	Genbank	exon	13093219	13093392	.	-	.	gene_id "G4P62_009123"; transcript_id "gnl|WGS:JAAVVJ|G4P62_T014994"; locus_tag "G4P62_009123"; note "transcript variant X1"; orig_protein_id "gnl|WGS:JAAVVJ|G4P62_P014994"; orig_transcript_id "gnl|WGS:JAAVVJ|G4P62_T014994"; product "sodium channel protein type 8 subunit alpha-like"; transcript_biotype "mRNA"; exon_number "17";
CM025021.1	Genbank	exon	13092854	13093147	.	-	.	gene_id "G4P62_009123"; transcript_id "gnl|WGS:JAAVVJ|G4P62_T014994"; locus_tag "G4P62_009123"; note "transcript variant X1"; orig_protein_id "gnl|WGS:JAAVVJ|G4P62_P014994"; orig_transcript_id "gnl|WGS:JAAVVJ|G4P62_T014994"; product "sodium channel protein type 8 subunit alpha-like"; transcript_biotype "mRNA"; exon_number "18";
CM025021.1	Genbank	exon	13090231	13090348	.	-	.	gene_id "G4P62_009123"; transcript_id "gnl|WGS:JAAVVJ|G4P62_T014994"; locus_tag "G4P62_009123"; note "transcript variant X1"; orig_protein_id "gnl|WGS:JAAVVJ|G4P62_P014994"; orig_transcript_id "gnl|WGS:JAAVVJ|G4P62_T014994"; product "sodium channel protein type 8 subunit alpha-like"; transcript_biotype "mRNA"; exon_number "19";
CM025021.1	Genbank	exon	13089947	13090101	.	-	.	gene_id "G4P62_009123"; transcript_id "gnl|WGS:JAAVVJ|G4P62_T014994"; locus_tag "G4P62_009123"; note "transcript variant X1"; orig_protein_id "gnl|WGS:JAAVVJ|G4P62_P014994"; orig_transcript_id "gnl|WGS:JAAVVJ|G4P62_T014994"; product "sodium channel protein type 8 subunit alpha-like"; transcript_biotype "mRNA"; exon_number "20";
CM025021.1	Genbank	exon	13088896	13089069	.	-	.	gene_id "G4P62_009123"; transcript_id "gnl|WGS:JAAVVJ|G4P62_T014994"; locus_tag "G4P62_009123"; note "transcript variant X1"; orig_protein_id "gnl|WGS:JAAVVJ|G4P62_P014994"; orig_transcript_id "gnl|WGS:JAAVVJ|G4P62_T014994"; product "sodium channel protein type 8 subunit alpha-like"; transcript_biotype "mRNA"; exon_number "21";
CM025021.1	Genbank	exon	13086159	13086281	.	-	.	gene_id "G4P62_009123"; transcript_id "gnl|WGS:JAAVVJ|G4P62_T014994"; locus_tag "G4P62_009123"; note "transcript variant X1"; orig_protein_id "gnl|WGS:JAAVVJ|G4P62_P014994"; orig_transcript_id "gnl|WGS:JAAVVJ|G4P62_T014994"; product "sodium channel protein type 8 subunit alpha-like"; transcript_biotype "mRNA"; exon_number "22";
CM025021.1	Genbank	exon	13083734	13084018	.	-	.	gene_id "G4P62_009123"; transcript_id "gnl|WGS:JAAVVJ|G4P62_T014994"; locus_tag "G4P62_009123"; note "transcript variant X1"; orig_protein_id "gnl|WGS:JAAVVJ|G4P62_P014994"; orig_transcript_id "gnl|WGS:JAAVVJ|G4P62_T014994"; product "sodium channel protein type 8 subunit alpha-like"; transcript_biotype "mRNA"; exon_number "23";
CM025021.1	Genbank	exon	13083595	13083648	.	-	.	gene_id "G4P62_009123"; transcript_id "gnl|WGS:JAAVVJ|G4P62_T014994"; locus_tag "G4P62_009123"; note "transcript variant X1"; orig_protein_id "gnl|WGS:JAAVVJ|G4P62_P014994"; orig_transcript_id "gnl|WGS:JAAVVJ|G4P62_T014994"; product "sodium channel protein type 8 subunit alpha-like"; transcript_biotype "mRNA"; exon_number "24";
CM025021.1	Genbank	exon	13082657	13082794	.	-	.	gene_id "G4P62_009123"; transcript_id "gnl|WGS:JAAVVJ|G4P62_T014994"; locus_tag "G4P62_009123"; note "transcript variant X1"; orig_protein_id "gnl|WGS:JAAVVJ|G4P62_P014994"; orig_transcript_id "gnl|WGS:JAAVVJ|G4P62_T014994"; product "sodium channel protein type 8 subunit alpha-like"; transcript_biotype "mRNA"; exon_number "25";
CM025021.1	Genbank	exon	13082304	13082408	.	-	.	gene_id "G4P62_009123"; transcript_id "gnl|WGS:JAAVVJ|G4P62_T014994"; locus_tag "G4P62_009123"; note "transcript variant X1"; orig_protein_id "gnl|WGS:JAAVVJ|G4P62_P014994"; orig_transcript_id "gnl|WGS:JAAVVJ|G4P62_T014994"; product "sodium channel protein type 8 subunit alpha-like"; transcript_biotype "mRNA"; exon_number "26";
CM025021.1	Genbank	exon	13081700	13081970	.	-	.	gene_id "G4P62_009123"; transcript_id "gnl|WGS:JAAVVJ|G4P62_T014994"; locus_tag "G4P62_009123"; note "transcript variant X1"; orig_protein_id "gnl|WGS:JAAVVJ|G4P62_P014994"; orig_transcript_id "gnl|WGS:JAAVVJ|G4P62_T014994"; product "sodium channel protein type 8 subunit alpha-like"; transcript_biotype "mRNA"; exon_number "27";
CM025021.1	Genbank	exon	13075867	13081211	.	-	.	gene_id "G4P62_009123"; transcript_id "gnl|WGS:JAAVVJ|G4P62_T014994"; locus_tag "G4P62_009123"; note "transcript variant X1"; orig_protein_id "gnl|WGS:JAAVVJ|G4P62_P014994"; orig_transcript_id "gnl|WGS:JAAVVJ|G4P62_T014994"; product "sodium channel protein type 8 subunit alpha-like"; transcript_biotype "mRNA"; exon_number "28";
CM025021.1	Genbank	CDS	13130577	13130858	.	-	0	gene_id "G4P62_009123"; transcript_id "gnl|WGS:JAAVVJ|G4P62_T014994"; gbkey "CDS"; locus_tag "G4P62_009123"; orig_transcript_id "gnl|WGS:JAAVVJ|G4P62_T014994"; product "transcript variant X1"; protein_id "KAF7206978.1"; exon_number "2";
CM025021.1	Genbank	CDS	13124037	13124155	.	-	0	gene_id "G4P62_009123"; transcript_id "gnl|WGS:JAAVVJ|G4P62_T014994"; gbkey "CDS"; locus_tag "G4P62_009123"; orig_transcript_id "gnl|WGS:JAAVVJ|G4P62_T014994"; product "transcript variant X1"; protein_id "KAF7206978.1"; exon_number "3";
CM025021.1	Genbank	CDS	13120700	13120789	.	-	1	gene_id "G4P62_009123"; transcript_id "gnl|WGS:JAAVVJ|G4P62_T014994"; gbkey "CDS"; locus_tag "G4P62_009123"; orig_transcript_id "gnl|WGS:JAAVVJ|G4P62_T014994"; product "transcript variant X1"; protein_id "KAF7206978.1"; exon_number "4";
CM025021.1	Genbank	CDS	13120481	13120609	.	-	1	gene_id "G4P62_009123"; transcript_id "gnl|WGS:JAAVVJ|G4P62_T014994"; gbkey "CDS"; locus_tag "G4P62_009123"; orig_transcript_id "gnl|WGS:JAAVVJ|G4P62_T014994"; product "transcript variant X1"; protein_id "KAF7206978.1"; exon_number "5";
CM025021.1	Genbank	CDS	13118652	13118743	.	-	1	gene_id "G4P62_009123"; transcript_id "gnl|WGS:JAAVVJ|G4P62_T014994"; gbkey "CDS"; locus_tag "G4P62_009123"; orig_transcript_id "gnl|WGS:JAAVVJ|G4P62_T014994"; product "transcript variant X1"; protein_id "KAF7206978.1"; exon_number "6";
CM025021.1	Genbank	CDS	13112512	13112733	.	-	2	gene_id "G4P62_009123"; transcript_id "gnl|WGS:JAAVVJ|G4P62_T014994"; gbkey "CDS"; locus_tag "G4P62_009123"; orig_transcript_id "gnl|WGS:JAAVVJ|G4P62_T014994"; product "transcript variant X1"; protein_id "KAF7206978.1"; exon_number "7";
CM025021.1	Genbank	CDS	13112323	13112386	.	-	2	gene_id "G4P62_009123"; transcript_id "gnl|WGS:JAAVVJ|G4P62_T014994"; gbkey "CDS"; locus_tag "G4P62_009123"; orig_transcript_id "gnl|WGS:JAAVVJ|G4P62_T014994"; product "transcript variant X1"; protein_id "KAF7206978.1"; exon_number "8";
CM025021.1	Genbank	CDS	13112100	13112241	.	-	1	gene_id "G4P62_009123"; transcript_id "gnl|WGS:JAAVVJ|G4P62_T014994"; gbkey "CDS"; locus_tag "G4P62_009123"; orig_transcript_id "gnl|WGS:JAAVVJ|G4P62_T014994"; product "transcript variant X1"; protein_id "KAF7206978.1"; exon_number "9";
CM025021.1	Genbank	CDS	13111510	13111716	.	-	0	gene_id "G4P62_009123"; transcript_id "gnl|WGS:JAAVVJ|G4P62_T014994"; gbkey "CDS"; locus_tag "G4P62_009123"; orig_transcript_id "gnl|WGS:JAAVVJ|G4P62_T014994"; product "transcript variant X1"; protein_id "KAF7206978.1"; exon_number "10";
CM025021.1	Genbank	CDS	13111151	13111432	.	-	0	gene_id "G4P62_009123"; transcript_id "gnl|WGS:JAAVVJ|G4P62_T014994"; gbkey "CDS"; locus_tag "G4P62_009123"; orig_transcript_id "gnl|WGS:JAAVVJ|G4P62_T014994"; product "transcript variant X1"; protein_id "KAF7206978.1"; exon_number "11";
CM025021.1	Genbank	CDS	13098949	13099305	.	-	0	gene_id "G4P62_009123"; transcript_id "gnl|WGS:JAAVVJ|G4P62_T014994"; gbkey "CDS"; locus_tag "G4P62_009123"; orig_transcript_id "gnl|WGS:JAAVVJ|G4P62_T014994"; product "transcript variant X1"; protein_id "KAF7206978.1"; exon_number "12";
CM025021.1	Genbank	CDS	13097872	13098004	.	-	0	gene_id "G4P62_009123"; transcript_id "gnl|WGS:JAAVVJ|G4P62_T014994"; gbkey "CDS"; locus_tag "G4P62_009123"; orig_transcript_id "gnl|WGS:JAAVVJ|G4P62_T014994"; product "transcript variant X1"; protein_id "KAF7206978.1"; exon_number "13";
CM025021.1	Genbank	CDS	13097473	13097711	.	-	2	gene_id "G4P62_009123"; transcript_id "gnl|WGS:JAAVVJ|G4P62_T014994"; gbkey "CDS"; locus_tag "G4P62_009123"; orig_transcript_id "gnl|WGS:JAAVVJ|G4P62_T014994"; product "transcript variant X1"; protein_id "KAF7206978.1"; exon_number "14";
CM025021.1	Genbank	CDS	13093935	13094108	.	-	0	gene_id "G4P62_009123"; transcript_id "gnl|WGS:JAAVVJ|G4P62_T014994"; gbkey "CDS"; locus_tag "G4P62_009123"; orig_transcript_id "gnl|WGS:JAAVVJ|G4P62_T014994"; product "transcript variant X1"; protein_id "KAF7206978.1"; exon_number "15";
CM025021.1	Genbank	CDS	13093495	13093851	.	-	0	gene_id "G4P62_009123"; transcript_id "gnl|WGS:JAAVVJ|G4P62_T014994"; gbkey "CDS"; locus_tag "G4P62_009123"; orig_transcript_id "gnl|WGS:JAAVVJ|G4P62_T014994"; product "transcript variant X1"; protein_id "KAF7206978.1"; exon_number "16";
CM025021.1	Genbank	CDS	13093219	13093392	.	-	0	gene_id "G4P62_009123"; transcript_id "gnl|WGS:JAAVVJ|G4P62_T014994"; gbkey "CDS"; locus_tag "G4P62_009123"; orig_transcript_id "gnl|WGS:JAAVVJ|G4P62_T014994"; product "transcript variant X1"; protein_id "KAF7206978.1"; exon_number "17";
CM025021.1	Genbank	CDS	13092854	13093147	.	-	0	gene_id "G4P62_009123"; transcript_id "gnl|WGS:JAAVVJ|G4P62_T014994"; gbkey "CDS"; locus_tag "G4P62_009123"; orig_transcript_id "gnl|WGS:JAAVVJ|G4P62_T014994"; product "transcript variant X1"; protein_id "KAF7206978.1"; exon_number "18";
CM025021.1	Genbank	CDS	13090231	13090348	.	-	0	gene_id "G4P62_009123"; transcript_id "gnl|WGS:JAAVVJ|G4P62_T014994"; gbkey "CDS"; locus_tag "G4P62_009123"; orig_transcript_id "gnl|WGS:JAAVVJ|G4P62_T014994"; product "transcript variant X1"; protein_id "KAF7206978.1"; exon_number "19";
CM025021.1	Genbank	CDS	13089947	13090101	.	-	2	gene_id "G4P62_009123"; transcript_id "gnl|WGS:JAAVVJ|G4P62_T014994"; gbkey "CDS"; locus_tag "G4P62_009123"; orig_transcript_id "gnl|WGS:JAAVVJ|G4P62_T014994"; product "transcript variant X1"; protein_id "KAF7206978.1"; exon_number "20";
CM025021.1	Genbank	CDS	13088896	13089069	.	-	0	gene_id "G4P62_009123"; transcript_id "gnl|WGS:JAAVVJ|G4P62_T014994"; gbkey "CDS"; locus_tag "G4P62_009123"; orig_transcript_id "gnl|WGS:JAAVVJ|G4P62_T014994"; product "transcript variant X1"; protein_id "KAF7206978.1"; exon_number "21";
CM025021.1	Genbank	CDS	13086159	13086281	.	-	0	gene_id "G4P62_009123"; transcript_id "gnl|WGS:JAAVVJ|G4P62_T014994"; gbkey "CDS"; locus_tag "G4P62_009123"; orig_transcript_id "gnl|WGS:JAAVVJ|G4P62_T014994"; product "transcript variant X1"; protein_id "KAF7206978.1"; exon_number "22";
CM025021.1	Genbank	CDS	13083734	13084018	.	-	0	gene_id "G4P62_009123"; transcript_id "gnl|WGS:JAAVVJ|G4P62_T014994"; gbkey "CDS"; locus_tag "G4P62_009123"; orig_transcript_id "gnl|WGS:JAAVVJ|G4P62_T014994"; product "transcript variant X1"; protein_id "KAF7206978.1"; exon_number "23";
CM025021.1	Genbank	CDS	13083595	13083648	.	-	0	gene_id "G4P62_009123"; transcript_id "gnl|WGS:JAAVVJ|G4P62_T014994"; gbkey "CDS"; locus_tag "G4P62_009123"; orig_transcript_id "gnl|WGS:JAAVVJ|G4P62_T014994"; product "transcript variant X1"; protein_id "KAF7206978.1"; exon_number "24";
CM025021.1	Genbank	CDS	13082657	13082794	.	-	0	gene_id "G4P62_009123"; transcript_id "gnl|WGS:JAAVVJ|G4P62_T014994"; gbkey "CDS"; locus_tag "G4P62_009123"; orig_transcript_id "gnl|WGS:JAAVVJ|G4P62_T014994"; product "transcript variant X1"; protein_id "KAF7206978.1"; exon_number "25";
CM025021.1	Genbank	CDS	13082304	13082408	.	-	0	gene_id "G4P62_009123"; transcript_id "gnl|WGS:JAAVVJ|G4P62_T014994"; gbkey "CDS"; locus_tag "G4P62_009123"; orig_transcript_id "gnl|WGS:JAAVVJ|G4P62_T014994"; product "transcript variant X1"; protein_id "KAF7206978.1"; exon_number "26";
CM025021.1	Genbank	CDS	13081700	13081970	.	-	0	gene_id "G4P62_009123"; transcript_id "gnl|WGS:JAAVVJ|G4P62_T014994"; gbkey "CDS"; locus_tag "G4P62_009123"; orig_transcript_id "gnl|WGS:JAAVVJ|G4P62_T014994"; product "transcript variant X1"; protein_id "KAF7206978.1"; exon_number "27";
CM025021.1	Genbank	CDS	13080052	13081211	.	-	2	gene_id "G4P62_009123"; transcript_id "gnl|WGS:JAAVVJ|G4P62_T014994"; gbkey "CDS"; locus_tag "G4P62_009123"; orig_transcript_id "gnl|WGS:JAAVVJ|G4P62_T014994"; product "transcript variant X1"; protein_id "KAF7206978.1"; exon_number "28";
CM025021.1	Genbank	start_codon	13130856	13130858	.	-	0	gene_id "G4P62_009123"; transcript_id "gnl|WGS:JAAVVJ|G4P62_T014994"; gbkey "CDS"; locus_tag "G4P62_009123"; orig_transcript_id "gnl|WGS:JAAVVJ|G4P62_T014994"; product "transcript variant X1"; protein_id "KAF7206978.1"; exon_number "2";
CM025021.1	Genbank	stop_codon	13080049	13080051	.	-	0	gene_id "G4P62_009123"; transcript_id "gnl|WGS:JAAVVJ|G4P62_T014994"; gbkey "CDS"; locus_tag "G4P62_009123"; orig_transcript_id "gnl|WGS:JAAVVJ|G4P62_T014994"; product "transcript variant X1"; protein_id "KAF7206978.1"; exon_number "28";
CM025021.1	Genbank	transcript	13075867	13133200	.	-	.	gene_id "G4P62_009123"; transcript_id "gnl|WGS:JAAVVJ|G4P62_T014993"; gbkey "mRNA"; locus_tag "G4P62_009123"; note "transcript variant X2"; orig_protein_id "gnl|WGS:JAAVVJ|G4P62_P014993"; orig_transcript_id "gnl|WGS:JAAVVJ|G4P62_T014993"; product "sodium channel protein type 8 subunit alpha-like"; transcript_biotype "mRNA";
CM025021.1	Genbank	exon	13133062	13133200	.	-	.	gene_id "G4P62_009123"; transcript_id "gnl|WGS:JAAVVJ|G4P62_T014993"; locus_tag "G4P62_009123"; note "transcript variant X2"; orig_protein_id "gnl|WGS:JAAVVJ|G4P62_P014993"; orig_transcript_id "gnl|WGS:JAAVVJ|G4P62_T014993"; product "sodium channel protein type 8 subunit alpha-like"; transcript_biotype "mRNA"; exon_number "1";
CM025021.1	Genbank	exon	13130577	13130914	.	-	.	gene_id "G4P62_009123"; transcript_id "gnl|WGS:JAAVVJ|G4P62_T014993"; locus_tag "G4P62_009123"; note "transcript variant X2"; orig_protein_id "gnl|WGS:JAAVVJ|G4P62_P014993"; orig_transcript_id "gnl|WGS:JAAVVJ|G4P62_T014993"; product "sodium channel protein type 8 subunit alpha-like"; transcript_biotype "mRNA"; exon_number "2";
CM025021.1	Genbank	exon	13124037	13124155	.	-	.	gene_id "G4P62_009123"; transcript_id "gnl|WGS:JAAVVJ|G4P62_T014993"; locus_tag "G4P62_009123"; note "transcript variant X2"; orig_protein_id "gnl|WGS:JAAVVJ|G4P62_P014993"; orig_transcript_id "gnl|WGS:JAAVVJ|G4P62_T014993"; product "sodium channel protein type 8 subunit alpha-like"; transcript_biotype "mRNA"; exon_number "3";
CM025021.1	Genbank	exon	13120700	13120789	.	-	.	gene_id "G4P62_009123"; transcript_id "gnl|WGS:JAAVVJ|G4P62_T014993"; locus_tag "G4P62_009123"; note "transcript variant X2"; orig_protein_id "gnl|WGS:JAAVVJ|G4P62_P014993"; orig_transcript_id "gnl|WGS:JAAVVJ|G4P62_T014993"; product "sodium channel protein type 8 subunit alpha-like"; transcript_biotype "mRNA"; exon_number "4";
CM025021.1	Genbank	exon	13120481	13120609	.	-	.	gene_id "G4P62_009123"; transcript_id "gnl|WGS:JAAVVJ|G4P62_T014993"; locus_tag "G4P62_009123"; note "transcript variant X2"; orig_protein_id "gnl|WGS:JAAVVJ|G4P62_P014993"; orig_transcript_id "gnl|WGS:JAAVVJ|G4P62_T014993"; product "sodium channel protein type 8 subunit alpha-like"; transcript_biotype "mRNA"; exon_number "5";
CM025021.1	Genbank	exon	13119001	13119092	.	-	.	gene_id "G4P62_009123"; transcript_id "gnl|WGS:JAAVVJ|G4P62_T014993"; locus_tag "G4P62_009123"; note "transcript variant X2"; orig_protein_id "gnl|WGS:JAAVVJ|G4P62_P014993"; orig_transcript_id "gnl|WGS:JAAVVJ|G4P62_T014993"; product "sodium channel protein type 8 subunit alpha-like"; transcript_biotype "mRNA"; exon_number "6";
CM025021.1	Genbank	exon	13112512	13112733	.	-	.	gene_id "G4P62_009123"; transcript_id "gnl|WGS:JAAVVJ|G4P62_T014993"; locus_tag "G4P62_009123"; note "transcript variant X2"; orig_protein_id "gnl|WGS:JAAVVJ|G4P62_P014993"; orig_transcript_id "gnl|WGS:JAAVVJ|G4P62_T014993"; product "sodium channel protein type 8 subunit alpha-like"; transcript_biotype "mRNA"; exon_number "7";
CM025021.1	Genbank	exon	13112323	13112386	.	-	.	gene_id "G4P62_009123"; transcript_id "gnl|WGS:JAAVVJ|G4P62_T014993"; locus_tag "G4P62_009123"; note "transcript variant X2"; orig_protein_id "gnl|WGS:JAAVVJ|G4P62_P014993"; orig_transcript_id "gnl|WGS:JAAVVJ|G4P62_T014993"; product "sodium channel protein type 8 subunit alpha-like"; transcript_biotype "mRNA"; exon_number "8";
CM025021.1	Genbank	exon	13112100	13112241	.	-	.	gene_id "G4P62_009123"; transcript_id "gnl|WGS:JAAVVJ|G4P62_T014993"; locus_tag "G4P62_009123"; note "transcript variant X2"; orig_protein_id "gnl|WGS:JAAVVJ|G4P62_P014993"; orig_transcript_id "gnl|WGS:JAAVVJ|G4P62_T014993"; product "sodium channel protein type 8 subunit alpha-like"; transcript_biotype "mRNA"; exon_number "9";
CM025021.1	Genbank	exon	13111510	13111716	.	-	.	gene_id "G4P62_009123"; transcript_id "gnl|WGS:JAAVVJ|G4P62_T014993"; locus_tag "G4P62_009123"; note "transcript variant X2"; orig_protein_id "gnl|WGS:JAAVVJ|G4P62_P014993"; orig_transcript_id "gnl|WGS:JAAVVJ|G4P62_T014993"; product "sodium channel protein type 8 subunit alpha-like"; transcript_biotype "mRNA"; exon_number "10";
CM025021.1	Genbank	exon	13111151	13111432	.	-	.	gene_id "G4P62_009123"; transcript_id "gnl|WGS:JAAVVJ|G4P62_T014993"; locus_tag "G4P62_009123"; note "transcript variant X2"; orig_protein_id "gnl|WGS:JAAVVJ|G4P62_P014993"; orig_transcript_id "gnl|WGS:JAAVVJ|G4P62_T014993"; product "sodium channel protein type 8 subunit alpha-like"; transcript_biotype "mRNA"; exon_number "11";
CM025021.1	Genbank	exon	13098949	13099305	.	-	.	gene_id "G4P62_009123"; transcript_id "gnl|WGS:JAAVVJ|G4P62_T014993"; locus_tag "G4P62_009123"; note "transcript variant X2"; orig_protein_id "gnl|WGS:JAAVVJ|G4P62_P014993"; orig_transcript_id "gnl|WGS:JAAVVJ|G4P62_T014993"; product "sodium channel protein type 8 subunit alpha-like"; transcript_biotype "mRNA"; exon_number "12";
CM025021.1	Genbank	exon	13097872	13098004	.	-	.	gene_id "G4P62_009123"; transcript_id "gnl|WGS:JAAVVJ|G4P62_T014993"; locus_tag "G4P62_009123"; note "transcript variant X2"; orig_protein_id "gnl|WGS:JAAVVJ|G4P62_P014993"; orig_transcript_id "gnl|WGS:JAAVVJ|G4P62_T014993"; product "sodium channel protein type 8 subunit alpha-like"; transcript_biotype "mRNA"; exon_number "13";
CM025021.1	Genbank	exon	13097473	13097711	.	-	.	gene_id "G4P62_009123"; transcript_id "gnl|WGS:JAAVVJ|G4P62_T014993"; locus_tag "G4P62_009123"; note "transcript variant X2"; orig_protein_id "gnl|WGS:JAAVVJ|G4P62_P014993"; orig_transcript_id "gnl|WGS:JAAVVJ|G4P62_T014993"; product "sodium channel protein type 8 subunit alpha-like"; transcript_biotype "mRNA"; exon_number "14";
CM025021.1	Genbank	exon	13093935	13094108	.	-	.	gene_id "G4P62_009123"; transcript_id "gnl|WGS:JAAVVJ|G4P62_T014993"; locus_tag "G4P62_009123"; note "transcript variant X2"; orig_protein_id "gnl|WGS:JAAVVJ|G4P62_P014993"; orig_transcript_id "gnl|WGS:JAAVVJ|G4P62_T014993"; product "sodium channel protein type 8 subunit alpha-like"; transcript_biotype "mRNA"; exon_number "15";
CM025021.1	Genbank	exon	13093495	13093851	.	-	.	gene_id "G4P62_009123"; transcript_id "gnl|WGS:JAAVVJ|G4P62_T014993"; locus_tag "G4P62_009123"; note "transcript variant X2"; orig_protein_id "gnl|WGS:JAAVVJ|G4P62_P014993"; orig_transcript_id "gnl|WGS:JAAVVJ|G4P62_T014993"; product "sodium channel protein type 8 subunit alpha-like"; transcript_biotype "mRNA"; exon_number "16";
CM025021.1	Genbank	exon	13093219	13093392	.	-	.	gene_id "G4P62_009123"; transcript_id "gnl|WGS:JAAVVJ|G4P62_T014993"; locus_tag "G4P62_009123"; note "transcript variant X2"; orig_protein_id "gnl|WGS:JAAVVJ|G4P62_P014993"; orig_transcript_id "gnl|WGS:JAAVVJ|G4P62_T014993"; product "sodium channel protein type 8 subunit alpha-like"; transcript_biotype "mRNA"; exon_number "17";
CM025021.1	Genbank	exon	13092854	13093147	.	-	.	gene_id "G4P62_009123"; transcript_id "gnl|WGS:JAAVVJ|G4P62_T014993"; locus_tag "G4P62_009123"; note "transcript variant X2"; orig_protein_id "gnl|WGS:JAAVVJ|G4P62_P014993"; orig_transcript_id "gnl|WGS:JAAVVJ|G4P62_T014993"; product "sodium channel protein type 8 subunit alpha-like"; transcript_biotype "mRNA"; exon_number "18";
CM025021.1	Genbank	exon	13090231	13090348	.	-	.	gene_id "G4P62_009123"; transcript_id "gnl|WGS:JAAVVJ|G4P62_T014993"; locus_tag "G4P62_009123"; note "transcript variant X2"; orig_protein_id "gnl|WGS:JAAVVJ|G4P62_P014993"; orig_transcript_id "gnl|WGS:JAAVVJ|G4P62_T014993"; product "sodium channel protein type 8 subunit alpha-like"; transcript_biotype "mRNA"; exon_number "19";
CM025021.1	Genbank	exon	13089947	13090101	.	-	.	gene_id "G4P62_009123"; transcript_id "gnl|WGS:JAAVVJ|G4P62_T014993"; locus_tag "G4P62_009123"; note "transcript variant X2"; orig_protein_id "gnl|WGS:JAAVVJ|G4P62_P014993"; orig_transcript_id "gnl|WGS:JAAVVJ|G4P62_T014993"; product "sodium channel protein type 8 subunit alpha-like"; transcript_biotype "mRNA"; exon_number "20";
CM025021.1	Genbank	exon	13088896	13089069	.	-	.	gene_id "G4P62_009123"; transcript_id "gnl|WGS:JAAVVJ|G4P62_T014993"; locus_tag "G4P62_009123"; note "transcript variant X2"; orig_protein_id "gnl|WGS:JAAVVJ|G4P62_P014993"; orig_transcript_id "gnl|WGS:JAAVVJ|G4P62_T014993"; product "sodium channel protein type 8 subunit alpha-like"; transcript_biotype "mRNA"; exon_number "21";
CM025021.1	Genbank	exon	13086159	13086281	.	-	.	gene_id "G4P62_009123"; transcript_id "gnl|WGS:JAAVVJ|G4P62_T014993"; locus_tag "G4P62_009123"; note "transcript variant X2"; orig_protein_id "gnl|WGS:JAAVVJ|G4P62_P014993"; orig_transcript_id "gnl|WGS:JAAVVJ|G4P62_T014993"; product "sodium channel protein type 8 subunit alpha-like"; transcript_biotype "mRNA"; exon_number "22";
CM025021.1	Genbank	exon	13083734	13084018	.	-	.	gene_id "G4P62_009123"; transcript_id "gnl|WGS:JAAVVJ|G4P62_T014993"; locus_tag "G4P62_009123"; note "transcript variant X2"; orig_protein_id "gnl|WGS:JAAVVJ|G4P62_P014993"; orig_transcript_id "gnl|WGS:JAAVVJ|G4P62_T014993"; product "sodium channel protein type 8 subunit alpha-like"; transcript_biotype "mRNA"; exon_number "23";
CM025021.1	Genbank	exon	13083595	13083648	.	-	.	gene_id "G4P62_009123"; transcript_id "gnl|WGS:JAAVVJ|G4P62_T014993"; locus_tag "G4P62_009123"; note "transcript variant X2"; orig_protein_id "gnl|WGS:JAAVVJ|G4P62_P014993"; orig_transcript_id "gnl|WGS:JAAVVJ|G4P62_T014993"; product "sodium channel protein type 8 subunit alpha-like"; transcript_biotype "mRNA"; exon_number "24";
CM025021.1	Genbank	exon	13082657	13082794	.	-	.	gene_id "G4P62_009123"; transcript_id "gnl|WGS:JAAVVJ|G4P62_T014993"; locus_tag "G4P62_009123"; note "transcript variant X2"; orig_protein_id "gnl|WGS:JAAVVJ|G4P62_P014993"; orig_transcript_id "gnl|WGS:JAAVVJ|G4P62_T014993"; product "sodium channel protein type 8 subunit alpha-like"; transcript_biotype "mRNA"; exon_number "25";
CM025021.1	Genbank	exon	13082304	13082408	.	-	.	gene_id "G4P62_009123"; transcript_id "gnl|WGS:JAAVVJ|G4P62_T014993"; locus_tag "G4P62_009123"; note "transcript variant X2"; orig_protein_id "gnl|WGS:JAAVVJ|G4P62_P014993"; orig_transcript_id "gnl|WGS:JAAVVJ|G4P62_T014993"; product "sodium channel protein type 8 subunit alpha-like"; transcript_biotype "mRNA"; exon_number "26";
CM025021.1	Genbank	exon	13081700	13081970	.	-	.	gene_id "G4P62_009123"; transcript_id "gnl|WGS:JAAVVJ|G4P62_T014993"; locus_tag "G4P62_009123"; note "transcript variant X2"; orig_protein_id "gnl|WGS:JAAVVJ|G4P62_P014993"; orig_transcript_id "gnl|WGS:JAAVVJ|G4P62_T014993"; product "sodium channel protein type 8 subunit alpha-like"; transcript_biotype "mRNA"; exon_number "27";
CM025021.1	Genbank	exon	13075867	13081211	.	-	.	gene_id "G4P62_009123"; transcript_id "gnl|WGS:JAAVVJ|G4P62_T014993"; locus_tag "G4P62_009123"; note "transcript variant X2"; orig_protein_id "gnl|WGS:JAAVVJ|G4P62_P014993"; orig_transcript_id "gnl|WGS:JAAVVJ|G4P62_T014993"; product "sodium channel protein type 8 subunit alpha-like"; transcript_biotype "mRNA"; exon_number "28";
CM025021.1	Genbank	CDS	13130577	13130858	.	-	0	gene_id "G4P62_009123"; transcript_id "gnl|WGS:JAAVVJ|G4P62_T014993"; gbkey "CDS"; locus_tag "G4P62_009123"; orig_transcript_id "gnl|WGS:JAAVVJ|G4P62_T014993"; product "transcript variant X2"; protein_id "KAF7206977.1"; exon_number "2";
CM025021.1	Genbank	CDS	13124037	13124155	.	-	0	gene_id "G4P62_009123"; transcript_id "gnl|WGS:JAAVVJ|G4P62_T014993"; gbkey "CDS"; locus_tag "G4P62_009123"; orig_transcript_id "gnl|WGS:JAAVVJ|G4P62_T014993"; product "transcript variant X2"; protein_id "KAF7206977.1"; exon_number "3";
CM025021.1	Genbank	CDS	13120700	13120789	.	-	1	gene_id "G4P62_009123"; transcript_id "gnl|WGS:JAAVVJ|G4P62_T014993"; gbkey "CDS"; locus_tag "G4P62_009123"; orig_transcript_id "gnl|WGS:JAAVVJ|G4P62_T014993"; product "transcript variant X2"; protein_id "KAF7206977.1"; exon_number "4";
CM025021.1	Genbank	CDS	13120481	13120609	.	-	1	gene_id "G4P62_009123"; transcript_id "gnl|WGS:JAAVVJ|G4P62_T014993"; gbkey "CDS"; locus_tag "G4P62_009123"; orig_transcript_id "gnl|WGS:JAAVVJ|G4P62_T014993"; product "transcript variant X2"; protein_id "KAF7206977.1"; exon_number "5";
CM025021.1	Genbank	CDS	13119001	13119092	.	-	1	gene_id "G4P62_009123"; transcript_id "gnl|WGS:JAAVVJ|G4P62_T014993"; gbkey "CDS"; locus_tag "G4P62_009123"; orig_transcript_id "gnl|WGS:JAAVVJ|G4P62_T014993"; product "transcript variant X2"; protein_id "KAF7206977.1"; exon_number "6";
CM025021.1	Genbank	CDS	13112512	13112733	.	-	2	gene_id "G4P62_009123"; transcript_id "gnl|WGS:JAAVVJ|G4P62_T014993"; gbkey "CDS"; locus_tag "G4P62_009123"; orig_transcript_id "gnl|WGS:JAAVVJ|G4P62_T014993"; product "transcript variant X2"; protein_id "KAF7206977.1"; exon_number "7";
CM025021.1	Genbank	CDS	13112323	13112386	.	-	2	gene_id "G4P62_009123"; transcript_id "gnl|WGS:JAAVVJ|G4P62_T014993"; gbkey "CDS"; locus_tag "G4P62_009123"; orig_transcript_id "gnl|WGS:JAAVVJ|G4P62_T014993"; product "transcript variant X2"; protein_id "KAF7206977.1"; exon_number "8";
CM025021.1	Genbank	CDS	13112100	13112241	.	-	1	gene_id "G4P62_009123"; transcript_id "gnl|WGS:JAAVVJ|G4P62_T014993"; gbkey "CDS"; locus_tag "G4P62_009123"; orig_transcript_id "gnl|WGS:JAAVVJ|G4P62_T014993"; product "transcript variant X2"; protein_id "KAF7206977.1"; exon_number "9";
CM025021.1	Genbank	CDS	13111510	13111716	.	-	0	gene_id "G4P62_009123"; transcript_id "gnl|WGS:JAAVVJ|G4P62_T014993"; gbkey "CDS"; locus_tag "G4P62_009123"; orig_transcript_id "gnl|WGS:JAAVVJ|G4P62_T014993"; product "transcript variant X2"; protein_id "KAF7206977.1"; exon_number "10";
CM025021.1	Genbank	CDS	13111151	13111432	.	-	0	gene_id "G4P62_009123"; transcript_id "gnl|WGS:JAAVVJ|G4P62_T014993"; gbkey "CDS"; locus_tag "G4P62_009123"; orig_transcript_id "gnl|WGS:JAAVVJ|G4P62_T014993"; product "transcript variant X2"; protein_id "KAF7206977.1"; exon_number "11";
CM025021.1	Genbank	CDS	13098949	13099305	.	-	0	gene_id "G4P62_009123"; transcript_id "gnl|WGS:JAAVVJ|G4P62_T014993"; gbkey "CDS"; locus_tag "G4P62_009123"; orig_transcript_id "gnl|WGS:JAAVVJ|G4P62_T014993"; product "transcript variant X2"; protein_id "KAF7206977.1"; exon_number "12";
CM025021.1	Genbank	CDS	13097872	13098004	.	-	0	gene_id "G4P62_009123"; transcript_id "gnl|WGS:JAAVVJ|G4P62_T014993"; gbkey "CDS"; locus_tag "G4P62_009123"; orig_transcript_id "gnl|WGS:JAAVVJ|G4P62_T014993"; product "transcript variant X2"; protein_id "KAF7206977.1"; exon_number "13";
CM025021.1	Genbank	CDS	13097473	13097711	.	-	2	gene_id "G4P62_009123"; transcript_id "gnl|WGS:JAAVVJ|G4P62_T014993"; gbkey "CDS"; locus_tag "G4P62_009123"; orig_transcript_id "gnl|WGS:JAAVVJ|G4P62_T014993"; product "transcript variant X2"; protein_id "KAF7206977.1"; exon_number "14";
CM025021.1	Genbank	CDS	13093935	13094108	.	-	0	gene_id "G4P62_009123"; transcript_id "gnl|WGS:JAAVVJ|G4P62_T014993"; gbkey "CDS"; locus_tag "G4P62_009123"; orig_transcript_id "gnl|WGS:JAAVVJ|G4P62_T014993"; product "transcript variant X2"; protein_id "KAF7206977.1"; exon_number "15";
CM025021.1	Genbank	CDS	13093495	13093851	.	-	0	gene_id "G4P62_009123"; transcript_id "gnl|WGS:JAAVVJ|G4P62_T014993"; gbkey "CDS"; locus_tag "G4P62_009123"; orig_transcript_id "gnl|WGS:JAAVVJ|G4P62_T014993"; product "transcript variant X2"; protein_id "KAF7206977.1"; exon_number "16";
CM025021.1	Genbank	CDS	13093219	13093392	.	-	0	gene_id "G4P62_009123"; transcript_id "gnl|WGS:JAAVVJ|G4P62_T014993"; gbkey "CDS"; locus_tag "G4P62_009123"; orig_transcript_id "gnl|WGS:JAAVVJ|G4P62_T014993"; product "transcript variant X2"; protein_id "KAF7206977.1"; exon_number "17";
CM025021.1	Genbank	CDS	13092854	13093147	.	-	0	gene_id "G4P62_009123"; transcript_id "gnl|WGS:JAAVVJ|G4P62_T014993"; gbkey "CDS"; locus_tag "G4P62_009123"; orig_transcript_id "gnl|WGS:JAAVVJ|G4P62_T014993"; product "transcript variant X2"; protein_id "KAF7206977.1"; exon_number "18";
CM025021.1	Genbank	CDS	13090231	13090348	.	-	0	gene_id "G4P62_009123"; transcript_id "gnl|WGS:JAAVVJ|G4P62_T014993"; gbkey "CDS"; locus_tag "G4P62_009123"; orig_transcript_id "gnl|WGS:JAAVVJ|G4P62_T014993"; product "transcript variant X2"; protein_id "KAF7206977.1"; exon_number "19";
CM025021.1	Genbank	CDS	13089947	13090101	.	-	2	gene_id "G4P62_009123"; transcript_id "gnl|WGS:JAAVVJ|G4P62_T014993"; gbkey "CDS"; locus_tag "G4P62_009123"; orig_transcript_id "gnl|WGS:JAAVVJ|G4P62_T014993"; product "transcript variant X2"; protein_id "KAF7206977.1"; exon_number "20";
CM025021.1	Genbank	CDS	13088896	13089069	.	-	0	gene_id "G4P62_009123"; transcript_id "gnl|WGS:JAAVVJ|G4P62_T014993"; gbkey "CDS"; locus_tag "G4P62_009123"; orig_transcript_id "gnl|WGS:JAAVVJ|G4P62_T014993"; product "transcript variant X2"; protein_id "KAF7206977.1"; exon_number "21";
CM025021.1	Genbank	CDS	13086159	13086281	.	-	0	gene_id "G4P62_009123"; transcript_id "gnl|WGS:JAAVVJ|G4P62_T014993"; gbkey "CDS"; locus_tag "G4P62_009123"; orig_transcript_id "gnl|WGS:JAAVVJ|G4P62_T014993"; product "transcript variant X2"; protein_id "KAF7206977.1"; exon_number "22";
CM025021.1	Genbank	CDS	13083734	13084018	.	-	0	gene_id "G4P62_009123"; transcript_id "gnl|WGS:JAAVVJ|G4P62_T014993"; gbkey "CDS"; locus_tag "G4P62_009123"; orig_transcript_id "gnl|WGS:JAAVVJ|G4P62_T014993"; product "transcript variant X2"; protein_id "KAF7206977.1"; exon_number "23";
CM025021.1	Genbank	CDS	13083595	13083648	.	-	0	gene_id "G4P62_009123"; transcript_id "gnl|WGS:JAAVVJ|G4P62_T014993"; gbkey "CDS"; locus_tag "G4P62_009123"; orig_transcript_id "gnl|WGS:JAAVVJ|G4P62_T014993"; product "transcript variant X2"; protein_id "KAF7206977.1"; exon_number "24";
CM025021.1	Genbank	CDS	13082657	13082794	.	-	0	gene_id "G4P62_009123"; transcript_id "gnl|WGS:JAAVVJ|G4P62_T014993"; gbkey "CDS"; locus_tag "G4P62_009123"; orig_transcript_id "gnl|WGS:JAAVVJ|G4P62_T014993"; product "transcript variant X2"; protein_id "KAF7206977.1"; exon_number "25";
CM025021.1	Genbank	CDS	13082304	13082408	.	-	0	gene_id "G4P62_009123"; transcript_id "gnl|WGS:JAAVVJ|G4P62_T014993"; gbkey "CDS"; locus_tag "G4P62_009123"; orig_transcript_id "gnl|WGS:JAAVVJ|G4P62_T014993"; product "transcript variant X2"; protein_id "KAF7206977.1"; exon_number "26";
CM025021.1	Genbank	CDS	13081700	13081970	.	-	0	gene_id "G4P62_009123"; transcript_id "gnl|WGS:JAAVVJ|G4P62_T014993"; gbkey "CDS"; locus_tag "G4P62_009123"; orig_transcript_id "gnl|WGS:JAAVVJ|G4P62_T014993"; product "transcript variant X2"; protein_id "KAF7206977.1"; exon_number "27";
CM025021.1	Genbank	CDS	13080052	13081211	.	-	2	gene_id "G4P62_009123"; transcript_id "gnl|WGS:JAAVVJ|G4P62_T014993"; gbkey "CDS"; locus_tag "G4P62_009123"; orig_transcript_id "gnl|WGS:JAAVVJ|G4P62_T014993"; product "transcript variant X2"; protein_id "KAF7206977.1"; exon_number "28";
CM025021.1	Genbank	start_codon	13130856	13130858	.	-	0	gene_id "G4P62_009123"; transcript_id "gnl|WGS:JAAVVJ|G4P62_T014993"; gbkey "CDS"; locus_tag "G4P62_009123"; orig_transcript_id "gnl|WGS:JAAVVJ|G4P62_T014993"; product "transcript variant X2"; protein_id "KAF7206977.1"; exon_number "2";
CM025021.1	Genbank	stop_codon	13080049	13080051	.	-	0	gene_id "G4P62_009123"; transcript_id "gnl|WGS:JAAVVJ|G4P62_T014993"; gbkey "CDS"; locus_tag "G4P62_009123"; orig_transcript_id "gnl|WGS:JAAVVJ|G4P62_T014993"; product "transcript variant X2"; protein_id "KAF7206977.1"; exon_number "28";
CM025021.1	Genbank	transcript	13075867	13133199	.	-	.	gene_id "G4P62_009123"; transcript_id "gnl|WGS:JAAVVJ|G4P62_T014996"; gbkey "mRNA"; locus_tag "G4P62_009123"; note "transcript variant X3"; orig_protein_id "gnl|WGS:JAAVVJ|G4P62_P014996"; orig_transcript_id "gnl|WGS:JAAVVJ|G4P62_T014996"; product "sodium channel protein type 8 subunit alpha-like"; transcript_biotype "mRNA";
CM025021.1	Genbank	exon	13133062	13133199	.	-	.	gene_id "G4P62_009123"; transcript_id "gnl|WGS:JAAVVJ|G4P62_T014996"; locus_tag "G4P62_009123"; note "transcript variant X3"; orig_protein_id "gnl|WGS:JAAVVJ|G4P62_P014996"; orig_transcript_id "gnl|WGS:JAAVVJ|G4P62_T014996"; product "sodium channel protein type 8 subunit alpha-like"; transcript_biotype "mRNA"; exon_number "1";
CM025021.1	Genbank	exon	13130577	13130914	.	-	.	gene_id "G4P62_009123"; transcript_id "gnl|WGS:JAAVVJ|G4P62_T014996"; locus_tag "G4P62_009123"; note "transcript variant X3"; orig_protein_id "gnl|WGS:JAAVVJ|G4P62_P014996"; orig_transcript_id "gnl|WGS:JAAVVJ|G4P62_T014996"; product "sodium channel protein type 8 subunit alpha-like"; transcript_biotype "mRNA"; exon_number "2";
CM025021.1	Genbank	exon	13124037	13124155	.	-	.	gene_id "G4P62_009123"; transcript_id "gnl|WGS:JAAVVJ|G4P62_T014996"; locus_tag "G4P62_009123"; note "transcript variant X3"; orig_protein_id "gnl|WGS:JAAVVJ|G4P62_P014996"; orig_transcript_id "gnl|WGS:JAAVVJ|G4P62_T014996"; product "sodium channel protein type 8 subunit alpha-like"; transcript_biotype "mRNA"; exon_number "3";
CM025021.1	Genbank	exon	13120700	13120789	.	-	.	gene_id "G4P62_009123"; transcript_id "gnl|WGS:JAAVVJ|G4P62_T014996"; locus_tag "G4P62_009123"; note "transcript variant X3"; orig_protein_id "gnl|WGS:JAAVVJ|G4P62_P014996"; orig_transcript_id "gnl|WGS:JAAVVJ|G4P62_T014996"; product "sodium channel protein type 8 subunit alpha-like"; transcript_biotype "mRNA"; exon_number "4";
CM025021.1	Genbank	exon	13120481	13120609	.	-	.	gene_id "G4P62_009123"; transcript_id "gnl|WGS:JAAVVJ|G4P62_T014996"; locus_tag "G4P62_009123"; note "transcript variant X3"; orig_protein_id "gnl|WGS:JAAVVJ|G4P62_P014996"; orig_transcript_id "gnl|WGS:JAAVVJ|G4P62_T014996"; product "sodium channel protein type 8 subunit alpha-like"; transcript_biotype "mRNA"; exon_number "5";
CM025021.1	Genbank	exon	13118652	13118743	.	-	.	gene_id "G4P62_009123"; transcript_id "gnl|WGS:JAAVVJ|G4P62_T014996"; locus_tag "G4P62_009123"; note "transcript variant X3"; orig_protein_id "gnl|WGS:JAAVVJ|G4P62_P014996"; orig_transcript_id "gnl|WGS:JAAVVJ|G4P62_T014996"; product "sodium channel protein type 8 subunit alpha-like"; transcript_biotype "mRNA"; exon_number "6";
CM025021.1	Genbank	exon	13112512	13112733	.	-	.	gene_id "G4P62_009123"; transcript_id "gnl|WGS:JAAVVJ|G4P62_T014996"; locus_tag "G4P62_009123"; note "transcript variant X3"; orig_protein_id "gnl|WGS:JAAVVJ|G4P62_P014996"; orig_transcript_id "gnl|WGS:JAAVVJ|G4P62_T014996"; product "sodium channel protein type 8 subunit alpha-like"; transcript_biotype "mRNA"; exon_number "7";
CM025021.1	Genbank	exon	13112323	13112386	.	-	.	gene_id "G4P62_009123"; transcript_id "gnl|WGS:JAAVVJ|G4P62_T014996"; locus_tag "G4P62_009123"; note "transcript variant X3"; orig_protein_id "gnl|WGS:JAAVVJ|G4P62_P014996"; orig_transcript_id "gnl|WGS:JAAVVJ|G4P62_T014996"; product "sodium channel protein type 8 subunit alpha-like"; transcript_biotype "mRNA"; exon_number "8";
CM025021.1	Genbank	exon	13112100	13112241	.	-	.	gene_id "G4P62_009123"; transcript_id "gnl|WGS:JAAVVJ|G4P62_T014996"; locus_tag "G4P62_009123"; note "transcript variant X3"; orig_protein_id "gnl|WGS:JAAVVJ|G4P62_P014996"; orig_transcript_id "gnl|WGS:JAAVVJ|G4P62_T014996"; product "sodium channel protein type 8 subunit alpha-like"; transcript_biotype "mRNA"; exon_number "9";
CM025021.1	Genbank	exon	13111510	13111716	.	-	.	gene_id "G4P62_009123"; transcript_id "gnl|WGS:JAAVVJ|G4P62_T014996"; locus_tag "G4P62_009123"; note "transcript variant X3"; orig_protein_id "gnl|WGS:JAAVVJ|G4P62_P014996"; orig_transcript_id "gnl|WGS:JAAVVJ|G4P62_T014996"; product "sodium channel protein type 8 subunit alpha-like"; transcript_biotype "mRNA"; exon_number "10";
CM025021.1	Genbank	exon	13111151	13111432	.	-	.	gene_id "G4P62_009123"; transcript_id "gnl|WGS:JAAVVJ|G4P62_T014996"; locus_tag "G4P62_009123"; note "transcript variant X3"; orig_protein_id "gnl|WGS:JAAVVJ|G4P62_P014996"; orig_transcript_id "gnl|WGS:JAAVVJ|G4P62_T014996"; product "sodium channel protein type 8 subunit alpha-like"; transcript_biotype "mRNA"; exon_number "11";
CM025021.1	Genbank	exon	13098982	13099305	.	-	.	gene_id "G4P62_009123"; transcript_id "gnl|WGS:JAAVVJ|G4P62_T014996"; locus_tag "G4P62_009123"; note "transcript variant X3"; orig_protein_id "gnl|WGS:JAAVVJ|G4P62_P014996"; orig_transcript_id "gnl|WGS:JAAVVJ|G4P62_T014996"; product "sodium channel protein type 8 subunit alpha-like"; transcript_biotype "mRNA"; exon_number "12";
CM025021.1	Genbank	exon	13097872	13098004	.	-	.	gene_id "G4P62_009123"; transcript_id "gnl|WGS:JAAVVJ|G4P62_T014996"; locus_tag "G4P62_009123"; note "transcript variant X3"; orig_protein_id "gnl|WGS:JAAVVJ|G4P62_P014996"; orig_transcript_id "gnl|WGS:JAAVVJ|G4P62_T014996"; product "sodium channel protein type 8 subunit alpha-like"; transcript_biotype "mRNA"; exon_number "13";
CM025021.1	Genbank	exon	13097473	13097711	.	-	.	gene_id "G4P62_009123"; transcript_id "gnl|WGS:JAAVVJ|G4P62_T014996"; locus_tag "G4P62_009123"; note "transcript variant X3"; orig_protein_id "gnl|WGS:JAAVVJ|G4P62_P014996"; orig_transcript_id "gnl|WGS:JAAVVJ|G4P62_T014996"; product "sodium channel protein type 8 subunit alpha-like"; transcript_biotype "mRNA"; exon_number "14";
CM025021.1	Genbank	exon	13093935	13094108	.	-	.	gene_id "G4P62_009123"; transcript_id "gnl|WGS:JAAVVJ|G4P62_T014996"; locus_tag "G4P62_009123"; note "transcript variant X3"; orig_protein_id "gnl|WGS:JAAVVJ|G4P62_P014996"; orig_transcript_id "gnl|WGS:JAAVVJ|G4P62_T014996"; product "sodium channel protein type 8 subunit alpha-like"; transcript_biotype "mRNA"; exon_number "15";
CM025021.1	Genbank	exon	13093495	13093851	.	-	.	gene_id "G4P62_009123"; transcript_id "gnl|WGS:JAAVVJ|G4P62_T014996"; locus_tag "G4P62_009123"; note "transcript variant X3"; orig_protein_id "gnl|WGS:JAAVVJ|G4P62_P014996"; orig_transcript_id "gnl|WGS:JAAVVJ|G4P62_T014996"; product "sodium channel protein type 8 subunit alpha-like"; transcript_biotype "mRNA"; exon_number "16";
CM025021.1	Genbank	exon	13093219	13093392	.	-	.	gene_id "G4P62_009123"; transcript_id "gnl|WGS:JAAVVJ|G4P62_T014996"; locus_tag "G4P62_009123"; note "transcript variant X3"; orig_protein_id "gnl|WGS:JAAVVJ|G4P62_P014996"; orig_transcript_id "gnl|WGS:JAAVVJ|G4P62_T014996"; product "sodium channel protein type 8 subunit alpha-like"; transcript_biotype "mRNA"; exon_number "17";
CM025021.1	Genbank	exon	13092854	13093147	.	-	.	gene_id "G4P62_009123"; transcript_id "gnl|WGS:JAAVVJ|G4P62_T014996"; locus_tag "G4P62_009123"; note "transcript variant X3"; orig_protein_id "gnl|WGS:JAAVVJ|G4P62_P014996"; orig_transcript_id "gnl|WGS:JAAVVJ|G4P62_T014996"; product "sodium channel protein type 8 subunit alpha-like"; transcript_biotype "mRNA"; exon_number "18";
CM025021.1	Genbank	exon	13090231	13090348	.	-	.	gene_id "G4P62_009123"; transcript_id "gnl|WGS:JAAVVJ|G4P62_T014996"; locus_tag "G4P62_009123"; note "transcript variant X3"; orig_protein_id "gnl|WGS:JAAVVJ|G4P62_P014996"; orig_transcript_id "gnl|WGS:JAAVVJ|G4P62_T014996"; product "sodium channel protein type 8 subunit alpha-like"; transcript_biotype "mRNA"; exon_number "19";
CM025021.1	Genbank	exon	13089947	13090101	.	-	.	gene_id "G4P62_009123"; transcript_id "gnl|WGS:JAAVVJ|G4P62_T014996"; locus_tag "G4P62_009123"; note "transcript variant X3"; orig_protein_id "gnl|WGS:JAAVVJ|G4P62_P014996"; orig_transcript_id "gnl|WGS:JAAVVJ|G4P62_T014996"; product "sodium channel protein type 8 subunit alpha-like"; transcript_biotype "mRNA"; exon_number "20";
CM025021.1	Genbank	exon	13088896	13089069	.	-	.	gene_id "G4P62_009123"; transcript_id "gnl|WGS:JAAVVJ|G4P62_T014996"; locus_tag "G4P62_009123"; note "transcript variant X3"; orig_protein_id "gnl|WGS:JAAVVJ|G4P62_P014996"; orig_transcript_id "gnl|WGS:JAAVVJ|G4P62_T014996"; product "sodium channel protein type 8 subunit alpha-like"; transcript_biotype "mRNA"; exon_number "21";
CM025021.1	Genbank	exon	13086159	13086281	.	-	.	gene_id "G4P62_009123"; transcript_id "gnl|WGS:JAAVVJ|G4P62_T014996"; locus_tag "G4P62_009123"; note "transcript variant X3"; orig_protein_id "gnl|WGS:JAAVVJ|G4P62_P014996"; orig_transcript_id "gnl|WGS:JAAVVJ|G4P62_T014996"; product "sodium channel protein type 8 subunit alpha-like"; transcript_biotype "mRNA"; exon_number "22";
CM025021.1	Genbank	exon	13083734	13084018	.	-	.	gene_id "G4P62_009123"; transcript_id "gnl|WGS:JAAVVJ|G4P62_T014996"; locus_tag "G4P62_009123"; note "transcript variant X3"; orig_protein_id "gnl|WGS:JAAVVJ|G4P62_P014996"; orig_transcript_id "gnl|WGS:JAAVVJ|G4P62_T014996"; product "sodium channel protein type 8 subunit alpha-like"; transcript_biotype "mRNA"; exon_number "23";
CM025021.1	Genbank	exon	13083595	13083648	.	-	.	gene_id "G4P62_009123"; transcript_id "gnl|WGS:JAAVVJ|G4P62_T014996"; locus_tag "G4P62_009123"; note "transcript variant X3"; orig_protein_id "gnl|WGS:JAAVVJ|G4P62_P014996"; orig_transcript_id "gnl|WGS:JAAVVJ|G4P62_T014996"; product "sodium channel protein type 8 subunit alpha-like"; transcript_biotype "mRNA"; exon_number "24";
CM025021.1	Genbank	exon	13082657	13082794	.	-	.	gene_id "G4P62_009123"; transcript_id "gnl|WGS:JAAVVJ|G4P62_T014996"; locus_tag "G4P62_009123"; note "transcript variant X3"; orig_protein_id "gnl|WGS:JAAVVJ|G4P62_P014996"; orig_transcript_id "gnl|WGS:JAAVVJ|G4P62_T014996"; product "sodium channel protein type 8 subunit alpha-like"; transcript_biotype "mRNA"; exon_number "25";
CM025021.1	Genbank	exon	13082304	13082408	.	-	.	gene_id "G4P62_009123"; transcript_id "gnl|WGS:JAAVVJ|G4P62_T014996"; locus_tag "G4P62_009123"; note "transcript variant X3"; orig_protein_id "gnl|WGS:JAAVVJ|G4P62_P014996"; orig_transcript_id "gnl|WGS:JAAVVJ|G4P62_T014996"; product "sodium channel protein type 8 subunit alpha-like"; transcript_biotype "mRNA"; exon_number "26";
CM025021.1	Genbank	exon	13081700	13081970	.	-	.	gene_id "G4P62_009123"; transcript_id "gnl|WGS:JAAVVJ|G4P62_T014996"; locus_tag "G4P62_009123"; note "transcript variant X3"; orig_protein_id "gnl|WGS:JAAVVJ|G4P62_P014996"; orig_transcript_id "gnl|WGS:JAAVVJ|G4P62_T014996"; product "sodium channel protein type 8 subunit alpha-like"; transcript_biotype "mRNA"; exon_number "27";
CM025021.1	Genbank	exon	13075867	13081211	.	-	.	gene_id "G4P62_009123"; transcript_id "gnl|WGS:JAAVVJ|G4P62_T014996"; locus_tag "G4P62_009123"; note "transcript variant X3"; orig_protein_id "gnl|WGS:JAAVVJ|G4P62_P014996"; orig_transcript_id "gnl|WGS:JAAVVJ|G4P62_T014996"; product "sodium channel protein type 8 subunit alpha-like"; transcript_biotype "mRNA"; exon_number "28";
CM025021.1	Genbank	CDS	13130577	13130858	.	-	0	gene_id "G4P62_009123"; transcript_id "gnl|WGS:JAAVVJ|G4P62_T014996"; gbkey "CDS"; locus_tag "G4P62_009123"; orig_transcript_id "gnl|WGS:JAAVVJ|G4P62_T014996"; product "transcript variant X3"; protein_id "KAF7206980.1"; exon_number "2";
CM025021.1	Genbank	CDS	13124037	13124155	.	-	0	gene_id "G4P62_009123"; transcript_id "gnl|WGS:JAAVVJ|G4P62_T014996"; gbkey "CDS"; locus_tag "G4P62_009123"; orig_transcript_id "gnl|WGS:JAAVVJ|G4P62_T014996"; product "transcript variant X3"; protein_id "KAF7206980.1"; exon_number "3";
CM025021.1	Genbank	CDS	13120700	13120789	.	-	1	gene_id "G4P62_009123"; transcript_id "gnl|WGS:JAAVVJ|G4P62_T014996"; gbkey "CDS"; locus_tag "G4P62_009123"; orig_transcript_id "gnl|WGS:JAAVVJ|G4P62_T014996"; product "transcript variant X3"; protein_id "KAF7206980.1"; exon_number "4";
CM025021.1	Genbank	CDS	13120481	13120609	.	-	1	gene_id "G4P62_009123"; transcript_id "gnl|WGS:JAAVVJ|G4P62_T014996"; gbkey "CDS"; locus_tag "G4P62_009123"; orig_transcript_id "gnl|WGS:JAAVVJ|G4P62_T014996"; product "transcript variant X3"; protein_id "KAF7206980.1"; exon_number "5";
CM025021.1	Genbank	CDS	13118652	13118743	.	-	1	gene_id "G4P62_009123"; transcript_id "gnl|WGS:JAAVVJ|G4P62_T014996"; gbkey "CDS"; locus_tag "G4P62_009123"; orig_transcript_id "gnl|WGS:JAAVVJ|G4P62_T014996"; product "transcript variant X3"; protein_id "KAF7206980.1"; exon_number "6";
CM025021.1	Genbank	CDS	13112512	13112733	.	-	2	gene_id "G4P62_009123"; transcript_id "gnl|WGS:JAAVVJ|G4P62_T014996"; gbkey "CDS"; locus_tag "G4P62_009123"; orig_transcript_id "gnl|WGS:JAAVVJ|G4P62_T014996"; product "transcript variant X3"; protein_id "KAF7206980.1"; exon_number "7";
CM025021.1	Genbank	CDS	13112323	13112386	.	-	2	gene_id "G4P62_009123"; transcript_id "gnl|WGS:JAAVVJ|G4P62_T014996"; gbkey "CDS"; locus_tag "G4P62_009123"; orig_transcript_id "gnl|WGS:JAAVVJ|G4P62_T014996"; product "transcript variant X3"; protein_id "KAF7206980.1"; exon_number "8";
CM025021.1	Genbank	CDS	13112100	13112241	.	-	1	gene_id "G4P62_009123"; transcript_id "gnl|WGS:JAAVVJ|G4P62_T014996"; gbkey "CDS"; locus_tag "G4P62_009123"; orig_transcript_id "gnl|WGS:JAAVVJ|G4P62_T014996"; product "transcript variant X3"; protein_id "KAF7206980.1"; exon_number "9";
CM025021.1	Genbank	CDS	13111510	13111716	.	-	0	gene_id "G4P62_009123"; transcript_id "gnl|WGS:JAAVVJ|G4P62_T014996"; gbkey "CDS"; locus_tag "G4P62_009123"; orig_transcript_id "gnl|WGS:JAAVVJ|G4P62_T014996"; product "transcript variant X3"; protein_id "KAF7206980.1"; exon_number "10";
CM025021.1	Genbank	CDS	13111151	13111432	.	-	0	gene_id "G4P62_009123"; transcript_id "gnl|WGS:JAAVVJ|G4P62_T014996"; gbkey "CDS"; locus_tag "G4P62_009123"; orig_transcript_id "gnl|WGS:JAAVVJ|G4P62_T014996"; product "transcript variant X3"; protein_id "KAF7206980.1"; exon_number "11";
CM025021.1	Genbank	CDS	13098982	13099305	.	-	0	gene_id "G4P62_009123"; transcript_id "gnl|WGS:JAAVVJ|G4P62_T014996"; gbkey "CDS"; locus_tag "G4P62_009123"; orig_transcript_id "gnl|WGS:JAAVVJ|G4P62_T014996"; product "transcript variant X3"; protein_id "KAF7206980.1"; exon_number "12";
CM025021.1	Genbank	CDS	13097872	13098004	.	-	0	gene_id "G4P62_009123"; transcript_id "gnl|WGS:JAAVVJ|G4P62_T014996"; gbkey "CDS"; locus_tag "G4P62_009123"; orig_transcript_id "gnl|WGS:JAAVVJ|G4P62_T014996"; product "transcript variant X3"; protein_id "KAF7206980.1"; exon_number "13";
CM025021.1	Genbank	CDS	13097473	13097711	.	-	2	gene_id "G4P62_009123"; transcript_id "gnl|WGS:JAAVVJ|G4P62_T014996"; gbkey "CDS"; locus_tag "G4P62_009123"; orig_transcript_id "gnl|WGS:JAAVVJ|G4P62_T014996"; product "transcript variant X3"; protein_id "KAF7206980.1"; exon_number "14";
CM025021.1	Genbank	CDS	13093935	13094108	.	-	0	gene_id "G4P62_009123"; transcript_id "gnl|WGS:JAAVVJ|G4P62_T014996"; gbkey "CDS"; locus_tag "G4P62_009123"; orig_transcript_id "gnl|WGS:JAAVVJ|G4P62_T014996"; product "transcript variant X3"; protein_id "KAF7206980.1"; exon_number "15";
CM025021.1	Genbank	CDS	13093495	13093851	.	-	0	gene_id "G4P62_009123"; transcript_id "gnl|WGS:JAAVVJ|G4P62_T014996"; gbkey "CDS"; locus_tag "G4P62_009123"; orig_transcript_id "gnl|WGS:JAAVVJ|G4P62_T014996"; product "transcript variant X3"; protein_id "KAF7206980.1"; exon_number "16";
CM025021.1	Genbank	CDS	13093219	13093392	.	-	0	gene_id "G4P62_009123"; transcript_id "gnl|WGS:JAAVVJ|G4P62_T014996"; gbkey "CDS"; locus_tag "G4P62_009123"; orig_transcript_id "gnl|WGS:JAAVVJ|G4P62_T014996"; product "transcript variant X3"; protein_id "KAF7206980.1"; exon_number "17";
CM025021.1	Genbank	CDS	13092854	13093147	.	-	0	gene_id "G4P62_009123"; transcript_id "gnl|WGS:JAAVVJ|G4P62_T014996"; gbkey "CDS"; locus_tag "G4P62_009123"; orig_transcript_id "gnl|WGS:JAAVVJ|G4P62_T014996"; product "transcript variant X3"; protein_id "KAF7206980.1"; exon_number "18";
CM025021.1	Genbank	CDS	13090231	13090348	.	-	0	gene_id "G4P62_009123"; transcript_id "gnl|WGS:JAAVVJ|G4P62_T014996"; gbkey "CDS"; locus_tag "G4P62_009123"; orig_transcript_id "gnl|WGS:JAAVVJ|G4P62_T014996"; product "transcript variant X3"; protein_id "KAF7206980.1"; exon_number "19";
CM025021.1	Genbank	CDS	13089947	13090101	.	-	2	gene_id "G4P62_009123"; transcript_id "gnl|WGS:JAAVVJ|G4P62_T014996"; gbkey "CDS"; locus_tag "G4P62_009123"; orig_transcript_id "gnl|WGS:JAAVVJ|G4P62_T014996"; product "transcript variant X3"; protein_id "KAF7206980.1"; exon_number "20";
CM025021.1	Genbank	CDS	13088896	13089069	.	-	0	gene_id "G4P62_009123"; transcript_id "gnl|WGS:JAAVVJ|G4P62_T014996"; gbkey "CDS"; locus_tag "G4P62_009123"; orig_transcript_id "gnl|WGS:JAAVVJ|G4P62_T014996"; product "transcript variant X3"; protein_id "KAF7206980.1"; exon_number "21";
CM025021.1	Genbank	CDS	13086159	13086281	.	-	0	gene_id "G4P62_009123"; transcript_id "gnl|WGS:JAAVVJ|G4P62_T014996"; gbkey "CDS"; locus_tag "G4P62_009123"; orig_transcript_id "gnl|WGS:JAAVVJ|G4P62_T014996"; product "transcript variant X3"; protein_id "KAF7206980.1"; exon_number "22";
CM025021.1	Genbank	CDS	13083734	13084018	.	-	0	gene_id "G4P62_009123"; transcript_id "gnl|WGS:JAAVVJ|G4P62_T014996"; gbkey "CDS"; locus_tag "G4P62_009123"; orig_transcript_id "gnl|WGS:JAAVVJ|G4P62_T014996"; product "transcript variant X3"; protein_id "KAF7206980.1"; exon_number "23";
CM025021.1	Genbank	CDS	13083595	13083648	.	-	0	gene_id "G4P62_009123"; transcript_id "gnl|WGS:JAAVVJ|G4P62_T014996"; gbkey "CDS"; locus_tag "G4P62_009123"; orig_transcript_id "gnl|WGS:JAAVVJ|G4P62_T014996"; product "transcript variant X3"; protein_id "KAF7206980.1"; exon_number "24";
CM025021.1	Genbank	CDS	13082657	13082794	.	-	0	gene_id "G4P62_009123"; transcript_id "gnl|WGS:JAAVVJ|G4P62_T014996"; gbkey "CDS"; locus_tag "G4P62_009123"; orig_transcript_id "gnl|WGS:JAAVVJ|G4P62_T014996"; product "transcript variant X3"; protein_id "KAF7206980.1"; exon_number "25";
CM025021.1	Genbank	CDS	13082304	13082408	.	-	0	gene_id "G4P62_009123"; transcript_id "gnl|WGS:JAAVVJ|G4P62_T014996"; gbkey "CDS"; locus_tag "G4P62_009123"; orig_transcript_id "gnl|WGS:JAAVVJ|G4P62_T014996"; product "transcript variant X3"; protein_id "KAF7206980.1"; exon_number "26";
CM025021.1	Genbank	CDS	13081700	13081970	.	-	0	gene_id "G4P62_009123"; transcript_id "gnl|WGS:JAAVVJ|G4P62_T014996"; gbkey "CDS"; locus_tag "G4P62_009123"; orig_transcript_id "gnl|WGS:JAAVVJ|G4P62_T014996"; product "transcript variant X3"; protein_id "KAF7206980.1"; exon_number "27";
CM025021.1	Genbank	CDS	13080052	13081211	.	-	2	gene_id "G4P62_009123"; transcript_id "gnl|WGS:JAAVVJ|G4P62_T014996"; gbkey "CDS"; locus_tag "G4P62_009123"; orig_transcript_id "gnl|WGS:JAAVVJ|G4P62_T014996"; product "transcript variant X3"; protein_id "KAF7206980.1"; exon_number "28";
CM025021.1	Genbank	start_codon	13130856	13130858	.	-	0	gene_id "G4P62_009123"; transcript_id "gnl|WGS:JAAVVJ|G4P62_T014996"; gbkey "CDS"; locus_tag "G4P62_009123"; orig_transcript_id "gnl|WGS:JAAVVJ|G4P62_T014996"; product "transcript variant X3"; protein_id "KAF7206980.1"; exon_number "2";
CM025021.1	Genbank	stop_codon	13080049	13080051	.	-	0	gene_id "G4P62_009123"; transcript_id "gnl|WGS:JAAVVJ|G4P62_T014996"; gbkey "CDS"; locus_tag "G4P62_009123"; orig_transcript_id "gnl|WGS:JAAVVJ|G4P62_T014996"; product "transcript variant X3"; protein_id "KAF7206980.1"; exon_number "28";
CM025021.1	Genbank	transcript	13075867	13133199	.	-	.	gene_id "G4P62_009123"; transcript_id "gnl|WGS:JAAVVJ|G4P62_T014995"; gbkey "mRNA"; locus_tag "G4P62_009123"; note "transcript variant X4"; orig_protein_id "gnl|WGS:JAAVVJ|G4P62_P014995"; orig_transcript_id "gnl|WGS:JAAVVJ|G4P62_T014995"; product "sodium channel protein type 8 subunit alpha-like"; transcript_biotype "mRNA";
CM025021.1	Genbank	exon	13133062	13133199	.	-	.	gene_id "G4P62_009123"; transcript_id "gnl|WGS:JAAVVJ|G4P62_T014995"; locus_tag "G4P62_009123"; note "transcript variant X4"; orig_protein_id "gnl|WGS:JAAVVJ|G4P62_P014995"; orig_transcript_id "gnl|WGS:JAAVVJ|G4P62_T014995"; product "sodium channel protein type 8 subunit alpha-like"; transcript_biotype "mRNA"; exon_number "1";
CM025021.1	Genbank	exon	13130577	13130914	.	-	.	gene_id "G4P62_009123"; transcript_id "gnl|WGS:JAAVVJ|G4P62_T014995"; locus_tag "G4P62_009123"; note "transcript variant X4"; orig_protein_id "gnl|WGS:JAAVVJ|G4P62_P014995"; orig_transcript_id "gnl|WGS:JAAVVJ|G4P62_T014995"; product "sodium channel protein type 8 subunit alpha-like"; transcript_biotype "mRNA"; exon_number "2";
CM025021.1	Genbank	exon	13124037	13124155	.	-	.	gene_id "G4P62_009123"; transcript_id "gnl|WGS:JAAVVJ|G4P62_T014995"; locus_tag "G4P62_009123"; note "transcript variant X4"; orig_protein_id "gnl|WGS:JAAVVJ|G4P62_P014995"; orig_transcript_id "gnl|WGS:JAAVVJ|G4P62_T014995"; product "sodium channel protein type 8 subunit alpha-like"; transcript_biotype "mRNA"; exon_number "3";
CM025021.1	Genbank	exon	13120700	13120789	.	-	.	gene_id "G4P62_009123"; transcript_id "gnl|WGS:JAAVVJ|G4P62_T014995"; locus_tag "G4P62_009123"; note "transcript variant X4"; orig_protein_id "gnl|WGS:JAAVVJ|G4P62_P014995"; orig_transcript_id "gnl|WGS:JAAVVJ|G4P62_T014995"; product "sodium channel protein type 8 subunit alpha-like"; transcript_biotype "mRNA"; exon_number "4";
CM025021.1	Genbank	exon	13120481	13120609	.	-	.	gene_id "G4P62_009123"; transcript_id "gnl|WGS:JAAVVJ|G4P62_T014995"; locus_tag "G4P62_009123"; note "transcript variant X4"; orig_protein_id "gnl|WGS:JAAVVJ|G4P62_P014995"; orig_transcript_id "gnl|WGS:JAAVVJ|G4P62_T014995"; product "sodium channel protein type 8 subunit alpha-like"; transcript_biotype "mRNA"; exon_number "5";
CM025021.1	Genbank	exon	13119001	13119092	.	-	.	gene_id "G4P62_009123"; transcript_id "gnl|WGS:JAAVVJ|G4P62_T014995"; locus_tag "G4P62_009123"; note "transcript variant X4"; orig_protein_id "gnl|WGS:JAAVVJ|G4P62_P014995"; orig_transcript_id "gnl|WGS:JAAVVJ|G4P62_T014995"; product "sodium channel protein type 8 subunit alpha-like"; transcript_biotype "mRNA"; exon_number "6";
CM025021.1	Genbank	exon	13112512	13112733	.	-	.	gene_id "G4P62_009123"; transcript_id "gnl|WGS:JAAVVJ|G4P62_T014995"; locus_tag "G4P62_009123"; note "transcript variant X4"; orig_protein_id "gnl|WGS:JAAVVJ|G4P62_P014995"; orig_transcript_id "gnl|WGS:JAAVVJ|G4P62_T014995"; product "sodium channel protein type 8 subunit alpha-like"; transcript_biotype "mRNA"; exon_number "7";
CM025021.1	Genbank	exon	13112323	13112386	.	-	.	gene_id "G4P62_009123"; transcript_id "gnl|WGS:JAAVVJ|G4P62_T014995"; locus_tag "G4P62_009123"; note "transcript variant X4"; orig_protein_id "gnl|WGS:JAAVVJ|G4P62_P014995"; orig_transcript_id "gnl|WGS:JAAVVJ|G4P62_T014995"; product "sodium channel protein type 8 subunit alpha-like"; transcript_biotype "mRNA"; exon_number "8";
CM025021.1	Genbank	exon	13112100	13112241	.	-	.	gene_id "G4P62_009123"; transcript_id "gnl|WGS:JAAVVJ|G4P62_T014995"; locus_tag "G4P62_009123"; note "transcript variant X4"; orig_protein_id "gnl|WGS:JAAVVJ|G4P62_P014995"; orig_transcript_id "gnl|WGS:JAAVVJ|G4P62_T014995"; product "sodium channel protein type 8 subunit alpha-like"; transcript_biotype "mRNA"; exon_number "9";
CM025021.1	Genbank	exon	13111510	13111716	.	-	.	gene_id "G4P62_009123"; transcript_id "gnl|WGS:JAAVVJ|G4P62_T014995"; locus_tag "G4P62_009123"; note "transcript variant X4"; orig_protein_id "gnl|WGS:JAAVVJ|G4P62_P014995"; orig_transcript_id "gnl|WGS:JAAVVJ|G4P62_T014995"; product "sodium channel protein type 8 subunit alpha-like"; transcript_biotype "mRNA"; exon_number "10";
CM025021.1	Genbank	exon	13111151	13111432	.	-	.	gene_id "G4P62_009123"; transcript_id "gnl|WGS:JAAVVJ|G4P62_T014995"; locus_tag "G4P62_009123"; note "transcript variant X4"; orig_protein_id "gnl|WGS:JAAVVJ|G4P62_P014995"; orig_transcript_id "gnl|WGS:JAAVVJ|G4P62_T014995"; product "sodium channel protein type 8 subunit alpha-like"; transcript_biotype "mRNA"; exon_number "11";
CM025021.1	Genbank	exon	13098982	13099305	.	-	.	gene_id "G4P62_009123"; transcript_id "gnl|WGS:JAAVVJ|G4P62_T014995"; locus_tag "G4P62_009123"; note "transcript variant X4"; orig_protein_id "gnl|WGS:JAAVVJ|G4P62_P014995"; orig_transcript_id "gnl|WGS:JAAVVJ|G4P62_T014995"; product "sodium channel protein type 8 subunit alpha-like"; transcript_biotype "mRNA"; exon_number "12";
CM025021.1	Genbank	exon	13097872	13098004	.	-	.	gene_id "G4P62_009123"; transcript_id "gnl|WGS:JAAVVJ|G4P62_T014995"; locus_tag "G4P62_009123"; note "transcript variant X4"; orig_protein_id "gnl|WGS:JAAVVJ|G4P62_P014995"; orig_transcript_id "gnl|WGS:JAAVVJ|G4P62_T014995"; product "sodium channel protein type 8 subunit alpha-like"; transcript_biotype "mRNA"; exon_number "13";
CM025021.1	Genbank	exon	13097473	13097711	.	-	.	gene_id "G4P62_009123"; transcript_id "gnl|WGS:JAAVVJ|G4P62_T014995"; locus_tag "G4P62_009123"; note "transcript variant X4"; orig_protein_id "gnl|WGS:JAAVVJ|G4P62_P014995"; orig_transcript_id "gnl|WGS:JAAVVJ|G4P62_T014995"; product "sodium channel protein type 8 subunit alpha-like"; transcript_biotype "mRNA"; exon_number "14";
CM025021.1	Genbank	exon	13093935	13094108	.	-	.	gene_id "G4P62_009123"; transcript_id "gnl|WGS:JAAVVJ|G4P62_T014995"; locus_tag "G4P62_009123"; note "transcript variant X4"; orig_protein_id "gnl|WGS:JAAVVJ|G4P62_P014995"; orig_transcript_id "gnl|WGS:JAAVVJ|G4P62_T014995"; product "sodium channel protein type 8 subunit alpha-like"; transcript_biotype "mRNA"; exon_number "15";
CM025021.1	Genbank	exon	13093495	13093851	.	-	.	gene_id "G4P62_009123"; transcript_id "gnl|WGS:JAAVVJ|G4P62_T014995"; locus_tag "G4P62_009123"; note "transcript variant X4"; orig_protein_id "gnl|WGS:JAAVVJ|G4P62_P014995"; orig_transcript_id "gnl|WGS:JAAVVJ|G4P62_T014995"; product "sodium channel protein type 8 subunit alpha-like"; transcript_biotype "mRNA"; exon_number "16";
CM025021.1	Genbank	exon	13093219	13093392	.	-	.	gene_id "G4P62_009123"; transcript_id "gnl|WGS:JAAVVJ|G4P62_T014995"; locus_tag "G4P62_009123"; note "transcript variant X4"; orig_protein_id "gnl|WGS:JAAVVJ|G4P62_P014995"; orig_transcript_id "gnl|WGS:JAAVVJ|G4P62_T014995"; product "sodium channel protein type 8 subunit alpha-like"; transcript_biotype "mRNA"; exon_number "17";
CM025021.1	Genbank	exon	13092854	13093147	.	-	.	gene_id "G4P62_009123"; transcript_id "gnl|WGS:JAAVVJ|G4P62_T014995"; locus_tag "G4P62_009123"; note "transcript variant X4"; orig_protein_id "gnl|WGS:JAAVVJ|G4P62_P014995"; orig_transcript_id "gnl|WGS:JAAVVJ|G4P62_T014995"; product "sodium channel protein type 8 subunit alpha-like"; transcript_biotype "mRNA"; exon_number "18";
CM025021.1	Genbank	exon	13090231	13090348	.	-	.	gene_id "G4P62_009123"; transcript_id "gnl|WGS:JAAVVJ|G4P62_T014995"; locus_tag "G4P62_009123"; note "transcript variant X4"; orig_protein_id "gnl|WGS:JAAVVJ|G4P62_P014995"; orig_transcript_id "gnl|WGS:JAAVVJ|G4P62_T014995"; product "sodium channel protein type 8 subunit alpha-like"; transcript_biotype "mRNA"; exon_number "19";
CM025021.1	Genbank	exon	13089947	13090101	.	-	.	gene_id "G4P62_009123"; transcript_id "gnl|WGS:JAAVVJ|G4P62_T014995"; locus_tag "G4P62_009123"; note "transcript variant X4"; orig_protein_id "gnl|WGS:JAAVVJ|G4P62_P014995"; orig_transcript_id "gnl|WGS:JAAVVJ|G4P62_T014995"; product "sodium channel protein type 8 subunit alpha-like"; transcript_biotype "mRNA"; exon_number "20";
CM025021.1	Genbank	exon	13088896	13089069	.	-	.	gene_id "G4P62_009123"; transcript_id "gnl|WGS:JAAVVJ|G4P62_T014995"; locus_tag "G4P62_009123"; note "transcript variant X4"; orig_protein_id "gnl|WGS:JAAVVJ|G4P62_P014995"; orig_transcript_id "gnl|WGS:JAAVVJ|G4P62_T014995"; product "sodium channel protein type 8 subunit alpha-like"; transcript_biotype "mRNA"; exon_number "21";
CM025021.1	Genbank	exon	13086159	13086281	.	-	.	gene_id "G4P62_009123"; transcript_id "gnl|WGS:JAAVVJ|G4P62_T014995"; locus_tag "G4P62_009123"; note "transcript variant X4"; orig_protein_id "gnl|WGS:JAAVVJ|G4P62_P014995"; orig_transcript_id "gnl|WGS:JAAVVJ|G4P62_T014995"; product "sodium channel protein type 8 subunit alpha-like"; transcript_biotype "mRNA"; exon_number "22";
CM025021.1	Genbank	exon	13083734	13084018	.	-	.	gene_id "G4P62_009123"; transcript_id "gnl|WGS:JAAVVJ|G4P62_T014995"; locus_tag "G4P62_009123"; note "transcript variant X4"; orig_protein_id "gnl|WGS:JAAVVJ|G4P62_P014995"; orig_transcript_id "gnl|WGS:JAAVVJ|G4P62_T014995"; product "sodium channel protein type 8 subunit alpha-like"; transcript_biotype "mRNA"; exon_number "23";
CM025021.1	Genbank	exon	13083595	13083648	.	-	.	gene_id "G4P62_009123"; transcript_id "gnl|WGS:JAAVVJ|G4P62_T014995"; locus_tag "G4P62_009123"; note "transcript variant X4"; orig_protein_id "gnl|WGS:JAAVVJ|G4P62_P014995"; orig_transcript_id "gnl|WGS:JAAVVJ|G4P62_T014995"; product "sodium channel protein type 8 subunit alpha-like"; transcript_biotype "mRNA"; exon_number "24";
CM025021.1	Genbank	exon	13082657	13082794	.	-	.	gene_id "G4P62_009123"; transcript_id "gnl|WGS:JAAVVJ|G4P62_T014995"; locus_tag "G4P62_009123"; note "transcript variant X4"; orig_protein_id "gnl|WGS:JAAVVJ|G4P62_P014995"; orig_transcript_id "gnl|WGS:JAAVVJ|G4P62_T014995"; product "sodium channel protein type 8 subunit alpha-like"; transcript_biotype "mRNA"; exon_number "25";
CM025021.1	Genbank	exon	13082304	13082408	.	-	.	gene_id "G4P62_009123"; transcript_id "gnl|WGS:JAAVVJ|G4P62_T014995"; locus_tag "G4P62_009123"; note "transcript variant X4"; orig_protein_id "gnl|WGS:JAAVVJ|G4P62_P014995"; orig_transcript_id "gnl|WGS:JAAVVJ|G4P62_T014995"; product "sodium channel protein type 8 subunit alpha-like"; transcript_biotype "mRNA"; exon_number "26";
CM025021.1	Genbank	exon	13081700	13081970	.	-	.	gene_id "G4P62_009123"; transcript_id "gnl|WGS:JAAVVJ|G4P62_T014995"; locus_tag "G4P62_009123"; note "transcript variant X4"; orig_protein_id "gnl|WGS:JAAVVJ|G4P62_P014995"; orig_transcript_id "gnl|WGS:JAAVVJ|G4P62_T014995"; product "sodium channel protein type 8 subunit alpha-like"; transcript_biotype "mRNA"; exon_number "27";
CM025021.1	Genbank	exon	13075867	13081211	.	-	.	gene_id "G4P62_009123"; transcript_id "gnl|WGS:JAAVVJ|G4P62_T014995"; locus_tag "G4P62_009123"; note "transcript variant X4"; orig_protein_id "gnl|WGS:JAAVVJ|G4P62_P014995"; orig_transcript_id "gnl|WGS:JAAVVJ|G4P62_T014995"; product "sodium channel protein type 8 subunit alpha-like"; transcript_biotype "mRNA"; exon_number "28";
CM025021.1	Genbank	CDS	13130577	13130858	.	-	0	gene_id "G4P62_009123"; transcript_id "gnl|WGS:JAAVVJ|G4P62_T014995"; gbkey "CDS"; locus_tag "G4P62_009123"; orig_transcript_id "gnl|WGS:JAAVVJ|G4P62_T014995"; product "transcript variant X4"; protein_id "KAF7206979.1"; exon_number "2";
CM025021.1	Genbank	CDS	13124037	13124155	.	-	0	gene_id "G4P62_009123"; transcript_id "gnl|WGS:JAAVVJ|G4P62_T014995"; gbkey "CDS"; locus_tag "G4P62_009123"; orig_transcript_id "gnl|WGS:JAAVVJ|G4P62_T014995"; product "transcript variant X4"; protein_id "KAF7206979.1"; exon_number "3";
CM025021.1	Genbank	CDS	13120700	13120789	.	-	1	gene_id "G4P62_009123"; transcript_id "gnl|WGS:JAAVVJ|G4P62_T014995"; gbkey "CDS"; locus_tag "G4P62_009123"; orig_transcript_id "gnl|WGS:JAAVVJ|G4P62_T014995"; product "transcript variant X4"; protein_id "KAF7206979.1"; exon_number "4";
CM025021.1	Genbank	CDS	13120481	13120609	.	-	1	gene_id "G4P62_009123"; transcript_id "gnl|WGS:JAAVVJ|G4P62_T014995"; gbkey "CDS"; locus_tag "G4P62_009123"; orig_transcript_id "gnl|WGS:JAAVVJ|G4P62_T014995"; product "transcript variant X4"; protein_id "KAF7206979.1"; exon_number "5";
CM025021.1	Genbank	CDS	13119001	13119092	.	-	1	gene_id "G4P62_009123"; transcript_id "gnl|WGS:JAAVVJ|G4P62_T014995"; gbkey "CDS"; locus_tag "G4P62_009123"; orig_transcript_id "gnl|WGS:JAAVVJ|G4P62_T014995"; product "transcript variant X4"; protein_id "KAF7206979.1"; exon_number "6";
CM025021.1	Genbank	CDS	13112512	13112733	.	-	2	gene_id "G4P62_009123"; transcript_id "gnl|WGS:JAAVVJ|G4P62_T014995"; gbkey "CDS"; locus_tag "G4P62_009123"; orig_transcript_id "gnl|WGS:JAAVVJ|G4P62_T014995"; product "transcript variant X4"; protein_id "KAF7206979.1"; exon_number "7";
CM025021.1	Genbank	CDS	13112323	13112386	.	-	2	gene_id "G4P62_009123"; transcript_id "gnl|WGS:JAAVVJ|G4P62_T014995"; gbkey "CDS"; locus_tag "G4P62_009123"; orig_transcript_id "gnl|WGS:JAAVVJ|G4P62_T014995"; product "transcript variant X4"; protein_id "KAF7206979.1"; exon_number "8";
CM025021.1	Genbank	CDS	13112100	13112241	.	-	1	gene_id "G4P62_009123"; transcript_id "gnl|WGS:JAAVVJ|G4P62_T014995"; gbkey "CDS"; locus_tag "G4P62_009123"; orig_transcript_id "gnl|WGS:JAAVVJ|G4P62_T014995"; product "transcript variant X4"; protein_id "KAF7206979.1"; exon_number "9";
CM025021.1	Genbank	CDS	13111510	13111716	.	-	0	gene_id "G4P62_009123"; transcript_id "gnl|WGS:JAAVVJ|G4P62_T014995"; gbkey "CDS"; locus_tag "G4P62_009123"; orig_transcript_id "gnl|WGS:JAAVVJ|G4P62_T014995"; product "transcript variant X4"; protein_id "KAF7206979.1"; exon_number "10";
CM025021.1	Genbank	CDS	13111151	13111432	.	-	0	gene_id "G4P62_009123"; transcript_id "gnl|WGS:JAAVVJ|G4P62_T014995"; gbkey "CDS"; locus_tag "G4P62_009123"; orig_transcript_id "gnl|WGS:JAAVVJ|G4P62_T014995"; product "transcript variant X4"; protein_id "KAF7206979.1"; exon_number "11";
CM025021.1	Genbank	CDS	13098982	13099305	.	-	0	gene_id "G4P62_009123"; transcript_id "gnl|WGS:JAAVVJ|G4P62_T014995"; gbkey "CDS"; locus_tag "G4P62_009123"; orig_transcript_id "gnl|WGS:JAAVVJ|G4P62_T014995"; product "transcript variant X4"; protein_id "KAF7206979.1"; exon_number "12";
CM025021.1	Genbank	CDS	13097872	13098004	.	-	0	gene_id "G4P62_009123"; transcript_id "gnl|WGS:JAAVVJ|G4P62_T014995"; gbkey "CDS"; locus_tag "G4P62_009123"; orig_transcript_id "gnl|WGS:JAAVVJ|G4P62_T014995"; product "transcript variant X4"; protein_id "KAF7206979.1"; exon_number "13";
CM025021.1	Genbank	CDS	13097473	13097711	.	-	2	gene_id "G4P62_009123"; transcript_id "gnl|WGS:JAAVVJ|G4P62_T014995"; gbkey "CDS"; locus_tag "G4P62_009123"; orig_transcript_id "gnl|WGS:JAAVVJ|G4P62_T014995"; product "transcript variant X4"; protein_id "KAF7206979.1"; exon_number "14";
CM025021.1	Genbank	CDS	13093935	13094108	.	-	0	gene_id "G4P62_009123"; transcript_id "gnl|WGS:JAAVVJ|G4P62_T014995"; gbkey "CDS"; locus_tag "G4P62_009123"; orig_transcript_id "gnl|WGS:JAAVVJ|G4P62_T014995"; product "transcript variant X4"; protein_id "KAF7206979.1"; exon_number "15";
CM025021.1	Genbank	CDS	13093495	13093851	.	-	0	gene_id "G4P62_009123"; transcript_id "gnl|WGS:JAAVVJ|G4P62_T014995"; gbkey "CDS"; locus_tag "G4P62_009123"; orig_transcript_id "gnl|WGS:JAAVVJ|G4P62_T014995"; product "transcript variant X4"; protein_id "KAF7206979.1"; exon_number "16";
CM025021.1	Genbank	CDS	13093219	13093392	.	-	0	gene_id "G4P62_009123"; transcript_id "gnl|WGS:JAAVVJ|G4P62_T014995"; gbkey "CDS"; locus_tag "G4P62_009123"; orig_transcript_id "gnl|WGS:JAAVVJ|G4P62_T014995"; product "transcript variant X4"; protein_id "KAF7206979.1"; exon_number "17";
CM025021.1	Genbank	CDS	13092854	13093147	.	-	0	gene_id "G4P62_009123"; transcript_id "gnl|WGS:JAAVVJ|G4P62_T014995"; gbkey "CDS"; locus_tag "G4P62_009123"; orig_transcript_id "gnl|WGS:JAAVVJ|G4P62_T014995"; product "transcript variant X4"; protein_id "KAF7206979.1"; exon_number "18";
CM025021.1	Genbank	CDS	13090231	13090348	.	-	0	gene_id "G4P62_009123"; transcript_id "gnl|WGS:JAAVVJ|G4P62_T014995"; gbkey "CDS"; locus_tag "G4P62_009123"; orig_transcript_id "gnl|WGS:JAAVVJ|G4P62_T014995"; product "transcript variant X4"; protein_id "KAF7206979.1"; exon_number "19";
CM025021.1	Genbank	CDS	13089947	13090101	.	-	2	gene_id "G4P62_009123"; transcript_id "gnl|WGS:JAAVVJ|G4P62_T014995"; gbkey "CDS"; locus_tag "G4P62_009123"; orig_transcript_id "gnl|WGS:JAAVVJ|G4P62_T014995"; product "transcript variant X4"; protein_id "KAF7206979.1"; exon_number "20";
CM025021.1	Genbank	CDS	13088896	13089069	.	-	0	gene_id "G4P62_009123"; transcript_id "gnl|WGS:JAAVVJ|G4P62_T014995"; gbkey "CDS"; locus_tag "G4P62_009123"; orig_transcript_id "gnl|WGS:JAAVVJ|G4P62_T014995"; product "transcript variant X4"; protein_id "KAF7206979.1"; exon_number "21";
CM025021.1	Genbank	CDS	13086159	13086281	.	-	0	gene_id "G4P62_009123"; transcript_id "gnl|WGS:JAAVVJ|G4P62_T014995"; gbkey "CDS"; locus_tag "G4P62_009123"; orig_transcript_id "gnl|WGS:JAAVVJ|G4P62_T014995"; product "transcript variant X4"; protein_id "KAF7206979.1"; exon_number "22";
CM025021.1	Genbank	CDS	13083734	13084018	.	-	0	gene_id "G4P62_009123"; transcript_id "gnl|WGS:JAAVVJ|G4P62_T014995"; gbkey "CDS"; locus_tag "G4P62_009123"; orig_transcript_id "gnl|WGS:JAAVVJ|G4P62_T014995"; product "transcript variant X4"; protein_id "KAF7206979.1"; exon_number "23";
CM025021.1	Genbank	CDS	13083595	13083648	.	-	0	gene_id "G4P62_009123"; transcript_id "gnl|WGS:JAAVVJ|G4P62_T014995"; gbkey "CDS"; locus_tag "G4P62_009123"; orig_transcript_id "gnl|WGS:JAAVVJ|G4P62_T014995"; product "transcript variant X4"; protein_id "KAF7206979.1"; exon_number "24";
CM025021.1	Genbank	CDS	13082657	13082794	.	-	0	gene_id "G4P62_009123"; transcript_id "gnl|WGS:JAAVVJ|G4P62_T014995"; gbkey "CDS"; locus_tag "G4P62_009123"; orig_transcript_id "gnl|WGS:JAAVVJ|G4P62_T014995"; product "transcript variant X4"; protein_id "KAF7206979.1"; exon_number "25";
CM025021.1	Genbank	CDS	13082304	13082408	.	-	0	gene_id "G4P62_009123"; transcript_id "gnl|WGS:JAAVVJ|G4P62_T014995"; gbkey "CDS"; locus_tag "G4P62_009123"; orig_transcript_id "gnl|WGS:JAAVVJ|G4P62_T014995"; product "transcript variant X4"; protein_id "KAF7206979.1"; exon_number "26";
CM025021.1	Genbank	CDS	13081700	13081970	.	-	0	gene_id "G4P62_009123"; transcript_id "gnl|WGS:JAAVVJ|G4P62_T014995"; gbkey "CDS"; locus_tag "G4P62_009123"; orig_transcript_id "gnl|WGS:JAAVVJ|G4P62_T014995"; product "transcript variant X4"; protein_id "KAF7206979.1"; exon_number "27";
CM025021.1	Genbank	CDS	13080052	13081211	.	-	2	gene_id "G4P62_009123"; transcript_id "gnl|WGS:JAAVVJ|G4P62_T014995"; gbkey "CDS"; locus_tag "G4P62_009123"; orig_transcript_id "gnl|WGS:JAAVVJ|G4P62_T014995"; product "transcript variant X4"; protein_id "KAF7206979.1"; exon_number "28";
CM025021.1	Genbank	start_codon	13130856	13130858	.	-	0	gene_id "G4P62_009123"; transcript_id "gnl|WGS:JAAVVJ|G4P62_T014995"; gbkey "CDS"; locus_tag "G4P62_009123"; orig_transcript_id "gnl|WGS:JAAVVJ|G4P62_T014995"; product "transcript variant X4"; protein_id "KAF7206979.1"; exon_number "2";
CM025021.1	Genbank	stop_codon	13080049	13080051	.	-	0	gene_id "G4P62_009123"; transcript_id "gnl|WGS:JAAVVJ|G4P62_T014995"; gbkey "CDS"; locus_tag "G4P62_009123"; orig_transcript_id "gnl|WGS:JAAVVJ|G4P62_T014995"; product "transcript variant X4"; protein_id "KAF7206979.1"; exon_number "28";
CM025021.1	Genbank	gene	13139236	13145222	.	+	.	gene_id "G4P62_009122"; transcript_id ""; description "methyltransferase-like protein 7A"; gbkey "Gene"; gene_biotype "protein_coding"; locus_tag "G4P62_009122"; note "LOC107384046";
CM025021.1	Genbank	transcript	13139236	13145222	.	+	.	gene_id "G4P62_009122"; transcript_id "gnl|WGS:JAAVVJ|G4P62_T014992"; gbkey "mRNA"; locus_tag "G4P62_009122"; orig_protein_id "gnl|WGS:JAAVVJ|G4P62_P014992"; orig_transcript_id "gnl|WGS:JAAVVJ|G4P62_T014992"; product "methyltransferase-like protein 7A"; transcript_biotype "mRNA";
CM025021.1	Genbank	exon	13139236	13139807	.	+	.	gene_id "G4P62_009122"; transcript_id "gnl|WGS:JAAVVJ|G4P62_T014992"; locus_tag "G4P62_009122"; orig_protein_id "gnl|WGS:JAAVVJ|G4P62_P014992"; orig_transcript_id "gnl|WGS:JAAVVJ|G4P62_T014992"; product "methyltransferase-like protein 7A"; transcript_biotype "mRNA"; exon_number "1";
CM025021.1	Genbank	exon	13144655	13145222	.	+	.	gene_id "G4P62_009122"; transcript_id "gnl|WGS:JAAVVJ|G4P62_T014992"; locus_tag "G4P62_009122"; orig_protein_id "gnl|WGS:JAAVVJ|G4P62_P014992"; orig_transcript_id "gnl|WGS:JAAVVJ|G4P62_T014992"; product "methyltransferase-like protein 7A"; transcript_biotype "mRNA"; exon_number "2";
CM025021.1	Genbank	CDS	13139295	13139807	.	+	0	gene_id "G4P62_009122"; transcript_id "gnl|WGS:JAAVVJ|G4P62_T014992"; gbkey "CDS"; locus_tag "G4P62_009122"; orig_transcript_id "gnl|WGS:JAAVVJ|G4P62_T014992"; product "methyltransferase-like protein 7A"; protein_id "KAF7206976.1"; exon_number "1";
CM025021.1	Genbank	CDS	13144655	13144885	.	+	0	gene_id "G4P62_009122"; transcript_id "gnl|WGS:JAAVVJ|G4P62_T014992"; gbkey "CDS"; locus_tag "G4P62_009122"; orig_transcript_id "gnl|WGS:JAAVVJ|G4P62_T014992"; product "methyltransferase-like protein 7A"; protein_id "KAF7206976.1"; exon_number "2";
CM025021.1	Genbank	start_codon	13139295	13139297	.	+	0	gene_id "G4P62_009122"; transcript_id "gnl|WGS:JAAVVJ|G4P62_T014992"; gbkey "CDS"; locus_tag "G4P62_009122"; orig_transcript_id "gnl|WGS:JAAVVJ|G4P62_T014992"; product "methyltransferase-like protein 7A"; protein_id "KAF7206976.1"; exon_number "1";
CM025021.1	Genbank	stop_codon	13144886	13144888	.	+	0	gene_id "G4P62_009122"; transcript_id "gnl|WGS:JAAVVJ|G4P62_T014992"; gbkey "CDS"; locus_tag "G4P62_009122"; orig_transcript_id "gnl|WGS:JAAVVJ|G4P62_T014992"; product "methyltransferase-like protein 7A"; protein_id "KAF7206976.1"; exon_number "2";
CM025021.1	Genbank	gene	13146016	13149872	.	+	.	gene_id "G4P62_009121"; transcript_id ""; description "methyltransferase-like protein 7A"; gbkey "Gene"; gene_biotype "protein_coding"; locus_tag "G4P62_009121"; note "LOC107384045";
CM025021.1	Genbank	transcript	13146016	13149872	.	+	.	gene_id "G4P62_009121"; transcript_id "gnl|WGS:JAAVVJ|G4P62_T014991"; gbkey "mRNA"; locus_tag "G4P62_009121"; orig_protein_id "gnl|WGS:JAAVVJ|G4P62_P014991"; orig_transcript_id "gnl|WGS:JAAVVJ|G4P62_T014991"; product "methyltransferase-like protein 7A"; transcript_biotype "mRNA";
CM025021.1	Genbank	exon	13146016	13146528	.	+	.	gene_id "G4P62_009121"; transcript_id "gnl|WGS:JAAVVJ|G4P62_T014991"; locus_tag "G4P62_009121"; orig_protein_id "gnl|WGS:JAAVVJ|G4P62_P014991"; orig_transcript_id "gnl|WGS:JAAVVJ|G4P62_T014991"; product "methyltransferase-like protein 7A"; transcript_biotype "mRNA"; exon_number "1";
CM025021.1	Genbank	exon	13149527	13149872	.	+	.	gene_id "G4P62_009121"; transcript_id "gnl|WGS:JAAVVJ|G4P62_T014991"; locus_tag "G4P62_009121"; orig_protein_id "gnl|WGS:JAAVVJ|G4P62_P014991"; orig_transcript_id "gnl|WGS:JAAVVJ|G4P62_T014991"; product "methyltransferase-like protein 7A"; transcript_biotype "mRNA"; exon_number "2";
CM025021.1	Genbank	CDS	13146031	13146528	.	+	0	gene_id "G4P62_009121"; transcript_id "gnl|WGS:JAAVVJ|G4P62_T014991"; gbkey "CDS"; locus_tag "G4P62_009121"; orig_transcript_id "gnl|WGS:JAAVVJ|G4P62_T014991"; product "methyltransferase-like protein 7A"; protein_id "KAF7206975.1"; exon_number "1";
CM025021.1	Genbank	CDS	13149527	13149760	.	+	0	gene_id "G4P62_009121"; transcript_id "gnl|WGS:JAAVVJ|G4P62_T014991"; gbkey "CDS"; locus_tag "G4P62_009121"; orig_transcript_id "gnl|WGS:JAAVVJ|G4P62_T014991"; product "methyltransferase-like protein 7A"; protein_id "KAF7206975.1"; exon_number "2";
CM025021.1	Genbank	start_codon	13146031	13146033	.	+	0	gene_id "G4P62_009121"; transcript_id "gnl|WGS:JAAVVJ|G4P62_T014991"; gbkey "CDS"; locus_tag "G4P62_009121"; orig_transcript_id "gnl|WGS:JAAVVJ|G4P62_T014991"; product "methyltransferase-like protein 7A"; protein_id "KAF7206975.1"; exon_number "1";
CM025021.1	Genbank	stop_codon	13149761	13149763	.	+	0	gene_id "G4P62_009121"; transcript_id "gnl|WGS:JAAVVJ|G4P62_T014991"; gbkey "CDS"; locus_tag "G4P62_009121"; orig_transcript_id "gnl|WGS:JAAVVJ|G4P62_T014991"; product "methyltransferase-like protein 7A"; protein_id "KAF7206975.1"; exon_number "2";
CM025021.1	Genbank	gene	13160785	13219755	.	-	.	gene_id "G4P62_009120"; transcript_id ""; description "disco-interacting protein 2 homolog B-A-like"; gbkey "Gene"; gene_biotype "protein_coding"; locus_tag "G4P62_009120"; note "LOC107384042";
CM025021.1	Genbank	transcript	13160785	13219755	.	-	.	gene_id "G4P62_009120"; transcript_id "gnl|WGS:JAAVVJ|G4P62_T014988"; gbkey "mRNA"; locus_tag "G4P62_009120"; note "transcript variant X2"; orig_protein_id "gnl|WGS:JAAVVJ|G4P62_P014988"; orig_transcript_id "gnl|WGS:JAAVVJ|G4P62_T014988"; product "disco-interacting protein 2 homolog B-A-like"; transcript_biotype "mRNA";
CM025021.1	Genbank	exon	13219487	13219755	.	-	.	gene_id "G4P62_009120"; transcript_id "gnl|WGS:JAAVVJ|G4P62_T014988"; locus_tag "G4P62_009120"; note "transcript variant X2"; orig_protein_id "gnl|WGS:JAAVVJ|G4P62_P014988"; orig_transcript_id "gnl|WGS:JAAVVJ|G4P62_T014988"; product "disco-interacting protein 2 homolog B-A-like"; transcript_biotype "mRNA"; exon_number "1";
CM025021.1	Genbank	exon	13190408	13190479	.	-	.	gene_id "G4P62_009120"; transcript_id "gnl|WGS:JAAVVJ|G4P62_T014988"; locus_tag "G4P62_009120"; note "transcript variant X2"; orig_protein_id "gnl|WGS:JAAVVJ|G4P62_P014988"; orig_transcript_id "gnl|WGS:JAAVVJ|G4P62_T014988"; product "disco-interacting protein 2 homolog B-A-like"; transcript_biotype "mRNA"; exon_number "2";
CM025021.1	Genbank	exon	13188152	13188298	.	-	.	gene_id "G4P62_009120"; transcript_id "gnl|WGS:JAAVVJ|G4P62_T014988"; locus_tag "G4P62_009120"; note "transcript variant X2"; orig_protein_id "gnl|WGS:JAAVVJ|G4P62_P014988"; orig_transcript_id "gnl|WGS:JAAVVJ|G4P62_T014988"; product "disco-interacting protein 2 homolog B-A-like"; transcript_biotype "mRNA"; exon_number "3";
CM025021.1	Genbank	exon	13186659	13186784	.	-	.	gene_id "G4P62_009120"; transcript_id "gnl|WGS:JAAVVJ|G4P62_T014988"; locus_tag "G4P62_009120"; note "transcript variant X2"; orig_protein_id "gnl|WGS:JAAVVJ|G4P62_P014988"; orig_transcript_id "gnl|WGS:JAAVVJ|G4P62_T014988"; product "disco-interacting protein 2 homolog B-A-like"; transcript_biotype "mRNA"; exon_number "4";
CM025021.1	Genbank	exon	13186274	13186579	.	-	.	gene_id "G4P62_009120"; transcript_id "gnl|WGS:JAAVVJ|G4P62_T014988"; locus_tag "G4P62_009120"; note "transcript variant X2"; orig_protein_id "gnl|WGS:JAAVVJ|G4P62_P014988"; orig_transcript_id "gnl|WGS:JAAVVJ|G4P62_T014988"; product "disco-interacting protein 2 homolog B-A-like"; transcript_biotype "mRNA"; exon_number "5";
CM025021.1	Genbank	exon	13184771	13184917	.	-	.	gene_id "G4P62_009120"; transcript_id "gnl|WGS:JAAVVJ|G4P62_T014988"; locus_tag "G4P62_009120"; note "transcript variant X2"; orig_protein_id "gnl|WGS:JAAVVJ|G4P62_P014988"; orig_transcript_id "gnl|WGS:JAAVVJ|G4P62_T014988"; product "disco-interacting protein 2 homolog B-A-like"; transcript_biotype "mRNA"; exon_number "6";
CM025021.1	Genbank	exon	13184009	13184128	.	-	.	gene_id "G4P62_009120"; transcript_id "gnl|WGS:JAAVVJ|G4P62_T014988"; locus_tag "G4P62_009120"; note "transcript variant X2"; orig_protein_id "gnl|WGS:JAAVVJ|G4P62_P014988"; orig_transcript_id "gnl|WGS:JAAVVJ|G4P62_T014988"; product "disco-interacting protein 2 homolog B-A-like"; transcript_biotype "mRNA"; exon_number "7";
CM025021.1	Genbank	exon	13182386	13182583	.	-	.	gene_id "G4P62_009120"; transcript_id "gnl|WGS:JAAVVJ|G4P62_T014988"; locus_tag "G4P62_009120"; note "transcript variant X2"; orig_protein_id "gnl|WGS:JAAVVJ|G4P62_P014988"; orig_transcript_id "gnl|WGS:JAAVVJ|G4P62_T014988"; product "disco-interacting protein 2 homolog B-A-like"; transcript_biotype "mRNA"; exon_number "8";
CM025021.1	Genbank	exon	13182216	13182307	.	-	.	gene_id "G4P62_009120"; transcript_id "gnl|WGS:JAAVVJ|G4P62_T014988"; locus_tag "G4P62_009120"; note "transcript variant X2"; orig_protein_id "gnl|WGS:JAAVVJ|G4P62_P014988"; orig_transcript_id "gnl|WGS:JAAVVJ|G4P62_T014988"; product "disco-interacting protein 2 homolog B-A-like"; transcript_biotype "mRNA"; exon_number "9";
CM025021.1	Genbank	exon	13181579	13181689	.	-	.	gene_id "G4P62_009120"; transcript_id "gnl|WGS:JAAVVJ|G4P62_T014988"; locus_tag "G4P62_009120"; note "transcript variant X2"; orig_protein_id "gnl|WGS:JAAVVJ|G4P62_P014988"; orig_transcript_id "gnl|WGS:JAAVVJ|G4P62_T014988"; product "disco-interacting protein 2 homolog B-A-like"; transcript_biotype "mRNA"; exon_number "10";
CM025021.1	Genbank	exon	13181387	13181510	.	-	.	gene_id "G4P62_009120"; transcript_id "gnl|WGS:JAAVVJ|G4P62_T014988"; locus_tag "G4P62_009120"; note "transcript variant X2"; orig_protein_id "gnl|WGS:JAAVVJ|G4P62_P014988"; orig_transcript_id "gnl|WGS:JAAVVJ|G4P62_T014988"; product "disco-interacting protein 2 homolog B-A-like"; transcript_biotype "mRNA"; exon_number "11";
CM025021.1	Genbank	exon	13181136	13181245	.	-	.	gene_id "G4P62_009120"; transcript_id "gnl|WGS:JAAVVJ|G4P62_T014988"; locus_tag "G4P62_009120"; note "transcript variant X2"; orig_protein_id "gnl|WGS:JAAVVJ|G4P62_P014988"; orig_transcript_id "gnl|WGS:JAAVVJ|G4P62_T014988"; product "disco-interacting protein 2 homolog B-A-like"; transcript_biotype "mRNA"; exon_number "12";
CM025021.1	Genbank	exon	13180905	13181007	.	-	.	gene_id "G4P62_009120"; transcript_id "gnl|WGS:JAAVVJ|G4P62_T014988"; locus_tag "G4P62_009120"; note "transcript variant X2"; orig_protein_id "gnl|WGS:JAAVVJ|G4P62_P014988"; orig_transcript_id "gnl|WGS:JAAVVJ|G4P62_T014988"; product "disco-interacting protein 2 homolog B-A-like"; transcript_biotype "mRNA"; exon_number "13";
CM025021.1	Genbank	exon	13180747	13180811	.	-	.	gene_id "G4P62_009120"; transcript_id "gnl|WGS:JAAVVJ|G4P62_T014988"; locus_tag "G4P62_009120"; note "transcript variant X2"; orig_protein_id "gnl|WGS:JAAVVJ|G4P62_P014988"; orig_transcript_id "gnl|WGS:JAAVVJ|G4P62_T014988"; product "disco-interacting protein 2 homolog B-A-like"; transcript_biotype "mRNA"; exon_number "14";
CM025021.1	Genbank	exon	13180556	13180649	.	-	.	gene_id "G4P62_009120"; transcript_id "gnl|WGS:JAAVVJ|G4P62_T014988"; locus_tag "G4P62_009120"; note "transcript variant X2"; orig_protein_id "gnl|WGS:JAAVVJ|G4P62_P014988"; orig_transcript_id "gnl|WGS:JAAVVJ|G4P62_T014988"; product "disco-interacting protein 2 homolog B-A-like"; transcript_biotype "mRNA"; exon_number "15";
CM025021.1	Genbank	exon	13180354	13180473	.	-	.	gene_id "G4P62_009120"; transcript_id "gnl|WGS:JAAVVJ|G4P62_T014988"; locus_tag "G4P62_009120"; note "transcript variant X2"; orig_protein_id "gnl|WGS:JAAVVJ|G4P62_P014988"; orig_transcript_id "gnl|WGS:JAAVVJ|G4P62_T014988"; product "disco-interacting protein 2 homolog B-A-like"; transcript_biotype "mRNA"; exon_number "16";
CM025021.1	Genbank	exon	13180142	13180256	.	-	.	gene_id "G4P62_009120"; transcript_id "gnl|WGS:JAAVVJ|G4P62_T014988"; locus_tag "G4P62_009120"; note "transcript variant X2"; orig_protein_id "gnl|WGS:JAAVVJ|G4P62_P014988"; orig_transcript_id "gnl|WGS:JAAVVJ|G4P62_T014988"; product "disco-interacting protein 2 homolog B-A-like"; transcript_biotype "mRNA"; exon_number "17";
CM025021.1	Genbank	exon	13179019	13179158	.	-	.	gene_id "G4P62_009120"; transcript_id "gnl|WGS:JAAVVJ|G4P62_T014988"; locus_tag "G4P62_009120"; note "transcript variant X2"; orig_protein_id "gnl|WGS:JAAVVJ|G4P62_P014988"; orig_transcript_id "gnl|WGS:JAAVVJ|G4P62_T014988"; product "disco-interacting protein 2 homolog B-A-like"; transcript_biotype "mRNA"; exon_number "18";
CM025021.1	Genbank	exon	13177452	13177588	.	-	.	gene_id "G4P62_009120"; transcript_id "gnl|WGS:JAAVVJ|G4P62_T014988"; locus_tag "G4P62_009120"; note "transcript variant X2"; orig_protein_id "gnl|WGS:JAAVVJ|G4P62_P014988"; orig_transcript_id "gnl|WGS:JAAVVJ|G4P62_T014988"; product "disco-interacting protein 2 homolog B-A-like"; transcript_biotype "mRNA"; exon_number "19";
CM025021.1	Genbank	exon	13177264	13177344	.	-	.	gene_id "G4P62_009120"; transcript_id "gnl|WGS:JAAVVJ|G4P62_T014988"; locus_tag "G4P62_009120"; note "transcript variant X2"; orig_protein_id "gnl|WGS:JAAVVJ|G4P62_P014988"; orig_transcript_id "gnl|WGS:JAAVVJ|G4P62_T014988"; product "disco-interacting protein 2 homolog B-A-like"; transcript_biotype "mRNA"; exon_number "20";
CM025021.1	Genbank	exon	13177052	13177179	.	-	.	gene_id "G4P62_009120"; transcript_id "gnl|WGS:JAAVVJ|G4P62_T014988"; locus_tag "G4P62_009120"; note "transcript variant X2"; orig_protein_id "gnl|WGS:JAAVVJ|G4P62_P014988"; orig_transcript_id "gnl|WGS:JAAVVJ|G4P62_T014988"; product "disco-interacting protein 2 homolog B-A-like"; transcript_biotype "mRNA"; exon_number "21";
CM025021.1	Genbank	exon	13176730	13176844	.	-	.	gene_id "G4P62_009120"; transcript_id "gnl|WGS:JAAVVJ|G4P62_T014988"; locus_tag "G4P62_009120"; note "transcript variant X2"; orig_protein_id "gnl|WGS:JAAVVJ|G4P62_P014988"; orig_transcript_id "gnl|WGS:JAAVVJ|G4P62_T014988"; product "disco-interacting protein 2 homolog B-A-like"; transcript_biotype "mRNA"; exon_number "22";
CM025021.1	Genbank	exon	13176371	13176572	.	-	.	gene_id "G4P62_009120"; transcript_id "gnl|WGS:JAAVVJ|G4P62_T014988"; locus_tag "G4P62_009120"; note "transcript variant X2"; orig_protein_id "gnl|WGS:JAAVVJ|G4P62_P014988"; orig_transcript_id "gnl|WGS:JAAVVJ|G4P62_T014988"; product "disco-interacting protein 2 homolog B-A-like"; transcript_biotype "mRNA"; exon_number "23";
CM025021.1	Genbank	exon	13174233	13174345	.	-	.	gene_id "G4P62_009120"; transcript_id "gnl|WGS:JAAVVJ|G4P62_T014988"; locus_tag "G4P62_009120"; note "transcript variant X2"; orig_protein_id "gnl|WGS:JAAVVJ|G4P62_P014988"; orig_transcript_id "gnl|WGS:JAAVVJ|G4P62_T014988"; product "disco-interacting protein 2 homolog B-A-like"; transcript_biotype "mRNA"; exon_number "24";
CM025021.1	Genbank	exon	13173996	13174019	.	-	.	gene_id "G4P62_009120"; transcript_id "gnl|WGS:JAAVVJ|G4P62_T014988"; locus_tag "G4P62_009120"; note "transcript variant X2"; orig_protein_id "gnl|WGS:JAAVVJ|G4P62_P014988"; orig_transcript_id "gnl|WGS:JAAVVJ|G4P62_T014988"; product "disco-interacting protein 2 homolog B-A-like"; transcript_biotype "mRNA"; exon_number "25";
CM025021.1	Genbank	exon	13173502	13173582	.	-	.	gene_id "G4P62_009120"; transcript_id "gnl|WGS:JAAVVJ|G4P62_T014988"; locus_tag "G4P62_009120"; note "transcript variant X2"; orig_protein_id "gnl|WGS:JAAVVJ|G4P62_P014988"; orig_transcript_id "gnl|WGS:JAAVVJ|G4P62_T014988"; product "disco-interacting protein 2 homolog B-A-like"; transcript_biotype "mRNA"; exon_number "26";
CM025021.1	Genbank	exon	13173250	13173373	.	-	.	gene_id "G4P62_009120"; transcript_id "gnl|WGS:JAAVVJ|G4P62_T014988"; locus_tag "G4P62_009120"; note "transcript variant X2"; orig_protein_id "gnl|WGS:JAAVVJ|G4P62_P014988"; orig_transcript_id "gnl|WGS:JAAVVJ|G4P62_T014988"; product "disco-interacting protein 2 homolog B-A-like"; transcript_biotype "mRNA"; exon_number "27";
CM025021.1	Genbank	exon	13173042	13173163	.	-	.	gene_id "G4P62_009120"; transcript_id "gnl|WGS:JAAVVJ|G4P62_T014988"; locus_tag "G4P62_009120"; note "transcript variant X2"; orig_protein_id "gnl|WGS:JAAVVJ|G4P62_P014988"; orig_transcript_id "gnl|WGS:JAAVVJ|G4P62_T014988"; product "disco-interacting protein 2 homolog B-A-like"; transcript_biotype "mRNA"; exon_number "28";
CM025021.1	Genbank	exon	13169547	13169658	.	-	.	gene_id "G4P62_009120"; transcript_id "gnl|WGS:JAAVVJ|G4P62_T014988"; locus_tag "G4P62_009120"; note "transcript variant X2"; orig_protein_id "gnl|WGS:JAAVVJ|G4P62_P014988"; orig_transcript_id "gnl|WGS:JAAVVJ|G4P62_T014988"; product "disco-interacting protein 2 homolog B-A-like"; transcript_biotype "mRNA"; exon_number "29";
CM025021.1	Genbank	exon	13169214	13169323	.	-	.	gene_id "G4P62_009120"; transcript_id "gnl|WGS:JAAVVJ|G4P62_T014988"; locus_tag "G4P62_009120"; note "transcript variant X2"; orig_protein_id "gnl|WGS:JAAVVJ|G4P62_P014988"; orig_transcript_id "gnl|WGS:JAAVVJ|G4P62_T014988"; product "disco-interacting protein 2 homolog B-A-like"; transcript_biotype "mRNA"; exon_number "30";
CM025021.1	Genbank	exon	13168831	13168961	.	-	.	gene_id "G4P62_009120"; transcript_id "gnl|WGS:JAAVVJ|G4P62_T014988"; locus_tag "G4P62_009120"; note "transcript variant X2"; orig_protein_id "gnl|WGS:JAAVVJ|G4P62_P014988"; orig_transcript_id "gnl|WGS:JAAVVJ|G4P62_T014988"; product "disco-interacting protein 2 homolog B-A-like"; transcript_biotype "mRNA"; exon_number "31";
CM025021.1	Genbank	exon	13168583	13168751	.	-	.	gene_id "G4P62_009120"; transcript_id "gnl|WGS:JAAVVJ|G4P62_T014988"; locus_tag "G4P62_009120"; note "transcript variant X2"; orig_protein_id "gnl|WGS:JAAVVJ|G4P62_P014988"; orig_transcript_id "gnl|WGS:JAAVVJ|G4P62_T014988"; product "disco-interacting protein 2 homolog B-A-like"; transcript_biotype "mRNA"; exon_number "32";
CM025021.1	Genbank	exon	13168338	13168508	.	-	.	gene_id "G4P62_009120"; transcript_id "gnl|WGS:JAAVVJ|G4P62_T014988"; locus_tag "G4P62_009120"; note "transcript variant X2"; orig_protein_id "gnl|WGS:JAAVVJ|G4P62_P014988"; orig_transcript_id "gnl|WGS:JAAVVJ|G4P62_T014988"; product "disco-interacting protein 2 homolog B-A-like"; transcript_biotype "mRNA"; exon_number "33";
CM025021.1	Genbank	exon	13168194	13168255	.	-	.	gene_id "G4P62_009120"; transcript_id "gnl|WGS:JAAVVJ|G4P62_T014988"; locus_tag "G4P62_009120"; note "transcript variant X2"; orig_protein_id "gnl|WGS:JAAVVJ|G4P62_P014988"; orig_transcript_id "gnl|WGS:JAAVVJ|G4P62_T014988"; product "disco-interacting protein 2 homolog B-A-like"; transcript_biotype "mRNA"; exon_number "34";
CM025021.1	Genbank	exon	13167245	13167302	.	-	.	gene_id "G4P62_009120"; transcript_id "gnl|WGS:JAAVVJ|G4P62_T014988"; locus_tag "G4P62_009120"; note "transcript variant X2"; orig_protein_id "gnl|WGS:JAAVVJ|G4P62_P014988"; orig_transcript_id "gnl|WGS:JAAVVJ|G4P62_T014988"; product "disco-interacting protein 2 homolog B-A-like"; transcript_biotype "mRNA"; exon_number "35";
CM025021.1	Genbank	exon	13166310	13166384	.	-	.	gene_id "G4P62_009120"; transcript_id "gnl|WGS:JAAVVJ|G4P62_T014988"; locus_tag "G4P62_009120"; note "transcript variant X2"; orig_protein_id "gnl|WGS:JAAVVJ|G4P62_P014988"; orig_transcript_id "gnl|WGS:JAAVVJ|G4P62_T014988"; product "disco-interacting protein 2 homolog B-A-like"; transcript_biotype "mRNA"; exon_number "36";
CM025021.1	Genbank	exon	13165914	13166088	.	-	.	gene_id "G4P62_009120"; transcript_id "gnl|WGS:JAAVVJ|G4P62_T014988"; locus_tag "G4P62_009120"; note "transcript variant X2"; orig_protein_id "gnl|WGS:JAAVVJ|G4P62_P014988"; orig_transcript_id "gnl|WGS:JAAVVJ|G4P62_T014988"; product "disco-interacting protein 2 homolog B-A-like"; transcript_biotype "mRNA"; exon_number "37";
CM025021.1	Genbank	exon	13164940	13165063	.	-	.	gene_id "G4P62_009120"; transcript_id "gnl|WGS:JAAVVJ|G4P62_T014988"; locus_tag "G4P62_009120"; note "transcript variant X2"; orig_protein_id "gnl|WGS:JAAVVJ|G4P62_P014988"; orig_transcript_id "gnl|WGS:JAAVVJ|G4P62_T014988"; product "disco-interacting protein 2 homolog B-A-like"; transcript_biotype "mRNA"; exon_number "38";
CM025021.1	Genbank	exon	13160785	13163565	.	-	.	gene_id "G4P62_009120"; transcript_id "gnl|WGS:JAAVVJ|G4P62_T014988"; locus_tag "G4P62_009120"; note "transcript variant X2"; orig_protein_id "gnl|WGS:JAAVVJ|G4P62_P014988"; orig_transcript_id "gnl|WGS:JAAVVJ|G4P62_T014988"; product "disco-interacting protein 2 homolog B-A-like"; transcript_biotype "mRNA"; exon_number "39";
CM025021.1	Genbank	CDS	13219487	13219610	.	-	0	gene_id "G4P62_009120"; transcript_id "gnl|WGS:JAAVVJ|G4P62_T014988"; gbkey "CDS"; locus_tag "G4P62_009120"; orig_transcript_id "gnl|WGS:JAAVVJ|G4P62_T014988"; product "transcript variant X2"; protein_id "KAF7206972.1"; exon_number "1";
CM025021.1	Genbank	CDS	13190408	13190479	.	-	2	gene_id "G4P62_009120"; transcript_id "gnl|WGS:JAAVVJ|G4P62_T014988"; gbkey "CDS"; locus_tag "G4P62_009120"; orig_transcript_id "gnl|WGS:JAAVVJ|G4P62_T014988"; product "transcript variant X2"; protein_id "KAF7206972.1"; exon_number "2";
CM025021.1	Genbank	CDS	13188152	13188298	.	-	2	gene_id "G4P62_009120"; transcript_id "gnl|WGS:JAAVVJ|G4P62_T014988"; gbkey "CDS"; locus_tag "G4P62_009120"; orig_transcript_id "gnl|WGS:JAAVVJ|G4P62_T014988"; product "transcript variant X2"; protein_id "KAF7206972.1"; exon_number "3";
CM025021.1	Genbank	CDS	13186659	13186784	.	-	2	gene_id "G4P62_009120"; transcript_id "gnl|WGS:JAAVVJ|G4P62_T014988"; gbkey "CDS"; locus_tag "G4P62_009120"; orig_transcript_id "gnl|WGS:JAAVVJ|G4P62_T014988"; product "transcript variant X2"; protein_id "KAF7206972.1"; exon_number "4";
CM025021.1	Genbank	CDS	13186274	13186579	.	-	2	gene_id "G4P62_009120"; transcript_id "gnl|WGS:JAAVVJ|G4P62_T014988"; gbkey "CDS"; locus_tag "G4P62_009120"; orig_transcript_id "gnl|WGS:JAAVVJ|G4P62_T014988"; product "transcript variant X2"; protein_id "KAF7206972.1"; exon_number "5";
CM025021.1	Genbank	CDS	13184771	13184917	.	-	2	gene_id "G4P62_009120"; transcript_id "gnl|WGS:JAAVVJ|G4P62_T014988"; gbkey "CDS"; locus_tag "G4P62_009120"; orig_transcript_id "gnl|WGS:JAAVVJ|G4P62_T014988"; product "transcript variant X2"; protein_id "KAF7206972.1"; exon_number "6";
CM025021.1	Genbank	CDS	13184009	13184128	.	-	2	gene_id "G4P62_009120"; transcript_id "gnl|WGS:JAAVVJ|G4P62_T014988"; gbkey "CDS"; locus_tag "G4P62_009120"; orig_transcript_id "gnl|WGS:JAAVVJ|G4P62_T014988"; product "transcript variant X2"; protein_id "KAF7206972.1"; exon_number "7";
CM025021.1	Genbank	CDS	13182386	13182583	.	-	2	gene_id "G4P62_009120"; transcript_id "gnl|WGS:JAAVVJ|G4P62_T014988"; gbkey "CDS"; locus_tag "G4P62_009120"; orig_transcript_id "gnl|WGS:JAAVVJ|G4P62_T014988"; product "transcript variant X2"; protein_id "KAF7206972.1"; exon_number "8";
CM025021.1	Genbank	CDS	13182216	13182307	.	-	2	gene_id "G4P62_009120"; transcript_id "gnl|WGS:JAAVVJ|G4P62_T014988"; gbkey "CDS"; locus_tag "G4P62_009120"; orig_transcript_id "gnl|WGS:JAAVVJ|G4P62_T014988"; product "transcript variant X2"; protein_id "KAF7206972.1"; exon_number "9";
CM025021.1	Genbank	CDS	13181579	13181689	.	-	0	gene_id "G4P62_009120"; transcript_id "gnl|WGS:JAAVVJ|G4P62_T014988"; gbkey "CDS"; locus_tag "G4P62_009120"; orig_transcript_id "gnl|WGS:JAAVVJ|G4P62_T014988"; product "transcript variant X2"; protein_id "KAF7206972.1"; exon_number "10";
CM025021.1	Genbank	CDS	13181387	13181510	.	-	0	gene_id "G4P62_009120"; transcript_id "gnl|WGS:JAAVVJ|G4P62_T014988"; gbkey "CDS"; locus_tag "G4P62_009120"; orig_transcript_id "gnl|WGS:JAAVVJ|G4P62_T014988"; product "transcript variant X2"; protein_id "KAF7206972.1"; exon_number "11";
CM025021.1	Genbank	CDS	13181136	13181245	.	-	2	gene_id "G4P62_009120"; transcript_id "gnl|WGS:JAAVVJ|G4P62_T014988"; gbkey "CDS"; locus_tag "G4P62_009120"; orig_transcript_id "gnl|WGS:JAAVVJ|G4P62_T014988"; product "transcript variant X2"; protein_id "KAF7206972.1"; exon_number "12";
CM025021.1	Genbank	CDS	13180905	13181007	.	-	0	gene_id "G4P62_009120"; transcript_id "gnl|WGS:JAAVVJ|G4P62_T014988"; gbkey "CDS"; locus_tag "G4P62_009120"; orig_transcript_id "gnl|WGS:JAAVVJ|G4P62_T014988"; product "transcript variant X2"; protein_id "KAF7206972.1"; exon_number "13";
CM025021.1	Genbank	CDS	13180747	13180811	.	-	2	gene_id "G4P62_009120"; transcript_id "gnl|WGS:JAAVVJ|G4P62_T014988"; gbkey "CDS"; locus_tag "G4P62_009120"; orig_transcript_id "gnl|WGS:JAAVVJ|G4P62_T014988"; product "transcript variant X2"; protein_id "KAF7206972.1"; exon_number "14";
CM025021.1	Genbank	CDS	13180556	13180649	.	-	0	gene_id "G4P62_009120"; transcript_id "gnl|WGS:JAAVVJ|G4P62_T014988"; gbkey "CDS"; locus_tag "G4P62_009120"; orig_transcript_id "gnl|WGS:JAAVVJ|G4P62_T014988"; product "transcript variant X2"; protein_id "KAF7206972.1"; exon_number "15";
CM025021.1	Genbank	CDS	13180354	13180473	.	-	2	gene_id "G4P62_009120"; transcript_id "gnl|WGS:JAAVVJ|G4P62_T014988"; gbkey "CDS"; locus_tag "G4P62_009120"; orig_transcript_id "gnl|WGS:JAAVVJ|G4P62_T014988"; product "transcript variant X2"; protein_id "KAF7206972.1"; exon_number "16";
CM025021.1	Genbank	CDS	13180142	13180256	.	-	2	gene_id "G4P62_009120"; transcript_id "gnl|WGS:JAAVVJ|G4P62_T014988"; gbkey "CDS"; locus_tag "G4P62_009120"; orig_transcript_id "gnl|WGS:JAAVVJ|G4P62_T014988"; product "transcript variant X2"; protein_id "KAF7206972.1"; exon_number "17";
CM025021.1	Genbank	CDS	13179019	13179158	.	-	1	gene_id "G4P62_009120"; transcript_id "gnl|WGS:JAAVVJ|G4P62_T014988"; gbkey "CDS"; locus_tag "G4P62_009120"; orig_transcript_id "gnl|WGS:JAAVVJ|G4P62_T014988"; product "transcript variant X2"; protein_id "KAF7206972.1"; exon_number "18";
CM025021.1	Genbank	CDS	13177452	13177588	.	-	2	gene_id "G4P62_009120"; transcript_id "gnl|WGS:JAAVVJ|G4P62_T014988"; gbkey "CDS"; locus_tag "G4P62_009120"; orig_transcript_id "gnl|WGS:JAAVVJ|G4P62_T014988"; product "transcript variant X2"; protein_id "KAF7206972.1"; exon_number "19";
CM025021.1	Genbank	CDS	13177264	13177344	.	-	0	gene_id "G4P62_009120"; transcript_id "gnl|WGS:JAAVVJ|G4P62_T014988"; gbkey "CDS"; locus_tag "G4P62_009120"; orig_transcript_id "gnl|WGS:JAAVVJ|G4P62_T014988"; product "transcript variant X2"; protein_id "KAF7206972.1"; exon_number "20";
CM025021.1	Genbank	CDS	13177052	13177179	.	-	0	gene_id "G4P62_009120"; transcript_id "gnl|WGS:JAAVVJ|G4P62_T014988"; gbkey "CDS"; locus_tag "G4P62_009120"; orig_transcript_id "gnl|WGS:JAAVVJ|G4P62_T014988"; product "transcript variant X2"; protein_id "KAF7206972.1"; exon_number "21";
CM025021.1	Genbank	CDS	13176730	13176844	.	-	1	gene_id "G4P62_009120"; transcript_id "gnl|WGS:JAAVVJ|G4P62_T014988"; gbkey "CDS"; locus_tag "G4P62_009120"; orig_transcript_id "gnl|WGS:JAAVVJ|G4P62_T014988"; product "transcript variant X2"; protein_id "KAF7206972.1"; exon_number "22";
CM025021.1	Genbank	CDS	13176371	13176572	.	-	0	gene_id "G4P62_009120"; transcript_id "gnl|WGS:JAAVVJ|G4P62_T014988"; gbkey "CDS"; locus_tag "G4P62_009120"; orig_transcript_id "gnl|WGS:JAAVVJ|G4P62_T014988"; product "transcript variant X2"; protein_id "KAF7206972.1"; exon_number "23";
CM025021.1	Genbank	CDS	13174233	13174345	.	-	2	gene_id "G4P62_009120"; transcript_id "gnl|WGS:JAAVVJ|G4P62_T014988"; gbkey "CDS"; locus_tag "G4P62_009120"; orig_transcript_id "gnl|WGS:JAAVVJ|G4P62_T014988"; product "transcript variant X2"; protein_id "KAF7206972.1"; exon_number "24";
CM025021.1	Genbank	CDS	13173996	13174019	.	-	0	gene_id "G4P62_009120"; transcript_id "gnl|WGS:JAAVVJ|G4P62_T014988"; gbkey "CDS"; locus_tag "G4P62_009120"; orig_transcript_id "gnl|WGS:JAAVVJ|G4P62_T014988"; product "transcript variant X2"; protein_id "KAF7206972.1"; exon_number "25";
CM025021.1	Genbank	CDS	13173502	13173582	.	-	0	gene_id "G4P62_009120"; transcript_id "gnl|WGS:JAAVVJ|G4P62_T014988"; gbkey "CDS"; locus_tag "G4P62_009120"; orig_transcript_id "gnl|WGS:JAAVVJ|G4P62_T014988"; product "transcript variant X2"; protein_id "KAF7206972.1"; exon_number "26";
CM025021.1	Genbank	CDS	13173250	13173373	.	-	0	gene_id "G4P62_009120"; transcript_id "gnl|WGS:JAAVVJ|G4P62_T014988"; gbkey "CDS"; locus_tag "G4P62_009120"; orig_transcript_id "gnl|WGS:JAAVVJ|G4P62_T014988"; product "transcript variant X2"; protein_id "KAF7206972.1"; exon_number "27";
CM025021.1	Genbank	CDS	13173042	13173163	.	-	2	gene_id "G4P62_009120"; transcript_id "gnl|WGS:JAAVVJ|G4P62_T014988"; gbkey "CDS"; locus_tag "G4P62_009120"; orig_transcript_id "gnl|WGS:JAAVVJ|G4P62_T014988"; product "transcript variant X2"; protein_id "KAF7206972.1"; exon_number "28";
CM025021.1	Genbank	CDS	13169547	13169658	.	-	0	gene_id "G4P62_009120"; transcript_id "gnl|WGS:JAAVVJ|G4P62_T014988"; gbkey "CDS"; locus_tag "G4P62_009120"; orig_transcript_id "gnl|WGS:JAAVVJ|G4P62_T014988"; product "transcript variant X2"; protein_id "KAF7206972.1"; exon_number "29";
CM025021.1	Genbank	CDS	13169214	13169323	.	-	2	gene_id "G4P62_009120"; transcript_id "gnl|WGS:JAAVVJ|G4P62_T014988"; gbkey "CDS"; locus_tag "G4P62_009120"; orig_transcript_id "gnl|WGS:JAAVVJ|G4P62_T014988"; product "transcript variant X2"; protein_id "KAF7206972.1"; exon_number "30";
CM025021.1	Genbank	CDS	13168831	13168961	.	-	0	gene_id "G4P62_009120"; transcript_id "gnl|WGS:JAAVVJ|G4P62_T014988"; gbkey "CDS"; locus_tag "G4P62_009120"; orig_transcript_id "gnl|WGS:JAAVVJ|G4P62_T014988"; product "transcript variant X2"; protein_id "KAF7206972.1"; exon_number "31";
CM025021.1	Genbank	CDS	13168583	13168751	.	-	1	gene_id "G4P62_009120"; transcript_id "gnl|WGS:JAAVVJ|G4P62_T014988"; gbkey "CDS"; locus_tag "G4P62_009120"; orig_transcript_id "gnl|WGS:JAAVVJ|G4P62_T014988"; product "transcript variant X2"; protein_id "KAF7206972.1"; exon_number "32";
CM025021.1	Genbank	CDS	13168338	13168508	.	-	0	gene_id "G4P62_009120"; transcript_id "gnl|WGS:JAAVVJ|G4P62_T014988"; gbkey "CDS"; locus_tag "G4P62_009120"; orig_transcript_id "gnl|WGS:JAAVVJ|G4P62_T014988"; product "transcript variant X2"; protein_id "KAF7206972.1"; exon_number "33";
CM025021.1	Genbank	CDS	13168194	13168255	.	-	0	gene_id "G4P62_009120"; transcript_id "gnl|WGS:JAAVVJ|G4P62_T014988"; gbkey "CDS"; locus_tag "G4P62_009120"; orig_transcript_id "gnl|WGS:JAAVVJ|G4P62_T014988"; product "transcript variant X2"; protein_id "KAF7206972.1"; exon_number "34";
CM025021.1	Genbank	CDS	13167245	13167302	.	-	1	gene_id "G4P62_009120"; transcript_id "gnl|WGS:JAAVVJ|G4P62_T014988"; gbkey "CDS"; locus_tag "G4P62_009120"; orig_transcript_id "gnl|WGS:JAAVVJ|G4P62_T014988"; product "transcript variant X2"; protein_id "KAF7206972.1"; exon_number "35";
CM025021.1	Genbank	CDS	13166310	13166384	.	-	0	gene_id "G4P62_009120"; transcript_id "gnl|WGS:JAAVVJ|G4P62_T014988"; gbkey "CDS"; locus_tag "G4P62_009120"; orig_transcript_id "gnl|WGS:JAAVVJ|G4P62_T014988"; product "transcript variant X2"; protein_id "KAF7206972.1"; exon_number "36";
CM025021.1	Genbank	CDS	13165914	13166088	.	-	0	gene_id "G4P62_009120"; transcript_id "gnl|WGS:JAAVVJ|G4P62_T014988"; gbkey "CDS"; locus_tag "G4P62_009120"; orig_transcript_id "gnl|WGS:JAAVVJ|G4P62_T014988"; product "transcript variant X2"; protein_id "KAF7206972.1"; exon_number "37";
CM025021.1	Genbank	CDS	13164940	13165063	.	-	2	gene_id "G4P62_009120"; transcript_id "gnl|WGS:JAAVVJ|G4P62_T014988"; gbkey "CDS"; locus_tag "G4P62_009120"; orig_transcript_id "gnl|WGS:JAAVVJ|G4P62_T014988"; product "transcript variant X2"; protein_id "KAF7206972.1"; exon_number "38";
CM025021.1	Genbank	CDS	13163316	13163565	.	-	1	gene_id "G4P62_009120"; transcript_id "gnl|WGS:JAAVVJ|G4P62_T014988"; gbkey "CDS"; locus_tag "G4P62_009120"; orig_transcript_id "gnl|WGS:JAAVVJ|G4P62_T014988"; product "transcript variant X2"; protein_id "KAF7206972.1"; exon_number "39";
CM025021.1	Genbank	start_codon	13219608	13219610	.	-	0	gene_id "G4P62_009120"; transcript_id "gnl|WGS:JAAVVJ|G4P62_T014988"; gbkey "CDS"; locus_tag "G4P62_009120"; orig_transcript_id "gnl|WGS:JAAVVJ|G4P62_T014988"; product "transcript variant X2"; protein_id "KAF7206972.1"; exon_number "1";
CM025021.1	Genbank	stop_codon	13163313	13163315	.	-	0	gene_id "G4P62_009120"; transcript_id "gnl|WGS:JAAVVJ|G4P62_T014988"; gbkey "CDS"; locus_tag "G4P62_009120"; orig_transcript_id "gnl|WGS:JAAVVJ|G4P62_T014988"; product "transcript variant X2"; protein_id "KAF7206972.1"; exon_number "39";
CM025021.1	Genbank	transcript	13160785	13219755	.	-	.	gene_id "G4P62_009120"; transcript_id "gnl|WGS:JAAVVJ|G4P62_T014987"; gbkey "mRNA"; locus_tag "G4P62_009120"; note "transcript variant X1"; orig_protein_id "gnl|WGS:JAAVVJ|G4P62_P014987"; orig_transcript_id "gnl|WGS:JAAVVJ|G4P62_T014987"; product "disco-interacting protein 2 homolog B-A-like"; transcript_biotype "mRNA";
CM025021.1	Genbank	exon	13219487	13219755	.	-	.	gene_id "G4P62_009120"; transcript_id "gnl|WGS:JAAVVJ|G4P62_T014987"; locus_tag "G4P62_009120"; note "transcript variant X1"; orig_protein_id "gnl|WGS:JAAVVJ|G4P62_P014987"; orig_transcript_id "gnl|WGS:JAAVVJ|G4P62_T014987"; product "disco-interacting protein 2 homolog B-A-like"; transcript_biotype "mRNA"; exon_number "1";
CM025021.1	Genbank	exon	13190408	13190479	.	-	.	gene_id "G4P62_009120"; transcript_id "gnl|WGS:JAAVVJ|G4P62_T014987"; locus_tag "G4P62_009120"; note "transcript variant X1"; orig_protein_id "gnl|WGS:JAAVVJ|G4P62_P014987"; orig_transcript_id "gnl|WGS:JAAVVJ|G4P62_T014987"; product "disco-interacting protein 2 homolog B-A-like"; transcript_biotype "mRNA"; exon_number "2";
CM025021.1	Genbank	exon	13188152	13188298	.	-	.	gene_id "G4P62_009120"; transcript_id "gnl|WGS:JAAVVJ|G4P62_T014987"; locus_tag "G4P62_009120"; note "transcript variant X1"; orig_protein_id "gnl|WGS:JAAVVJ|G4P62_P014987"; orig_transcript_id "gnl|WGS:JAAVVJ|G4P62_T014987"; product "disco-interacting protein 2 homolog B-A-like"; transcript_biotype "mRNA"; exon_number "3";
CM025021.1	Genbank	exon	13186659	13186784	.	-	.	gene_id "G4P62_009120"; transcript_id "gnl|WGS:JAAVVJ|G4P62_T014987"; locus_tag "G4P62_009120"; note "transcript variant X1"; orig_protein_id "gnl|WGS:JAAVVJ|G4P62_P014987"; orig_transcript_id "gnl|WGS:JAAVVJ|G4P62_T014987"; product "disco-interacting protein 2 homolog B-A-like"; transcript_biotype "mRNA"; exon_number "4";
CM025021.1	Genbank	exon	13186274	13186579	.	-	.	gene_id "G4P62_009120"; transcript_id "gnl|WGS:JAAVVJ|G4P62_T014987"; locus_tag "G4P62_009120"; note "transcript variant X1"; orig_protein_id "gnl|WGS:JAAVVJ|G4P62_P014987"; orig_transcript_id "gnl|WGS:JAAVVJ|G4P62_T014987"; product "disco-interacting protein 2 homolog B-A-like"; transcript_biotype "mRNA"; exon_number "5";
CM025021.1	Genbank	exon	13184753	13184917	.	-	.	gene_id "G4P62_009120"; transcript_id "gnl|WGS:JAAVVJ|G4P62_T014987"; locus_tag "G4P62_009120"; note "transcript variant X1"; orig_protein_id "gnl|WGS:JAAVVJ|G4P62_P014987"; orig_transcript_id "gnl|WGS:JAAVVJ|G4P62_T014987"; product "disco-interacting protein 2 homolog B-A-like"; transcript_biotype "mRNA"; exon_number "6";
CM025021.1	Genbank	exon	13184009	13184128	.	-	.	gene_id "G4P62_009120"; transcript_id "gnl|WGS:JAAVVJ|G4P62_T014987"; locus_tag "G4P62_009120"; note "transcript variant X1"; orig_protein_id "gnl|WGS:JAAVVJ|G4P62_P014987"; orig_transcript_id "gnl|WGS:JAAVVJ|G4P62_T014987"; product "disco-interacting protein 2 homolog B-A-like"; transcript_biotype "mRNA"; exon_number "7";
CM025021.1	Genbank	exon	13182386	13182583	.	-	.	gene_id "G4P62_009120"; transcript_id "gnl|WGS:JAAVVJ|G4P62_T014987"; locus_tag "G4P62_009120"; note "transcript variant X1"; orig_protein_id "gnl|WGS:JAAVVJ|G4P62_P014987"; orig_transcript_id "gnl|WGS:JAAVVJ|G4P62_T014987"; product "disco-interacting protein 2 homolog B-A-like"; transcript_biotype "mRNA"; exon_number "8";
CM025021.1	Genbank	exon	13182216	13182307	.	-	.	gene_id "G4P62_009120"; transcript_id "gnl|WGS:JAAVVJ|G4P62_T014987"; locus_tag "G4P62_009120"; note "transcript variant X1"; orig_protein_id "gnl|WGS:JAAVVJ|G4P62_P014987"; orig_transcript_id "gnl|WGS:JAAVVJ|G4P62_T014987"; product "disco-interacting protein 2 homolog B-A-like"; transcript_biotype "mRNA"; exon_number "9";
CM025021.1	Genbank	exon	13181579	13181689	.	-	.	gene_id "G4P62_009120"; transcript_id "gnl|WGS:JAAVVJ|G4P62_T014987"; locus_tag "G4P62_009120"; note "transcript variant X1"; orig_protein_id "gnl|WGS:JAAVVJ|G4P62_P014987"; orig_transcript_id "gnl|WGS:JAAVVJ|G4P62_T014987"; product "disco-interacting protein 2 homolog B-A-like"; transcript_biotype "mRNA"; exon_number "10";
CM025021.1	Genbank	exon	13181387	13181510	.	-	.	gene_id "G4P62_009120"; transcript_id "gnl|WGS:JAAVVJ|G4P62_T014987"; locus_tag "G4P62_009120"; note "transcript variant X1"; orig_protein_id "gnl|WGS:JAAVVJ|G4P62_P014987"; orig_transcript_id "gnl|WGS:JAAVVJ|G4P62_T014987"; product "disco-interacting protein 2 homolog B-A-like"; transcript_biotype "mRNA"; exon_number "11";
CM025021.1	Genbank	exon	13181136	13181245	.	-	.	gene_id "G4P62_009120"; transcript_id "gnl|WGS:JAAVVJ|G4P62_T014987"; locus_tag "G4P62_009120"; note "transcript variant X1"; orig_protein_id "gnl|WGS:JAAVVJ|G4P62_P014987"; orig_transcript_id "gnl|WGS:JAAVVJ|G4P62_T014987"; product "disco-interacting protein 2 homolog B-A-like"; transcript_biotype "mRNA"; exon_number "12";
CM025021.1	Genbank	exon	13180905	13181007	.	-	.	gene_id "G4P62_009120"; transcript_id "gnl|WGS:JAAVVJ|G4P62_T014987"; locus_tag "G4P62_009120"; note "transcript variant X1"; orig_protein_id "gnl|WGS:JAAVVJ|G4P62_P014987"; orig_transcript_id "gnl|WGS:JAAVVJ|G4P62_T014987"; product "disco-interacting protein 2 homolog B-A-like"; transcript_biotype "mRNA"; exon_number "13";
CM025021.1	Genbank	exon	13180747	13180811	.	-	.	gene_id "G4P62_009120"; transcript_id "gnl|WGS:JAAVVJ|G4P62_T014987"; locus_tag "G4P62_009120"; note "transcript variant X1"; orig_protein_id "gnl|WGS:JAAVVJ|G4P62_P014987"; orig_transcript_id "gnl|WGS:JAAVVJ|G4P62_T014987"; product "disco-interacting protein 2 homolog B-A-like"; transcript_biotype "mRNA"; exon_number "14";
CM025021.1	Genbank	exon	13180556	13180649	.	-	.	gene_id "G4P62_009120"; transcript_id "gnl|WGS:JAAVVJ|G4P62_T014987"; locus_tag "G4P62_009120"; note "transcript variant X1"; orig_protein_id "gnl|WGS:JAAVVJ|G4P62_P014987"; orig_transcript_id "gnl|WGS:JAAVVJ|G4P62_T014987"; product "disco-interacting protein 2 homolog B-A-like"; transcript_biotype "mRNA"; exon_number "15";
CM025021.1	Genbank	exon	13180354	13180473	.	-	.	gene_id "G4P62_009120"; transcript_id "gnl|WGS:JAAVVJ|G4P62_T014987"; locus_tag "G4P62_009120"; note "transcript variant X1"; orig_protein_id "gnl|WGS:JAAVVJ|G4P62_P014987"; orig_transcript_id "gnl|WGS:JAAVVJ|G4P62_T014987"; product "disco-interacting protein 2 homolog B-A-like"; transcript_biotype "mRNA"; exon_number "16";
CM025021.1	Genbank	exon	13180142	13180256	.	-	.	gene_id "G4P62_009120"; transcript_id "gnl|WGS:JAAVVJ|G4P62_T014987"; locus_tag "G4P62_009120"; note "transcript variant X1"; orig_protein_id "gnl|WGS:JAAVVJ|G4P62_P014987"; orig_transcript_id "gnl|WGS:JAAVVJ|G4P62_T014987"; product "disco-interacting protein 2 homolog B-A-like"; transcript_biotype "mRNA"; exon_number "17";
CM025021.1	Genbank	exon	13179019	13179158	.	-	.	gene_id "G4P62_009120"; transcript_id "gnl|WGS:JAAVVJ|G4P62_T014987"; locus_tag "G4P62_009120"; note "transcript variant X1"; orig_protein_id "gnl|WGS:JAAVVJ|G4P62_P014987"; orig_transcript_id "gnl|WGS:JAAVVJ|G4P62_T014987"; product "disco-interacting protein 2 homolog B-A-like"; transcript_biotype "mRNA"; exon_number "18";
CM025021.1	Genbank	exon	13177452	13177588	.	-	.	gene_id "G4P62_009120"; transcript_id "gnl|WGS:JAAVVJ|G4P62_T014987"; locus_tag "G4P62_009120"; note "transcript variant X1"; orig_protein_id "gnl|WGS:JAAVVJ|G4P62_P014987"; orig_transcript_id "gnl|WGS:JAAVVJ|G4P62_T014987"; product "disco-interacting protein 2 homolog B-A-like"; transcript_biotype "mRNA"; exon_number "19";
CM025021.1	Genbank	exon	13177264	13177344	.	-	.	gene_id "G4P62_009120"; transcript_id "gnl|WGS:JAAVVJ|G4P62_T014987"; locus_tag "G4P62_009120"; note "transcript variant X1"; orig_protein_id "gnl|WGS:JAAVVJ|G4P62_P014987"; orig_transcript_id "gnl|WGS:JAAVVJ|G4P62_T014987"; product "disco-interacting protein 2 homolog B-A-like"; transcript_biotype "mRNA"; exon_number "20";
CM025021.1	Genbank	exon	13177052	13177179	.	-	.	gene_id "G4P62_009120"; transcript_id "gnl|WGS:JAAVVJ|G4P62_T014987"; locus_tag "G4P62_009120"; note "transcript variant X1"; orig_protein_id "gnl|WGS:JAAVVJ|G4P62_P014987"; orig_transcript_id "gnl|WGS:JAAVVJ|G4P62_T014987"; product "disco-interacting protein 2 homolog B-A-like"; transcript_biotype "mRNA"; exon_number "21";
CM025021.1	Genbank	exon	13176730	13176844	.	-	.	gene_id "G4P62_009120"; transcript_id "gnl|WGS:JAAVVJ|G4P62_T014987"; locus_tag "G4P62_009120"; note "transcript variant X1"; orig_protein_id "gnl|WGS:JAAVVJ|G4P62_P014987"; orig_transcript_id "gnl|WGS:JAAVVJ|G4P62_T014987"; product "disco-interacting protein 2 homolog B-A-like"; transcript_biotype "mRNA"; exon_number "22";
CM025021.1	Genbank	exon	13176371	13176572	.	-	.	gene_id "G4P62_009120"; transcript_id "gnl|WGS:JAAVVJ|G4P62_T014987"; locus_tag "G4P62_009120"; note "transcript variant X1"; orig_protein_id "gnl|WGS:JAAVVJ|G4P62_P014987"; orig_transcript_id "gnl|WGS:JAAVVJ|G4P62_T014987"; product "disco-interacting protein 2 homolog B-A-like"; transcript_biotype "mRNA"; exon_number "23";
CM025021.1	Genbank	exon	13174233	13174345	.	-	.	gene_id "G4P62_009120"; transcript_id "gnl|WGS:JAAVVJ|G4P62_T014987"; locus_tag "G4P62_009120"; note "transcript variant X1"; orig_protein_id "gnl|WGS:JAAVVJ|G4P62_P014987"; orig_transcript_id "gnl|WGS:JAAVVJ|G4P62_T014987"; product "disco-interacting protein 2 homolog B-A-like"; transcript_biotype "mRNA"; exon_number "24";
CM025021.1	Genbank	exon	13173996	13174019	.	-	.	gene_id "G4P62_009120"; transcript_id "gnl|WGS:JAAVVJ|G4P62_T014987"; locus_tag "G4P62_009120"; note "transcript variant X1"; orig_protein_id "gnl|WGS:JAAVVJ|G4P62_P014987"; orig_transcript_id "gnl|WGS:JAAVVJ|G4P62_T014987"; product "disco-interacting protein 2 homolog B-A-like"; transcript_biotype "mRNA"; exon_number "25";
CM025021.1	Genbank	exon	13173502	13173582	.	-	.	gene_id "G4P62_009120"; transcript_id "gnl|WGS:JAAVVJ|G4P62_T014987"; locus_tag "G4P62_009120"; note "transcript variant X1"; orig_protein_id "gnl|WGS:JAAVVJ|G4P62_P014987"; orig_transcript_id "gnl|WGS:JAAVVJ|G4P62_T014987"; product "disco-interacting protein 2 homolog B-A-like"; transcript_biotype "mRNA"; exon_number "26";
CM025021.1	Genbank	exon	13173250	13173373	.	-	.	gene_id "G4P62_009120"; transcript_id "gnl|WGS:JAAVVJ|G4P62_T014987"; locus_tag "G4P62_009120"; note "transcript variant X1"; orig_protein_id "gnl|WGS:JAAVVJ|G4P62_P014987"; orig_transcript_id "gnl|WGS:JAAVVJ|G4P62_T014987"; product "disco-interacting protein 2 homolog B-A-like"; transcript_biotype "mRNA"; exon_number "27";
CM025021.1	Genbank	exon	13173042	13173163	.	-	.	gene_id "G4P62_009120"; transcript_id "gnl|WGS:JAAVVJ|G4P62_T014987"; locus_tag "G4P62_009120"; note "transcript variant X1"; orig_protein_id "gnl|WGS:JAAVVJ|G4P62_P014987"; orig_transcript_id "gnl|WGS:JAAVVJ|G4P62_T014987"; product "disco-interacting protein 2 homolog B-A-like"; transcript_biotype "mRNA"; exon_number "28";
CM025021.1	Genbank	exon	13169547	13169658	.	-	.	gene_id "G4P62_009120"; transcript_id "gnl|WGS:JAAVVJ|G4P62_T014987"; locus_tag "G4P62_009120"; note "transcript variant X1"; orig_protein_id "gnl|WGS:JAAVVJ|G4P62_P014987"; orig_transcript_id "gnl|WGS:JAAVVJ|G4P62_T014987"; product "disco-interacting protein 2 homolog B-A-like"; transcript_biotype "mRNA"; exon_number "29";
CM025021.1	Genbank	exon	13169214	13169323	.	-	.	gene_id "G4P62_009120"; transcript_id "gnl|WGS:JAAVVJ|G4P62_T014987"; locus_tag "G4P62_009120"; note "transcript variant X1"; orig_protein_id "gnl|WGS:JAAVVJ|G4P62_P014987"; orig_transcript_id "gnl|WGS:JAAVVJ|G4P62_T014987"; product "disco-interacting protein 2 homolog B-A-like"; transcript_biotype "mRNA"; exon_number "30";
CM025021.1	Genbank	exon	13168831	13168961	.	-	.	gene_id "G4P62_009120"; transcript_id "gnl|WGS:JAAVVJ|G4P62_T014987"; locus_tag "G4P62_009120"; note "transcript variant X1"; orig_protein_id "gnl|WGS:JAAVVJ|G4P62_P014987"; orig_transcript_id "gnl|WGS:JAAVVJ|G4P62_T014987"; product "disco-interacting protein 2 homolog B-A-like"; transcript_biotype "mRNA"; exon_number "31";
CM025021.1	Genbank	exon	13168583	13168751	.	-	.	gene_id "G4P62_009120"; transcript_id "gnl|WGS:JAAVVJ|G4P62_T014987"; locus_tag "G4P62_009120"; note "transcript variant X1"; orig_protein_id "gnl|WGS:JAAVVJ|G4P62_P014987"; orig_transcript_id "gnl|WGS:JAAVVJ|G4P62_T014987"; product "disco-interacting protein 2 homolog B-A-like"; transcript_biotype "mRNA"; exon_number "32";
CM025021.1	Genbank	exon	13168338	13168508	.	-	.	gene_id "G4P62_009120"; transcript_id "gnl|WGS:JAAVVJ|G4P62_T014987"; locus_tag "G4P62_009120"; note "transcript variant X1"; orig_protein_id "gnl|WGS:JAAVVJ|G4P62_P014987"; orig_transcript_id "gnl|WGS:JAAVVJ|G4P62_T014987"; product "disco-interacting protein 2 homolog B-A-like"; transcript_biotype "mRNA"; exon_number "33";
CM025021.1	Genbank	exon	13168194	13168255	.	-	.	gene_id "G4P62_009120"; transcript_id "gnl|WGS:JAAVVJ|G4P62_T014987"; locus_tag "G4P62_009120"; note "transcript variant X1"; orig_protein_id "gnl|WGS:JAAVVJ|G4P62_P014987"; orig_transcript_id "gnl|WGS:JAAVVJ|G4P62_T014987"; product "disco-interacting protein 2 homolog B-A-like"; transcript_biotype "mRNA"; exon_number "34";
CM025021.1	Genbank	exon	13167245	13167302	.	-	.	gene_id "G4P62_009120"; transcript_id "gnl|WGS:JAAVVJ|G4P62_T014987"; locus_tag "G4P62_009120"; note "transcript variant X1"; orig_protein_id "gnl|WGS:JAAVVJ|G4P62_P014987"; orig_transcript_id "gnl|WGS:JAAVVJ|G4P62_T014987"; product "disco-interacting protein 2 homolog B-A-like"; transcript_biotype "mRNA"; exon_number "35";
CM025021.1	Genbank	exon	13166310	13166384	.	-	.	gene_id "G4P62_009120"; transcript_id "gnl|WGS:JAAVVJ|G4P62_T014987"; locus_tag "G4P62_009120"; note "transcript variant X1"; orig_protein_id "gnl|WGS:JAAVVJ|G4P62_P014987"; orig_transcript_id "gnl|WGS:JAAVVJ|G4P62_T014987"; product "disco-interacting protein 2 homolog B-A-like"; transcript_biotype "mRNA"; exon_number "36";
CM025021.1	Genbank	exon	13165914	13166088	.	-	.	gene_id "G4P62_009120"; transcript_id "gnl|WGS:JAAVVJ|G4P62_T014987"; locus_tag "G4P62_009120"; note "transcript variant X1"; orig_protein_id "gnl|WGS:JAAVVJ|G4P62_P014987"; orig_transcript_id "gnl|WGS:JAAVVJ|G4P62_T014987"; product "disco-interacting protein 2 homolog B-A-like"; transcript_biotype "mRNA"; exon_number "37";
CM025021.1	Genbank	exon	13164940	13165063	.	-	.	gene_id "G4P62_009120"; transcript_id "gnl|WGS:JAAVVJ|G4P62_T014987"; locus_tag "G4P62_009120"; note "transcript variant X1"; orig_protein_id "gnl|WGS:JAAVVJ|G4P62_P014987"; orig_transcript_id "gnl|WGS:JAAVVJ|G4P62_T014987"; product "disco-interacting protein 2 homolog B-A-like"; transcript_biotype "mRNA"; exon_number "38";
CM025021.1	Genbank	exon	13160785	13163565	.	-	.	gene_id "G4P62_009120"; transcript_id "gnl|WGS:JAAVVJ|G4P62_T014987"; locus_tag "G4P62_009120"; note "transcript variant X1"; orig_protein_id "gnl|WGS:JAAVVJ|G4P62_P014987"; orig_transcript_id "gnl|WGS:JAAVVJ|G4P62_T014987"; product "disco-interacting protein 2 homolog B-A-like"; transcript_biotype "mRNA"; exon_number "39";
CM025021.1	Genbank	CDS	13219487	13219610	.	-	0	gene_id "G4P62_009120"; transcript_id "gnl|WGS:JAAVVJ|G4P62_T014987"; gbkey "CDS"; locus_tag "G4P62_009120"; orig_transcript_id "gnl|WGS:JAAVVJ|G4P62_T014987"; product "transcript variant X1"; protein_id "KAF7206971.1"; exon_number "1";
CM025021.1	Genbank	CDS	13190408	13190479	.	-	2	gene_id "G4P62_009120"; transcript_id "gnl|WGS:JAAVVJ|G4P62_T014987"; gbkey "CDS"; locus_tag "G4P62_009120"; orig_transcript_id "gnl|WGS:JAAVVJ|G4P62_T014987"; product "transcript variant X1"; protein_id "KAF7206971.1"; exon_number "2";
CM025021.1	Genbank	CDS	13188152	13188298	.	-	2	gene_id "G4P62_009120"; transcript_id "gnl|WGS:JAAVVJ|G4P62_T014987"; gbkey "CDS"; locus_tag "G4P62_009120"; orig_transcript_id "gnl|WGS:JAAVVJ|G4P62_T014987"; product "transcript variant X1"; protein_id "KAF7206971.1"; exon_number "3";
CM025021.1	Genbank	CDS	13186659	13186784	.	-	2	gene_id "G4P62_009120"; transcript_id "gnl|WGS:JAAVVJ|G4P62_T014987"; gbkey "CDS"; locus_tag "G4P62_009120"; orig_transcript_id "gnl|WGS:JAAVVJ|G4P62_T014987"; product "transcript variant X1"; protein_id "KAF7206971.1"; exon_number "4";
CM025021.1	Genbank	CDS	13186274	13186579	.	-	2	gene_id "G4P62_009120"; transcript_id "gnl|WGS:JAAVVJ|G4P62_T014987"; gbkey "CDS"; locus_tag "G4P62_009120"; orig_transcript_id "gnl|WGS:JAAVVJ|G4P62_T014987"; product "transcript variant X1"; protein_id "KAF7206971.1"; exon_number "5";
CM025021.1	Genbank	CDS	13184753	13184917	.	-	2	gene_id "G4P62_009120"; transcript_id "gnl|WGS:JAAVVJ|G4P62_T014987"; gbkey "CDS"; locus_tag "G4P62_009120"; orig_transcript_id "gnl|WGS:JAAVVJ|G4P62_T014987"; product "transcript variant X1"; protein_id "KAF7206971.1"; exon_number "6";
CM025021.1	Genbank	CDS	13184009	13184128	.	-	2	gene_id "G4P62_009120"; transcript_id "gnl|WGS:JAAVVJ|G4P62_T014987"; gbkey "CDS"; locus_tag "G4P62_009120"; orig_transcript_id "gnl|WGS:JAAVVJ|G4P62_T014987"; product "transcript variant X1"; protein_id "KAF7206971.1"; exon_number "7";
CM025021.1	Genbank	CDS	13182386	13182583	.	-	2	gene_id "G4P62_009120"; transcript_id "gnl|WGS:JAAVVJ|G4P62_T014987"; gbkey "CDS"; locus_tag "G4P62_009120"; orig_transcript_id "gnl|WGS:JAAVVJ|G4P62_T014987"; product "transcript variant X1"; protein_id "KAF7206971.1"; exon_number "8";
CM025021.1	Genbank	CDS	13182216	13182307	.	-	2	gene_id "G4P62_009120"; transcript_id "gnl|WGS:JAAVVJ|G4P62_T014987"; gbkey "CDS"; locus_tag "G4P62_009120"; orig_transcript_id "gnl|WGS:JAAVVJ|G4P62_T014987"; product "transcript variant X1"; protein_id "KAF7206971.1"; exon_number "9";
CM025021.1	Genbank	CDS	13181579	13181689	.	-	0	gene_id "G4P62_009120"; transcript_id "gnl|WGS:JAAVVJ|G4P62_T014987"; gbkey "CDS"; locus_tag "G4P62_009120"; orig_transcript_id "gnl|WGS:JAAVVJ|G4P62_T014987"; product "transcript variant X1"; protein_id "KAF7206971.1"; exon_number "10";
CM025021.1	Genbank	CDS	13181387	13181510	.	-	0	gene_id "G4P62_009120"; transcript_id "gnl|WGS:JAAVVJ|G4P62_T014987"; gbkey "CDS"; locus_tag "G4P62_009120"; orig_transcript_id "gnl|WGS:JAAVVJ|G4P62_T014987"; product "transcript variant X1"; protein_id "KAF7206971.1"; exon_number "11";
CM025021.1	Genbank	CDS	13181136	13181245	.	-	2	gene_id "G4P62_009120"; transcript_id "gnl|WGS:JAAVVJ|G4P62_T014987"; gbkey "CDS"; locus_tag "G4P62_009120"; orig_transcript_id "gnl|WGS:JAAVVJ|G4P62_T014987"; product "transcript variant X1"; protein_id "KAF7206971.1"; exon_number "12";
CM025021.1	Genbank	CDS	13180905	13181007	.	-	0	gene_id "G4P62_009120"; transcript_id "gnl|WGS:JAAVVJ|G4P62_T014987"; gbkey "CDS"; locus_tag "G4P62_009120"; orig_transcript_id "gnl|WGS:JAAVVJ|G4P62_T014987"; product "transcript variant X1"; protein_id "KAF7206971.1"; exon_number "13";
CM025021.1	Genbank	CDS	13180747	13180811	.	-	2	gene_id "G4P62_009120"; transcript_id "gnl|WGS:JAAVVJ|G4P62_T014987"; gbkey "CDS"; locus_tag "G4P62_009120"; orig_transcript_id "gnl|WGS:JAAVVJ|G4P62_T014987"; product "transcript variant X1"; protein_id "KAF7206971.1"; exon_number "14";
CM025021.1	Genbank	CDS	13180556	13180649	.	-	0	gene_id "G4P62_009120"; transcript_id "gnl|WGS:JAAVVJ|G4P62_T014987"; gbkey "CDS"; locus_tag "G4P62_009120"; orig_transcript_id "gnl|WGS:JAAVVJ|G4P62_T014987"; product "transcript variant X1"; protein_id "KAF7206971.1"; exon_number "15";
CM025021.1	Genbank	CDS	13180354	13180473	.	-	2	gene_id "G4P62_009120"; transcript_id "gnl|WGS:JAAVVJ|G4P62_T014987"; gbkey "CDS"; locus_tag "G4P62_009120"; orig_transcript_id "gnl|WGS:JAAVVJ|G4P62_T014987"; product "transcript variant X1"; protein_id "KAF7206971.1"; exon_number "16";
CM025021.1	Genbank	CDS	13180142	13180256	.	-	2	gene_id "G4P62_009120"; transcript_id "gnl|WGS:JAAVVJ|G4P62_T014987"; gbkey "CDS"; locus_tag "G4P62_009120"; orig_transcript_id "gnl|WGS:JAAVVJ|G4P62_T014987"; product "transcript variant X1"; protein_id "KAF7206971.1"; exon_number "17";
CM025021.1	Genbank	CDS	13179019	13179158	.	-	1	gene_id "G4P62_009120"; transcript_id "gnl|WGS:JAAVVJ|G4P62_T014987"; gbkey "CDS"; locus_tag "G4P62_009120"; orig_transcript_id "gnl|WGS:JAAVVJ|G4P62_T014987"; product "transcript variant X1"; protein_id "KAF7206971.1"; exon_number "18";
CM025021.1	Genbank	CDS	13177452	13177588	.	-	2	gene_id "G4P62_009120"; transcript_id "gnl|WGS:JAAVVJ|G4P62_T014987"; gbkey "CDS"; locus_tag "G4P62_009120"; orig_transcript_id "gnl|WGS:JAAVVJ|G4P62_T014987"; product "transcript variant X1"; protein_id "KAF7206971.1"; exon_number "19";
CM025021.1	Genbank	CDS	13177264	13177344	.	-	0	gene_id "G4P62_009120"; transcript_id "gnl|WGS:JAAVVJ|G4P62_T014987"; gbkey "CDS"; locus_tag "G4P62_009120"; orig_transcript_id "gnl|WGS:JAAVVJ|G4P62_T014987"; product "transcript variant X1"; protein_id "KAF7206971.1"; exon_number "20";
CM025021.1	Genbank	CDS	13177052	13177179	.	-	0	gene_id "G4P62_009120"; transcript_id "gnl|WGS:JAAVVJ|G4P62_T014987"; gbkey "CDS"; locus_tag "G4P62_009120"; orig_transcript_id "gnl|WGS:JAAVVJ|G4P62_T014987"; product "transcript variant X1"; protein_id "KAF7206971.1"; exon_number "21";
CM025021.1	Genbank	CDS	13176730	13176844	.	-	1	gene_id "G4P62_009120"; transcript_id "gnl|WGS:JAAVVJ|G4P62_T014987"; gbkey "CDS"; locus_tag "G4P62_009120"; orig_transcript_id "gnl|WGS:JAAVVJ|G4P62_T014987"; product "transcript variant X1"; protein_id "KAF7206971.1"; exon_number "22";
CM025021.1	Genbank	CDS	13176371	13176572	.	-	0	gene_id "G4P62_009120"; transcript_id "gnl|WGS:JAAVVJ|G4P62_T014987"; gbkey "CDS"; locus_tag "G4P62_009120"; orig_transcript_id "gnl|WGS:JAAVVJ|G4P62_T014987"; product "transcript variant X1"; protein_id "KAF7206971.1"; exon_number "23";
CM025021.1	Genbank	CDS	13174233	13174345	.	-	2	gene_id "G4P62_009120"; transcript_id "gnl|WGS:JAAVVJ|G4P62_T014987"; gbkey "CDS"; locus_tag "G4P62_009120"; orig_transcript_id "gnl|WGS:JAAVVJ|G4P62_T014987"; product "transcript variant X1"; protein_id "KAF7206971.1"; exon_number "24";
CM025021.1	Genbank	CDS	13173996	13174019	.	-	0	gene_id "G4P62_009120"; transcript_id "gnl|WGS:JAAVVJ|G4P62_T014987"; gbkey "CDS"; locus_tag "G4P62_009120"; orig_transcript_id "gnl|WGS:JAAVVJ|G4P62_T014987"; product "transcript variant X1"; protein_id "KAF7206971.1"; exon_number "25";
CM025021.1	Genbank	CDS	13173502	13173582	.	-	0	gene_id "G4P62_009120"; transcript_id "gnl|WGS:JAAVVJ|G4P62_T014987"; gbkey "CDS"; locus_tag "G4P62_009120"; orig_transcript_id "gnl|WGS:JAAVVJ|G4P62_T014987"; product "transcript variant X1"; protein_id "KAF7206971.1"; exon_number "26";
CM025021.1	Genbank	CDS	13173250	13173373	.	-	0	gene_id "G4P62_009120"; transcript_id "gnl|WGS:JAAVVJ|G4P62_T014987"; gbkey "CDS"; locus_tag "G4P62_009120"; orig_transcript_id "gnl|WGS:JAAVVJ|G4P62_T014987"; product "transcript variant X1"; protein_id "KAF7206971.1"; exon_number "27";
CM025021.1	Genbank	CDS	13173042	13173163	.	-	2	gene_id "G4P62_009120"; transcript_id "gnl|WGS:JAAVVJ|G4P62_T014987"; gbkey "CDS"; locus_tag "G4P62_009120"; orig_transcript_id "gnl|WGS:JAAVVJ|G4P62_T014987"; product "transcript variant X1"; protein_id "KAF7206971.1"; exon_number "28";
CM025021.1	Genbank	CDS	13169547	13169658	.	-	0	gene_id "G4P62_009120"; transcript_id "gnl|WGS:JAAVVJ|G4P62_T014987"; gbkey "CDS"; locus_tag "G4P62_009120"; orig_transcript_id "gnl|WGS:JAAVVJ|G4P62_T014987"; product "transcript variant X1"; protein_id "KAF7206971.1"; exon_number "29";
CM025021.1	Genbank	CDS	13169214	13169323	.	-	2	gene_id "G4P62_009120"; transcript_id "gnl|WGS:JAAVVJ|G4P62_T014987"; gbkey "CDS"; locus_tag "G4P62_009120"; orig_transcript_id "gnl|WGS:JAAVVJ|G4P62_T014987"; product "transcript variant X1"; protein_id "KAF7206971.1"; exon_number "30";
CM025021.1	Genbank	CDS	13168831	13168961	.	-	0	gene_id "G4P62_009120"; transcript_id "gnl|WGS:JAAVVJ|G4P62_T014987"; gbkey "CDS"; locus_tag "G4P62_009120"; orig_transcript_id "gnl|WGS:JAAVVJ|G4P62_T014987"; product "transcript variant X1"; protein_id "KAF7206971.1"; exon_number "31";
CM025021.1	Genbank	CDS	13168583	13168751	.	-	1	gene_id "G4P62_009120"; transcript_id "gnl|WGS:JAAVVJ|G4P62_T014987"; gbkey "CDS"; locus_tag "G4P62_009120"; orig_transcript_id "gnl|WGS:JAAVVJ|G4P62_T014987"; product "transcript variant X1"; protein_id "KAF7206971.1"; exon_number "32";
CM025021.1	Genbank	CDS	13168338	13168508	.	-	0	gene_id "G4P62_009120"; transcript_id "gnl|WGS:JAAVVJ|G4P62_T014987"; gbkey "CDS"; locus_tag "G4P62_009120"; orig_transcript_id "gnl|WGS:JAAVVJ|G4P62_T014987"; product "transcript variant X1"; protein_id "KAF7206971.1"; exon_number "33";
CM025021.1	Genbank	CDS	13168194	13168255	.	-	0	gene_id "G4P62_009120"; transcript_id "gnl|WGS:JAAVVJ|G4P62_T014987"; gbkey "CDS"; locus_tag "G4P62_009120"; orig_transcript_id "gnl|WGS:JAAVVJ|G4P62_T014987"; product "transcript variant X1"; protein_id "KAF7206971.1"; exon_number "34";
CM025021.1	Genbank	CDS	13167245	13167302	.	-	1	gene_id "G4P62_009120"; transcript_id "gnl|WGS:JAAVVJ|G4P62_T014987"; gbkey "CDS"; locus_tag "G4P62_009120"; orig_transcript_id "gnl|WGS:JAAVVJ|G4P62_T014987"; product "transcript variant X1"; protein_id "KAF7206971.1"; exon_number "35";
CM025021.1	Genbank	CDS	13166310	13166384	.	-	0	gene_id "G4P62_009120"; transcript_id "gnl|WGS:JAAVVJ|G4P62_T014987"; gbkey "CDS"; locus_tag "G4P62_009120"; orig_transcript_id "gnl|WGS:JAAVVJ|G4P62_T014987"; product "transcript variant X1"; protein_id "KAF7206971.1"; exon_number "36";
CM025021.1	Genbank	CDS	13165914	13166088	.	-	0	gene_id "G4P62_009120"; transcript_id "gnl|WGS:JAAVVJ|G4P62_T014987"; gbkey "CDS"; locus_tag "G4P62_009120"; orig_transcript_id "gnl|WGS:JAAVVJ|G4P62_T014987"; product "transcript variant X1"; protein_id "KAF7206971.1"; exon_number "37";
CM025021.1	Genbank	CDS	13164940	13165063	.	-	2	gene_id "G4P62_009120"; transcript_id "gnl|WGS:JAAVVJ|G4P62_T014987"; gbkey "CDS"; locus_tag "G4P62_009120"; orig_transcript_id "gnl|WGS:JAAVVJ|G4P62_T014987"; product "transcript variant X1"; protein_id "KAF7206971.1"; exon_number "38";
CM025021.1	Genbank	CDS	13163316	13163565	.	-	1	gene_id "G4P62_009120"; transcript_id "gnl|WGS:JAAVVJ|G4P62_T014987"; gbkey "CDS"; locus_tag "G4P62_009120"; orig_transcript_id "gnl|WGS:JAAVVJ|G4P62_T014987"; product "transcript variant X1"; protein_id "KAF7206971.1"; exon_number "39";
CM025021.1	Genbank	start_codon	13219608	13219610	.	-	0	gene_id "G4P62_009120"; transcript_id "gnl|WGS:JAAVVJ|G4P62_T014987"; gbkey "CDS"; locus_tag "G4P62_009120"; orig_transcript_id "gnl|WGS:JAAVVJ|G4P62_T014987"; product "transcript variant X1"; protein_id "KAF7206971.1"; exon_number "1";
CM025021.1	Genbank	stop_codon	13163313	13163315	.	-	0	gene_id "G4P62_009120"; transcript_id "gnl|WGS:JAAVVJ|G4P62_T014987"; gbkey "CDS"; locus_tag "G4P62_009120"; orig_transcript_id "gnl|WGS:JAAVVJ|G4P62_T014987"; product "transcript variant X1"; protein_id "KAF7206971.1"; exon_number "39";
CM025021.1	Genbank	transcript	13163313	13219755	.	-	.	gene_id "G4P62_009120"; transcript_id "gnl|WGS:JAAVVJ|G4P62_T014990"; gbkey "mRNA"; locus_tag "G4P62_009120"; note "transcript variant X4"; orig_protein_id "gnl|WGS:JAAVVJ|G4P62_P014990"; orig_transcript_id "gnl|WGS:JAAVVJ|G4P62_T014990"; product "disco-interacting protein 2 homolog B-A-like"; transcript_biotype "mRNA";
CM025021.1	Genbank	exon	13219487	13219755	.	-	.	gene_id "G4P62_009120"; transcript_id "gnl|WGS:JAAVVJ|G4P62_T014990"; locus_tag "G4P62_009120"; note "transcript variant X4"; orig_protein_id "gnl|WGS:JAAVVJ|G4P62_P014990"; orig_transcript_id "gnl|WGS:JAAVVJ|G4P62_T014990"; product "disco-interacting protein 2 homolog B-A-like"; transcript_biotype "mRNA"; exon_number "1";
CM025021.1	Genbank	exon	13190408	13190479	.	-	.	gene_id "G4P62_009120"; transcript_id "gnl|WGS:JAAVVJ|G4P62_T014990"; locus_tag "G4P62_009120"; note "transcript variant X4"; orig_protein_id "gnl|WGS:JAAVVJ|G4P62_P014990"; orig_transcript_id "gnl|WGS:JAAVVJ|G4P62_T014990"; product "disco-interacting protein 2 homolog B-A-like"; transcript_biotype "mRNA"; exon_number "2";
CM025021.1	Genbank	exon	13188152	13188298	.	-	.	gene_id "G4P62_009120"; transcript_id "gnl|WGS:JAAVVJ|G4P62_T014990"; locus_tag "G4P62_009120"; note "transcript variant X4"; orig_protein_id "gnl|WGS:JAAVVJ|G4P62_P014990"; orig_transcript_id "gnl|WGS:JAAVVJ|G4P62_T014990"; product "disco-interacting protein 2 homolog B-A-like"; transcript_biotype "mRNA"; exon_number "3";
CM025021.1	Genbank	exon	13186659	13186784	.	-	.	gene_id "G4P62_009120"; transcript_id "gnl|WGS:JAAVVJ|G4P62_T014990"; locus_tag "G4P62_009120"; note "transcript variant X4"; orig_protein_id "gnl|WGS:JAAVVJ|G4P62_P014990"; orig_transcript_id "gnl|WGS:JAAVVJ|G4P62_T014990"; product "disco-interacting protein 2 homolog B-A-like"; transcript_biotype "mRNA"; exon_number "4";
CM025021.1	Genbank	exon	13186274	13186579	.	-	.	gene_id "G4P62_009120"; transcript_id "gnl|WGS:JAAVVJ|G4P62_T014990"; locus_tag "G4P62_009120"; note "transcript variant X4"; orig_protein_id "gnl|WGS:JAAVVJ|G4P62_P014990"; orig_transcript_id "gnl|WGS:JAAVVJ|G4P62_T014990"; product "disco-interacting protein 2 homolog B-A-like"; transcript_biotype "mRNA"; exon_number "5";
CM025021.1	Genbank	exon	13184771	13184917	.	-	.	gene_id "G4P62_009120"; transcript_id "gnl|WGS:JAAVVJ|G4P62_T014990"; locus_tag "G4P62_009120"; note "transcript variant X4"; orig_protein_id "gnl|WGS:JAAVVJ|G4P62_P014990"; orig_transcript_id "gnl|WGS:JAAVVJ|G4P62_T014990"; product "disco-interacting protein 2 homolog B-A-like"; transcript_biotype "mRNA"; exon_number "6";
CM025021.1	Genbank	exon	13184009	13184128	.	-	.	gene_id "G4P62_009120"; transcript_id "gnl|WGS:JAAVVJ|G4P62_T014990"; locus_tag "G4P62_009120"; note "transcript variant X4"; orig_protein_id "gnl|WGS:JAAVVJ|G4P62_P014990"; orig_transcript_id "gnl|WGS:JAAVVJ|G4P62_T014990"; product "disco-interacting protein 2 homolog B-A-like"; transcript_biotype "mRNA"; exon_number "7";
CM025021.1	Genbank	exon	13182386	13182583	.	-	.	gene_id "G4P62_009120"; transcript_id "gnl|WGS:JAAVVJ|G4P62_T014990"; locus_tag "G4P62_009120"; note "transcript variant X4"; orig_protein_id "gnl|WGS:JAAVVJ|G4P62_P014990"; orig_transcript_id "gnl|WGS:JAAVVJ|G4P62_T014990"; product "disco-interacting protein 2 homolog B-A-like"; transcript_biotype "mRNA"; exon_number "8";
CM025021.1	Genbank	exon	13182216	13182307	.	-	.	gene_id "G4P62_009120"; transcript_id "gnl|WGS:JAAVVJ|G4P62_T014990"; locus_tag "G4P62_009120"; note "transcript variant X4"; orig_protein_id "gnl|WGS:JAAVVJ|G4P62_P014990"; orig_transcript_id "gnl|WGS:JAAVVJ|G4P62_T014990"; product "disco-interacting protein 2 homolog B-A-like"; transcript_biotype "mRNA"; exon_number "9";
CM025021.1	Genbank	exon	13181579	13181689	.	-	.	gene_id "G4P62_009120"; transcript_id "gnl|WGS:JAAVVJ|G4P62_T014990"; locus_tag "G4P62_009120"; note "transcript variant X4"; orig_protein_id "gnl|WGS:JAAVVJ|G4P62_P014990"; orig_transcript_id "gnl|WGS:JAAVVJ|G4P62_T014990"; product "disco-interacting protein 2 homolog B-A-like"; transcript_biotype "mRNA"; exon_number "10";
CM025021.1	Genbank	exon	13181387	13181510	.	-	.	gene_id "G4P62_009120"; transcript_id "gnl|WGS:JAAVVJ|G4P62_T014990"; locus_tag "G4P62_009120"; note "transcript variant X4"; orig_protein_id "gnl|WGS:JAAVVJ|G4P62_P014990"; orig_transcript_id "gnl|WGS:JAAVVJ|G4P62_T014990"; product "disco-interacting protein 2 homolog B-A-like"; transcript_biotype "mRNA"; exon_number "11";
CM025021.1	Genbank	exon	13181136	13181245	.	-	.	gene_id "G4P62_009120"; transcript_id "gnl|WGS:JAAVVJ|G4P62_T014990"; locus_tag "G4P62_009120"; note "transcript variant X4"; orig_protein_id "gnl|WGS:JAAVVJ|G4P62_P014990"; orig_transcript_id "gnl|WGS:JAAVVJ|G4P62_T014990"; product "disco-interacting protein 2 homolog B-A-like"; transcript_biotype "mRNA"; exon_number "12";
CM025021.1	Genbank	exon	13180905	13181007	.	-	.	gene_id "G4P62_009120"; transcript_id "gnl|WGS:JAAVVJ|G4P62_T014990"; locus_tag "G4P62_009120"; note "transcript variant X4"; orig_protein_id "gnl|WGS:JAAVVJ|G4P62_P014990"; orig_transcript_id "gnl|WGS:JAAVVJ|G4P62_T014990"; product "disco-interacting protein 2 homolog B-A-like"; transcript_biotype "mRNA"; exon_number "13";
CM025021.1	Genbank	exon	13180747	13180811	.	-	.	gene_id "G4P62_009120"; transcript_id "gnl|WGS:JAAVVJ|G4P62_T014990"; locus_tag "G4P62_009120"; note "transcript variant X4"; orig_protein_id "gnl|WGS:JAAVVJ|G4P62_P014990"; orig_transcript_id "gnl|WGS:JAAVVJ|G4P62_T014990"; product "disco-interacting protein 2 homolog B-A-like"; transcript_biotype "mRNA"; exon_number "14";
CM025021.1	Genbank	exon	13180556	13180649	.	-	.	gene_id "G4P62_009120"; transcript_id "gnl|WGS:JAAVVJ|G4P62_T014990"; locus_tag "G4P62_009120"; note "transcript variant X4"; orig_protein_id "gnl|WGS:JAAVVJ|G4P62_P014990"; orig_transcript_id "gnl|WGS:JAAVVJ|G4P62_T014990"; product "disco-interacting protein 2 homolog B-A-like"; transcript_biotype "mRNA"; exon_number "15";
CM025021.1	Genbank	exon	13180354	13180473	.	-	.	gene_id "G4P62_009120"; transcript_id "gnl|WGS:JAAVVJ|G4P62_T014990"; locus_tag "G4P62_009120"; note "transcript variant X4"; orig_protein_id "gnl|WGS:JAAVVJ|G4P62_P014990"; orig_transcript_id "gnl|WGS:JAAVVJ|G4P62_T014990"; product "disco-interacting protein 2 homolog B-A-like"; transcript_biotype "mRNA"; exon_number "16";
CM025021.1	Genbank	exon	13180142	13180256	.	-	.	gene_id "G4P62_009120"; transcript_id "gnl|WGS:JAAVVJ|G4P62_T014990"; locus_tag "G4P62_009120"; note "transcript variant X4"; orig_protein_id "gnl|WGS:JAAVVJ|G4P62_P014990"; orig_transcript_id "gnl|WGS:JAAVVJ|G4P62_T014990"; product "disco-interacting protein 2 homolog B-A-like"; transcript_biotype "mRNA"; exon_number "17";
CM025021.1	Genbank	exon	13179019	13179158	.	-	.	gene_id "G4P62_009120"; transcript_id "gnl|WGS:JAAVVJ|G4P62_T014990"; locus_tag "G4P62_009120"; note "transcript variant X4"; orig_protein_id "gnl|WGS:JAAVVJ|G4P62_P014990"; orig_transcript_id "gnl|WGS:JAAVVJ|G4P62_T014990"; product "disco-interacting protein 2 homolog B-A-like"; transcript_biotype "mRNA"; exon_number "18";
CM025021.1	Genbank	exon	13177452	13177588	.	-	.	gene_id "G4P62_009120"; transcript_id "gnl|WGS:JAAVVJ|G4P62_T014990"; locus_tag "G4P62_009120"; note "transcript variant X4"; orig_protein_id "gnl|WGS:JAAVVJ|G4P62_P014990"; orig_transcript_id "gnl|WGS:JAAVVJ|G4P62_T014990"; product "disco-interacting protein 2 homolog B-A-like"; transcript_biotype "mRNA"; exon_number "19";
CM025021.1	Genbank	exon	13177264	13177344	.	-	.	gene_id "G4P62_009120"; transcript_id "gnl|WGS:JAAVVJ|G4P62_T014990"; locus_tag "G4P62_009120"; note "transcript variant X4"; orig_protein_id "gnl|WGS:JAAVVJ|G4P62_P014990"; orig_transcript_id "gnl|WGS:JAAVVJ|G4P62_T014990"; product "disco-interacting protein 2 homolog B-A-like"; transcript_biotype "mRNA"; exon_number "20";
CM025021.1	Genbank	exon	13177052	13177179	.	-	.	gene_id "G4P62_009120"; transcript_id "gnl|WGS:JAAVVJ|G4P62_T014990"; locus_tag "G4P62_009120"; note "transcript variant X4"; orig_protein_id "gnl|WGS:JAAVVJ|G4P62_P014990"; orig_transcript_id "gnl|WGS:JAAVVJ|G4P62_T014990"; product "disco-interacting protein 2 homolog B-A-like"; transcript_biotype "mRNA"; exon_number "21";
CM025021.1	Genbank	exon	13176730	13176844	.	-	.	gene_id "G4P62_009120"; transcript_id "gnl|WGS:JAAVVJ|G4P62_T014990"; locus_tag "G4P62_009120"; note "transcript variant X4"; orig_protein_id "gnl|WGS:JAAVVJ|G4P62_P014990"; orig_transcript_id "gnl|WGS:JAAVVJ|G4P62_T014990"; product "disco-interacting protein 2 homolog B-A-like"; transcript_biotype "mRNA"; exon_number "22";
CM025021.1	Genbank	exon	13176371	13176572	.	-	.	gene_id "G4P62_009120"; transcript_id "gnl|WGS:JAAVVJ|G4P62_T014990"; locus_tag "G4P62_009120"; note "transcript variant X4"; orig_protein_id "gnl|WGS:JAAVVJ|G4P62_P014990"; orig_transcript_id "gnl|WGS:JAAVVJ|G4P62_T014990"; product "disco-interacting protein 2 homolog B-A-like"; transcript_biotype "mRNA"; exon_number "23";
CM025021.1	Genbank	exon	13174233	13174345	.	-	.	gene_id "G4P62_009120"; transcript_id "gnl|WGS:JAAVVJ|G4P62_T014990"; locus_tag "G4P62_009120"; note "transcript variant X4"; orig_protein_id "gnl|WGS:JAAVVJ|G4P62_P014990"; orig_transcript_id "gnl|WGS:JAAVVJ|G4P62_T014990"; product "disco-interacting protein 2 homolog B-A-like"; transcript_biotype "mRNA"; exon_number "24";
CM025021.1	Genbank	exon	13173502	13173582	.	-	.	gene_id "G4P62_009120"; transcript_id "gnl|WGS:JAAVVJ|G4P62_T014990"; locus_tag "G4P62_009120"; note "transcript variant X4"; orig_protein_id "gnl|WGS:JAAVVJ|G4P62_P014990"; orig_transcript_id "gnl|WGS:JAAVVJ|G4P62_T014990"; product "disco-interacting protein 2 homolog B-A-like"; transcript_biotype "mRNA"; exon_number "25";
CM025021.1	Genbank	exon	13173250	13173373	.	-	.	gene_id "G4P62_009120"; transcript_id "gnl|WGS:JAAVVJ|G4P62_T014990"; locus_tag "G4P62_009120"; note "transcript variant X4"; orig_protein_id "gnl|WGS:JAAVVJ|G4P62_P014990"; orig_transcript_id "gnl|WGS:JAAVVJ|G4P62_T014990"; product "disco-interacting protein 2 homolog B-A-like"; transcript_biotype "mRNA"; exon_number "26";
CM025021.1	Genbank	exon	13173042	13173163	.	-	.	gene_id "G4P62_009120"; transcript_id "gnl|WGS:JAAVVJ|G4P62_T014990"; locus_tag "G4P62_009120"; note "transcript variant X4"; orig_protein_id "gnl|WGS:JAAVVJ|G4P62_P014990"; orig_transcript_id "gnl|WGS:JAAVVJ|G4P62_T014990"; product "disco-interacting protein 2 homolog B-A-like"; transcript_biotype "mRNA"; exon_number "27";
CM025021.1	Genbank	exon	13169547	13169658	.	-	.	gene_id "G4P62_009120"; transcript_id "gnl|WGS:JAAVVJ|G4P62_T014990"; locus_tag "G4P62_009120"; note "transcript variant X4"; orig_protein_id "gnl|WGS:JAAVVJ|G4P62_P014990"; orig_transcript_id "gnl|WGS:JAAVVJ|G4P62_T014990"; product "disco-interacting protein 2 homolog B-A-like"; transcript_biotype "mRNA"; exon_number "28";
CM025021.1	Genbank	exon	13169214	13169323	.	-	.	gene_id "G4P62_009120"; transcript_id "gnl|WGS:JAAVVJ|G4P62_T014990"; locus_tag "G4P62_009120"; note "transcript variant X4"; orig_protein_id "gnl|WGS:JAAVVJ|G4P62_P014990"; orig_transcript_id "gnl|WGS:JAAVVJ|G4P62_T014990"; product "disco-interacting protein 2 homolog B-A-like"; transcript_biotype "mRNA"; exon_number "29";
CM025021.1	Genbank	exon	13168831	13168961	.	-	.	gene_id "G4P62_009120"; transcript_id "gnl|WGS:JAAVVJ|G4P62_T014990"; locus_tag "G4P62_009120"; note "transcript variant X4"; orig_protein_id "gnl|WGS:JAAVVJ|G4P62_P014990"; orig_transcript_id "gnl|WGS:JAAVVJ|G4P62_T014990"; product "disco-interacting protein 2 homolog B-A-like"; transcript_biotype "mRNA"; exon_number "30";
CM025021.1	Genbank	exon	13168583	13168751	.	-	.	gene_id "G4P62_009120"; transcript_id "gnl|WGS:JAAVVJ|G4P62_T014990"; locus_tag "G4P62_009120"; note "transcript variant X4"; orig_protein_id "gnl|WGS:JAAVVJ|G4P62_P014990"; orig_transcript_id "gnl|WGS:JAAVVJ|G4P62_T014990"; product "disco-interacting protein 2 homolog B-A-like"; transcript_biotype "mRNA"; exon_number "31";
CM025021.1	Genbank	exon	13168338	13168508	.	-	.	gene_id "G4P62_009120"; transcript_id "gnl|WGS:JAAVVJ|G4P62_T014990"; locus_tag "G4P62_009120"; note "transcript variant X4"; orig_protein_id "gnl|WGS:JAAVVJ|G4P62_P014990"; orig_transcript_id "gnl|WGS:JAAVVJ|G4P62_T014990"; product "disco-interacting protein 2 homolog B-A-like"; transcript_biotype "mRNA"; exon_number "32";
CM025021.1	Genbank	exon	13168194	13168255	.	-	.	gene_id "G4P62_009120"; transcript_id "gnl|WGS:JAAVVJ|G4P62_T014990"; locus_tag "G4P62_009120"; note "transcript variant X4"; orig_protein_id "gnl|WGS:JAAVVJ|G4P62_P014990"; orig_transcript_id "gnl|WGS:JAAVVJ|G4P62_T014990"; product "disco-interacting protein 2 homolog B-A-like"; transcript_biotype "mRNA"; exon_number "33";
CM025021.1	Genbank	exon	13167245	13167302	.	-	.	gene_id "G4P62_009120"; transcript_id "gnl|WGS:JAAVVJ|G4P62_T014990"; locus_tag "G4P62_009120"; note "transcript variant X4"; orig_protein_id "gnl|WGS:JAAVVJ|G4P62_P014990"; orig_transcript_id "gnl|WGS:JAAVVJ|G4P62_T014990"; product "disco-interacting protein 2 homolog B-A-like"; transcript_biotype "mRNA"; exon_number "34";
CM025021.1	Genbank	exon	13166310	13166384	.	-	.	gene_id "G4P62_009120"; transcript_id "gnl|WGS:JAAVVJ|G4P62_T014990"; locus_tag "G4P62_009120"; note "transcript variant X4"; orig_protein_id "gnl|WGS:JAAVVJ|G4P62_P014990"; orig_transcript_id "gnl|WGS:JAAVVJ|G4P62_T014990"; product "disco-interacting protein 2 homolog B-A-like"; transcript_biotype "mRNA"; exon_number "35";
CM025021.1	Genbank	exon	13165914	13166088	.	-	.	gene_id "G4P62_009120"; transcript_id "gnl|WGS:JAAVVJ|G4P62_T014990"; locus_tag "G4P62_009120"; note "transcript variant X4"; orig_protein_id "gnl|WGS:JAAVVJ|G4P62_P014990"; orig_transcript_id "gnl|WGS:JAAVVJ|G4P62_T014990"; product "disco-interacting protein 2 homolog B-A-like"; transcript_biotype "mRNA"; exon_number "36";
CM025021.1	Genbank	exon	13164940	13165063	.	-	.	gene_id "G4P62_009120"; transcript_id "gnl|WGS:JAAVVJ|G4P62_T014990"; locus_tag "G4P62_009120"; note "transcript variant X4"; orig_protein_id "gnl|WGS:JAAVVJ|G4P62_P014990"; orig_transcript_id "gnl|WGS:JAAVVJ|G4P62_T014990"; product "disco-interacting protein 2 homolog B-A-like"; transcript_biotype "mRNA"; exon_number "37";
CM025021.1	Genbank	exon	13163313	13163565	.	-	.	gene_id "G4P62_009120"; transcript_id "gnl|WGS:JAAVVJ|G4P62_T014990"; locus_tag "G4P62_009120"; note "transcript variant X4"; orig_protein_id "gnl|WGS:JAAVVJ|G4P62_P014990"; orig_transcript_id "gnl|WGS:JAAVVJ|G4P62_T014990"; product "disco-interacting protein 2 homolog B-A-like"; transcript_biotype "mRNA"; exon_number "38";
CM025021.1	Genbank	CDS	13219487	13219610	.	-	0	gene_id "G4P62_009120"; transcript_id "gnl|WGS:JAAVVJ|G4P62_T014990"; gbkey "CDS"; locus_tag "G4P62_009120"; orig_transcript_id "gnl|WGS:JAAVVJ|G4P62_T014990"; product "transcript variant X4"; protein_id "KAF7206974.1"; exon_number "1";
CM025021.1	Genbank	CDS	13190408	13190479	.	-	2	gene_id "G4P62_009120"; transcript_id "gnl|WGS:JAAVVJ|G4P62_T014990"; gbkey "CDS"; locus_tag "G4P62_009120"; orig_transcript_id "gnl|WGS:JAAVVJ|G4P62_T014990"; product "transcript variant X4"; protein_id "KAF7206974.1"; exon_number "2";
CM025021.1	Genbank	CDS	13188152	13188298	.	-	2	gene_id "G4P62_009120"; transcript_id "gnl|WGS:JAAVVJ|G4P62_T014990"; gbkey "CDS"; locus_tag "G4P62_009120"; orig_transcript_id "gnl|WGS:JAAVVJ|G4P62_T014990"; product "transcript variant X4"; protein_id "KAF7206974.1"; exon_number "3";
CM025021.1	Genbank	CDS	13186659	13186784	.	-	2	gene_id "G4P62_009120"; transcript_id "gnl|WGS:JAAVVJ|G4P62_T014990"; gbkey "CDS"; locus_tag "G4P62_009120"; orig_transcript_id "gnl|WGS:JAAVVJ|G4P62_T014990"; product "transcript variant X4"; protein_id "KAF7206974.1"; exon_number "4";
CM025021.1	Genbank	CDS	13186274	13186579	.	-	2	gene_id "G4P62_009120"; transcript_id "gnl|WGS:JAAVVJ|G4P62_T014990"; gbkey "CDS"; locus_tag "G4P62_009120"; orig_transcript_id "gnl|WGS:JAAVVJ|G4P62_T014990"; product "transcript variant X4"; protein_id "KAF7206974.1"; exon_number "5";
CM025021.1	Genbank	CDS	13184771	13184917	.	-	2	gene_id "G4P62_009120"; transcript_id "gnl|WGS:JAAVVJ|G4P62_T014990"; gbkey "CDS"; locus_tag "G4P62_009120"; orig_transcript_id "gnl|WGS:JAAVVJ|G4P62_T014990"; product "transcript variant X4"; protein_id "KAF7206974.1"; exon_number "6";
CM025021.1	Genbank	CDS	13184009	13184128	.	-	2	gene_id "G4P62_009120"; transcript_id "gnl|WGS:JAAVVJ|G4P62_T014990"; gbkey "CDS"; locus_tag "G4P62_009120"; orig_transcript_id "gnl|WGS:JAAVVJ|G4P62_T014990"; product "transcript variant X4"; protein_id "KAF7206974.1"; exon_number "7";
CM025021.1	Genbank	CDS	13182386	13182583	.	-	2	gene_id "G4P62_009120"; transcript_id "gnl|WGS:JAAVVJ|G4P62_T014990"; gbkey "CDS"; locus_tag "G4P62_009120"; orig_transcript_id "gnl|WGS:JAAVVJ|G4P62_T014990"; product "transcript variant X4"; protein_id "KAF7206974.1"; exon_number "8";
CM025021.1	Genbank	CDS	13182216	13182307	.	-	2	gene_id "G4P62_009120"; transcript_id "gnl|WGS:JAAVVJ|G4P62_T014990"; gbkey "CDS"; locus_tag "G4P62_009120"; orig_transcript_id "gnl|WGS:JAAVVJ|G4P62_T014990"; product "transcript variant X4"; protein_id "KAF7206974.1"; exon_number "9";
CM025021.1	Genbank	CDS	13181579	13181689	.	-	0	gene_id "G4P62_009120"; transcript_id "gnl|WGS:JAAVVJ|G4P62_T014990"; gbkey "CDS"; locus_tag "G4P62_009120"; orig_transcript_id "gnl|WGS:JAAVVJ|G4P62_T014990"; product "transcript variant X4"; protein_id "KAF7206974.1"; exon_number "10";
CM025021.1	Genbank	CDS	13181387	13181510	.	-	0	gene_id "G4P62_009120"; transcript_id "gnl|WGS:JAAVVJ|G4P62_T014990"; gbkey "CDS"; locus_tag "G4P62_009120"; orig_transcript_id "gnl|WGS:JAAVVJ|G4P62_T014990"; product "transcript variant X4"; protein_id "KAF7206974.1"; exon_number "11";
CM025021.1	Genbank	CDS	13181136	13181245	.	-	2	gene_id "G4P62_009120"; transcript_id "gnl|WGS:JAAVVJ|G4P62_T014990"; gbkey "CDS"; locus_tag "G4P62_009120"; orig_transcript_id "gnl|WGS:JAAVVJ|G4P62_T014990"; product "transcript variant X4"; protein_id "KAF7206974.1"; exon_number "12";
CM025021.1	Genbank	CDS	13180905	13181007	.	-	0	gene_id "G4P62_009120"; transcript_id "gnl|WGS:JAAVVJ|G4P62_T014990"; gbkey "CDS"; locus_tag "G4P62_009120"; orig_transcript_id "gnl|WGS:JAAVVJ|G4P62_T014990"; product "transcript variant X4"; protein_id "KAF7206974.1"; exon_number "13";
CM025021.1	Genbank	CDS	13180747	13180811	.	-	2	gene_id "G4P62_009120"; transcript_id "gnl|WGS:JAAVVJ|G4P62_T014990"; gbkey "CDS"; locus_tag "G4P62_009120"; orig_transcript_id "gnl|WGS:JAAVVJ|G4P62_T014990"; product "transcript variant X4"; protein_id "KAF7206974.1"; exon_number "14";
CM025021.1	Genbank	CDS	13180556	13180649	.	-	0	gene_id "G4P62_009120"; transcript_id "gnl|WGS:JAAVVJ|G4P62_T014990"; gbkey "CDS"; locus_tag "G4P62_009120"; orig_transcript_id "gnl|WGS:JAAVVJ|G4P62_T014990"; product "transcript variant X4"; protein_id "KAF7206974.1"; exon_number "15";
CM025021.1	Genbank	CDS	13180354	13180473	.	-	2	gene_id "G4P62_009120"; transcript_id "gnl|WGS:JAAVVJ|G4P62_T014990"; gbkey "CDS"; locus_tag "G4P62_009120"; orig_transcript_id "gnl|WGS:JAAVVJ|G4P62_T014990"; product "transcript variant X4"; protein_id "KAF7206974.1"; exon_number "16";
CM025021.1	Genbank	CDS	13180142	13180256	.	-	2	gene_id "G4P62_009120"; transcript_id "gnl|WGS:JAAVVJ|G4P62_T014990"; gbkey "CDS"; locus_tag "G4P62_009120"; orig_transcript_id "gnl|WGS:JAAVVJ|G4P62_T014990"; product "transcript variant X4"; protein_id "KAF7206974.1"; exon_number "17";
CM025021.1	Genbank	CDS	13179019	13179158	.	-	1	gene_id "G4P62_009120"; transcript_id "gnl|WGS:JAAVVJ|G4P62_T014990"; gbkey "CDS"; locus_tag "G4P62_009120"; orig_transcript_id "gnl|WGS:JAAVVJ|G4P62_T014990"; product "transcript variant X4"; protein_id "KAF7206974.1"; exon_number "18";
CM025021.1	Genbank	CDS	13177452	13177588	.	-	2	gene_id "G4P62_009120"; transcript_id "gnl|WGS:JAAVVJ|G4P62_T014990"; gbkey "CDS"; locus_tag "G4P62_009120"; orig_transcript_id "gnl|WGS:JAAVVJ|G4P62_T014990"; product "transcript variant X4"; protein_id "KAF7206974.1"; exon_number "19";
CM025021.1	Genbank	CDS	13177264	13177344	.	-	0	gene_id "G4P62_009120"; transcript_id "gnl|WGS:JAAVVJ|G4P62_T014990"; gbkey "CDS"; locus_tag "G4P62_009120"; orig_transcript_id "gnl|WGS:JAAVVJ|G4P62_T014990"; product "transcript variant X4"; protein_id "KAF7206974.1"; exon_number "20";
CM025021.1	Genbank	CDS	13177052	13177179	.	-	0	gene_id "G4P62_009120"; transcript_id "gnl|WGS:JAAVVJ|G4P62_T014990"; gbkey "CDS"; locus_tag "G4P62_009120"; orig_transcript_id "gnl|WGS:JAAVVJ|G4P62_T014990"; product "transcript variant X4"; protein_id "KAF7206974.1"; exon_number "21";
CM025021.1	Genbank	CDS	13176730	13176844	.	-	1	gene_id "G4P62_009120"; transcript_id "gnl|WGS:JAAVVJ|G4P62_T014990"; gbkey "CDS"; locus_tag "G4P62_009120"; orig_transcript_id "gnl|WGS:JAAVVJ|G4P62_T014990"; product "transcript variant X4"; protein_id "KAF7206974.1"; exon_number "22";
CM025021.1	Genbank	CDS	13176371	13176572	.	-	0	gene_id "G4P62_009120"; transcript_id "gnl|WGS:JAAVVJ|G4P62_T014990"; gbkey "CDS"; locus_tag "G4P62_009120"; orig_transcript_id "gnl|WGS:JAAVVJ|G4P62_T014990"; product "transcript variant X4"; protein_id "KAF7206974.1"; exon_number "23";
CM025021.1	Genbank	CDS	13174233	13174345	.	-	2	gene_id "G4P62_009120"; transcript_id "gnl|WGS:JAAVVJ|G4P62_T014990"; gbkey "CDS"; locus_tag "G4P62_009120"; orig_transcript_id "gnl|WGS:JAAVVJ|G4P62_T014990"; product "transcript variant X4"; protein_id "KAF7206974.1"; exon_number "24";
CM025021.1	Genbank	CDS	13173502	13173582	.	-	0	gene_id "G4P62_009120"; transcript_id "gnl|WGS:JAAVVJ|G4P62_T014990"; gbkey "CDS"; locus_tag "G4P62_009120"; orig_transcript_id "gnl|WGS:JAAVVJ|G4P62_T014990"; product "transcript variant X4"; protein_id "KAF7206974.1"; exon_number "25";
CM025021.1	Genbank	CDS	13173250	13173373	.	-	0	gene_id "G4P62_009120"; transcript_id "gnl|WGS:JAAVVJ|G4P62_T014990"; gbkey "CDS"; locus_tag "G4P62_009120"; orig_transcript_id "gnl|WGS:JAAVVJ|G4P62_T014990"; product "transcript variant X4"; protein_id "KAF7206974.1"; exon_number "26";
CM025021.1	Genbank	CDS	13173042	13173163	.	-	2	gene_id "G4P62_009120"; transcript_id "gnl|WGS:JAAVVJ|G4P62_T014990"; gbkey "CDS"; locus_tag "G4P62_009120"; orig_transcript_id "gnl|WGS:JAAVVJ|G4P62_T014990"; product "transcript variant X4"; protein_id "KAF7206974.1"; exon_number "27";
CM025021.1	Genbank	CDS	13169547	13169658	.	-	0	gene_id "G4P62_009120"; transcript_id "gnl|WGS:JAAVVJ|G4P62_T014990"; gbkey "CDS"; locus_tag "G4P62_009120"; orig_transcript_id "gnl|WGS:JAAVVJ|G4P62_T014990"; product "transcript variant X4"; protein_id "KAF7206974.1"; exon_number "28";
CM025021.1	Genbank	CDS	13169214	13169323	.	-	2	gene_id "G4P62_009120"; transcript_id "gnl|WGS:JAAVVJ|G4P62_T014990"; gbkey "CDS"; locus_tag "G4P62_009120"; orig_transcript_id "gnl|WGS:JAAVVJ|G4P62_T014990"; product "transcript variant X4"; protein_id "KAF7206974.1"; exon_number "29";
CM025021.1	Genbank	CDS	13168831	13168961	.	-	0	gene_id "G4P62_009120"; transcript_id "gnl|WGS:JAAVVJ|G4P62_T014990"; gbkey "CDS"; locus_tag "G4P62_009120"; orig_transcript_id "gnl|WGS:JAAVVJ|G4P62_T014990"; product "transcript variant X4"; protein_id "KAF7206974.1"; exon_number "30";
CM025021.1	Genbank	CDS	13168583	13168751	.	-	1	gene_id "G4P62_009120"; transcript_id "gnl|WGS:JAAVVJ|G4P62_T014990"; gbkey "CDS"; locus_tag "G4P62_009120"; orig_transcript_id "gnl|WGS:JAAVVJ|G4P62_T014990"; product "transcript variant X4"; protein_id "KAF7206974.1"; exon_number "31";
CM025021.1	Genbank	CDS	13168338	13168508	.	-	0	gene_id "G4P62_009120"; transcript_id "gnl|WGS:JAAVVJ|G4P62_T014990"; gbkey "CDS"; locus_tag "G4P62_009120"; orig_transcript_id "gnl|WGS:JAAVVJ|G4P62_T014990"; product "transcript variant X4"; protein_id "KAF7206974.1"; exon_number "32";
CM025021.1	Genbank	CDS	13168194	13168255	.	-	0	gene_id "G4P62_009120"; transcript_id "gnl|WGS:JAAVVJ|G4P62_T014990"; gbkey "CDS"; locus_tag "G4P62_009120"; orig_transcript_id "gnl|WGS:JAAVVJ|G4P62_T014990"; product "transcript variant X4"; protein_id "KAF7206974.1"; exon_number "33";
CM025021.1	Genbank	CDS	13167245	13167302	.	-	1	gene_id "G4P62_009120"; transcript_id "gnl|WGS:JAAVVJ|G4P62_T014990"; gbkey "CDS"; locus_tag "G4P62_009120"; orig_transcript_id "gnl|WGS:JAAVVJ|G4P62_T014990"; product "transcript variant X4"; protein_id "KAF7206974.1"; exon_number "34";
CM025021.1	Genbank	CDS	13166310	13166384	.	-	0	gene_id "G4P62_009120"; transcript_id "gnl|WGS:JAAVVJ|G4P62_T014990"; gbkey "CDS"; locus_tag "G4P62_009120"; orig_transcript_id "gnl|WGS:JAAVVJ|G4P62_T014990"; product "transcript variant X4"; protein_id "KAF7206974.1"; exon_number "35";
CM025021.1	Genbank	CDS	13165914	13166088	.	-	0	gene_id "G4P62_009120"; transcript_id "gnl|WGS:JAAVVJ|G4P62_T014990"; gbkey "CDS"; locus_tag "G4P62_009120"; orig_transcript_id "gnl|WGS:JAAVVJ|G4P62_T014990"; product "transcript variant X4"; protein_id "KAF7206974.1"; exon_number "36";
CM025021.1	Genbank	CDS	13164940	13165063	.	-	2	gene_id "G4P62_009120"; transcript_id "gnl|WGS:JAAVVJ|G4P62_T014990"; gbkey "CDS"; locus_tag "G4P62_009120"; orig_transcript_id "gnl|WGS:JAAVVJ|G4P62_T014990"; product "transcript variant X4"; protein_id "KAF7206974.1"; exon_number "37";
CM025021.1	Genbank	CDS	13163316	13163565	.	-	1	gene_id "G4P62_009120"; transcript_id "gnl|WGS:JAAVVJ|G4P62_T014990"; gbkey "CDS"; locus_tag "G4P62_009120"; orig_transcript_id "gnl|WGS:JAAVVJ|G4P62_T014990"; product "transcript variant X4"; protein_id "KAF7206974.1"; exon_number "38";
CM025021.1	Genbank	start_codon	13219608	13219610	.	-	0	gene_id "G4P62_009120"; transcript_id "gnl|WGS:JAAVVJ|G4P62_T014990"; gbkey "CDS"; locus_tag "G4P62_009120"; orig_transcript_id "gnl|WGS:JAAVVJ|G4P62_T014990"; product "transcript variant X4"; protein_id "KAF7206974.1"; exon_number "1";
CM025021.1	Genbank	stop_codon	13163313	13163315	.	-	0	gene_id "G4P62_009120"; transcript_id "gnl|WGS:JAAVVJ|G4P62_T014990"; gbkey "CDS"; locus_tag "G4P62_009120"; orig_transcript_id "gnl|WGS:JAAVVJ|G4P62_T014990"; product "transcript variant X4"; protein_id "KAF7206974.1"; exon_number "38";
CM025021.1	Genbank	transcript	13163313	13219755	.	-	.	gene_id "G4P62_009120"; transcript_id "gnl|WGS:JAAVVJ|G4P62_T014989"; gbkey "mRNA"; locus_tag "G4P62_009120"; note "transcript variant X3"; orig_protein_id "gnl|WGS:JAAVVJ|G4P62_P014989"; orig_transcript_id "gnl|WGS:JAAVVJ|G4P62_T014989"; product "disco-interacting protein 2 homolog B-A-like"; transcript_biotype "mRNA";
CM025021.1	Genbank	exon	13219487	13219755	.	-	.	gene_id "G4P62_009120"; transcript_id "gnl|WGS:JAAVVJ|G4P62_T014989"; locus_tag "G4P62_009120"; note "transcript variant X3"; orig_protein_id "gnl|WGS:JAAVVJ|G4P62_P014989"; orig_transcript_id "gnl|WGS:JAAVVJ|G4P62_T014989"; product "disco-interacting protein 2 homolog B-A-like"; transcript_biotype "mRNA"; exon_number "1";
CM025021.1	Genbank	exon	13190408	13190479	.	-	.	gene_id "G4P62_009120"; transcript_id "gnl|WGS:JAAVVJ|G4P62_T014989"; locus_tag "G4P62_009120"; note "transcript variant X3"; orig_protein_id "gnl|WGS:JAAVVJ|G4P62_P014989"; orig_transcript_id "gnl|WGS:JAAVVJ|G4P62_T014989"; product "disco-interacting protein 2 homolog B-A-like"; transcript_biotype "mRNA"; exon_number "2";
CM025021.1	Genbank	exon	13188152	13188298	.	-	.	gene_id "G4P62_009120"; transcript_id "gnl|WGS:JAAVVJ|G4P62_T014989"; locus_tag "G4P62_009120"; note "transcript variant X3"; orig_protein_id "gnl|WGS:JAAVVJ|G4P62_P014989"; orig_transcript_id "gnl|WGS:JAAVVJ|G4P62_T014989"; product "disco-interacting protein 2 homolog B-A-like"; transcript_biotype "mRNA"; exon_number "3";
CM025021.1	Genbank	exon	13186659	13186784	.	-	.	gene_id "G4P62_009120"; transcript_id "gnl|WGS:JAAVVJ|G4P62_T014989"; locus_tag "G4P62_009120"; note "transcript variant X3"; orig_protein_id "gnl|WGS:JAAVVJ|G4P62_P014989"; orig_transcript_id "gnl|WGS:JAAVVJ|G4P62_T014989"; product "disco-interacting protein 2 homolog B-A-like"; transcript_biotype "mRNA"; exon_number "4";
CM025021.1	Genbank	exon	13186274	13186579	.	-	.	gene_id "G4P62_009120"; transcript_id "gnl|WGS:JAAVVJ|G4P62_T014989"; locus_tag "G4P62_009120"; note "transcript variant X3"; orig_protein_id "gnl|WGS:JAAVVJ|G4P62_P014989"; orig_transcript_id "gnl|WGS:JAAVVJ|G4P62_T014989"; product "disco-interacting protein 2 homolog B-A-like"; transcript_biotype "mRNA"; exon_number "5";
CM025021.1	Genbank	exon	13184753	13184917	.	-	.	gene_id "G4P62_009120"; transcript_id "gnl|WGS:JAAVVJ|G4P62_T014989"; locus_tag "G4P62_009120"; note "transcript variant X3"; orig_protein_id "gnl|WGS:JAAVVJ|G4P62_P014989"; orig_transcript_id "gnl|WGS:JAAVVJ|G4P62_T014989"; product "disco-interacting protein 2 homolog B-A-like"; transcript_biotype "mRNA"; exon_number "6";
CM025021.1	Genbank	exon	13184009	13184128	.	-	.	gene_id "G4P62_009120"; transcript_id "gnl|WGS:JAAVVJ|G4P62_T014989"; locus_tag "G4P62_009120"; note "transcript variant X3"; orig_protein_id "gnl|WGS:JAAVVJ|G4P62_P014989"; orig_transcript_id "gnl|WGS:JAAVVJ|G4P62_T014989"; product "disco-interacting protein 2 homolog B-A-like"; transcript_biotype "mRNA"; exon_number "7";
CM025021.1	Genbank	exon	13182386	13182583	.	-	.	gene_id "G4P62_009120"; transcript_id "gnl|WGS:JAAVVJ|G4P62_T014989"; locus_tag "G4P62_009120"; note "transcript variant X3"; orig_protein_id "gnl|WGS:JAAVVJ|G4P62_P014989"; orig_transcript_id "gnl|WGS:JAAVVJ|G4P62_T014989"; product "disco-interacting protein 2 homolog B-A-like"; transcript_biotype "mRNA"; exon_number "8";
CM025021.1	Genbank	exon	13182216	13182307	.	-	.	gene_id "G4P62_009120"; transcript_id "gnl|WGS:JAAVVJ|G4P62_T014989"; locus_tag "G4P62_009120"; note "transcript variant X3"; orig_protein_id "gnl|WGS:JAAVVJ|G4P62_P014989"; orig_transcript_id "gnl|WGS:JAAVVJ|G4P62_T014989"; product "disco-interacting protein 2 homolog B-A-like"; transcript_biotype "mRNA"; exon_number "9";
CM025021.1	Genbank	exon	13181579	13181689	.	-	.	gene_id "G4P62_009120"; transcript_id "gnl|WGS:JAAVVJ|G4P62_T014989"; locus_tag "G4P62_009120"; note "transcript variant X3"; orig_protein_id "gnl|WGS:JAAVVJ|G4P62_P014989"; orig_transcript_id "gnl|WGS:JAAVVJ|G4P62_T014989"; product "disco-interacting protein 2 homolog B-A-like"; transcript_biotype "mRNA"; exon_number "10";
CM025021.1	Genbank	exon	13181387	13181510	.	-	.	gene_id "G4P62_009120"; transcript_id "gnl|WGS:JAAVVJ|G4P62_T014989"; locus_tag "G4P62_009120"; note "transcript variant X3"; orig_protein_id "gnl|WGS:JAAVVJ|G4P62_P014989"; orig_transcript_id "gnl|WGS:JAAVVJ|G4P62_T014989"; product "disco-interacting protein 2 homolog B-A-like"; transcript_biotype "mRNA"; exon_number "11";
CM025021.1	Genbank	exon	13181136	13181245	.	-	.	gene_id "G4P62_009120"; transcript_id "gnl|WGS:JAAVVJ|G4P62_T014989"; locus_tag "G4P62_009120"; note "transcript variant X3"; orig_protein_id "gnl|WGS:JAAVVJ|G4P62_P014989"; orig_transcript_id "gnl|WGS:JAAVVJ|G4P62_T014989"; product "disco-interacting protein 2 homolog B-A-like"; transcript_biotype "mRNA"; exon_number "12";
CM025021.1	Genbank	exon	13180905	13181007	.	-	.	gene_id "G4P62_009120"; transcript_id "gnl|WGS:JAAVVJ|G4P62_T014989"; locus_tag "G4P62_009120"; note "transcript variant X3"; orig_protein_id "gnl|WGS:JAAVVJ|G4P62_P014989"; orig_transcript_id "gnl|WGS:JAAVVJ|G4P62_T014989"; product "disco-interacting protein 2 homolog B-A-like"; transcript_biotype "mRNA"; exon_number "13";
CM025021.1	Genbank	exon	13180747	13180811	.	-	.	gene_id "G4P62_009120"; transcript_id "gnl|WGS:JAAVVJ|G4P62_T014989"; locus_tag "G4P62_009120"; note "transcript variant X3"; orig_protein_id "gnl|WGS:JAAVVJ|G4P62_P014989"; orig_transcript_id "gnl|WGS:JAAVVJ|G4P62_T014989"; product "disco-interacting protein 2 homolog B-A-like"; transcript_biotype "mRNA"; exon_number "14";
CM025021.1	Genbank	exon	13180556	13180649	.	-	.	gene_id "G4P62_009120"; transcript_id "gnl|WGS:JAAVVJ|G4P62_T014989"; locus_tag "G4P62_009120"; note "transcript variant X3"; orig_protein_id "gnl|WGS:JAAVVJ|G4P62_P014989"; orig_transcript_id "gnl|WGS:JAAVVJ|G4P62_T014989"; product "disco-interacting protein 2 homolog B-A-like"; transcript_biotype "mRNA"; exon_number "15";
CM025021.1	Genbank	exon	13180354	13180473	.	-	.	gene_id "G4P62_009120"; transcript_id "gnl|WGS:JAAVVJ|G4P62_T014989"; locus_tag "G4P62_009120"; note "transcript variant X3"; orig_protein_id "gnl|WGS:JAAVVJ|G4P62_P014989"; orig_transcript_id "gnl|WGS:JAAVVJ|G4P62_T014989"; product "disco-interacting protein 2 homolog B-A-like"; transcript_biotype "mRNA"; exon_number "16";
CM025021.1	Genbank	exon	13180142	13180256	.	-	.	gene_id "G4P62_009120"; transcript_id "gnl|WGS:JAAVVJ|G4P62_T014989"; locus_tag "G4P62_009120"; note "transcript variant X3"; orig_protein_id "gnl|WGS:JAAVVJ|G4P62_P014989"; orig_transcript_id "gnl|WGS:JAAVVJ|G4P62_T014989"; product "disco-interacting protein 2 homolog B-A-like"; transcript_biotype "mRNA"; exon_number "17";
CM025021.1	Genbank	exon	13179019	13179158	.	-	.	gene_id "G4P62_009120"; transcript_id "gnl|WGS:JAAVVJ|G4P62_T014989"; locus_tag "G4P62_009120"; note "transcript variant X3"; orig_protein_id "gnl|WGS:JAAVVJ|G4P62_P014989"; orig_transcript_id "gnl|WGS:JAAVVJ|G4P62_T014989"; product "disco-interacting protein 2 homolog B-A-like"; transcript_biotype "mRNA"; exon_number "18";
CM025021.1	Genbank	exon	13177452	13177588	.	-	.	gene_id "G4P62_009120"; transcript_id "gnl|WGS:JAAVVJ|G4P62_T014989"; locus_tag "G4P62_009120"; note "transcript variant X3"; orig_protein_id "gnl|WGS:JAAVVJ|G4P62_P014989"; orig_transcript_id "gnl|WGS:JAAVVJ|G4P62_T014989"; product "disco-interacting protein 2 homolog B-A-like"; transcript_biotype "mRNA"; exon_number "19";
CM025021.1	Genbank	exon	13177264	13177344	.	-	.	gene_id "G4P62_009120"; transcript_id "gnl|WGS:JAAVVJ|G4P62_T014989"; locus_tag "G4P62_009120"; note "transcript variant X3"; orig_protein_id "gnl|WGS:JAAVVJ|G4P62_P014989"; orig_transcript_id "gnl|WGS:JAAVVJ|G4P62_T014989"; product "disco-interacting protein 2 homolog B-A-like"; transcript_biotype "mRNA"; exon_number "20";
CM025021.1	Genbank	exon	13177052	13177179	.	-	.	gene_id "G4P62_009120"; transcript_id "gnl|WGS:JAAVVJ|G4P62_T014989"; locus_tag "G4P62_009120"; note "transcript variant X3"; orig_protein_id "gnl|WGS:JAAVVJ|G4P62_P014989"; orig_transcript_id "gnl|WGS:JAAVVJ|G4P62_T014989"; product "disco-interacting protein 2 homolog B-A-like"; transcript_biotype "mRNA"; exon_number "21";
CM025021.1	Genbank	exon	13176730	13176844	.	-	.	gene_id "G4P62_009120"; transcript_id "gnl|WGS:JAAVVJ|G4P62_T014989"; locus_tag "G4P62_009120"; note "transcript variant X3"; orig_protein_id "gnl|WGS:JAAVVJ|G4P62_P014989"; orig_transcript_id "gnl|WGS:JAAVVJ|G4P62_T014989"; product "disco-interacting protein 2 homolog B-A-like"; transcript_biotype "mRNA"; exon_number "22";
CM025021.1	Genbank	exon	13176371	13176572	.	-	.	gene_id "G4P62_009120"; transcript_id "gnl|WGS:JAAVVJ|G4P62_T014989"; locus_tag "G4P62_009120"; note "transcript variant X3"; orig_protein_id "gnl|WGS:JAAVVJ|G4P62_P014989"; orig_transcript_id "gnl|WGS:JAAVVJ|G4P62_T014989"; product "disco-interacting protein 2 homolog B-A-like"; transcript_biotype "mRNA"; exon_number "23";
CM025021.1	Genbank	exon	13174233	13174345	.	-	.	gene_id "G4P62_009120"; transcript_id "gnl|WGS:JAAVVJ|G4P62_T014989"; locus_tag "G4P62_009120"; note "transcript variant X3"; orig_protein_id "gnl|WGS:JAAVVJ|G4P62_P014989"; orig_transcript_id "gnl|WGS:JAAVVJ|G4P62_T014989"; product "disco-interacting protein 2 homolog B-A-like"; transcript_biotype "mRNA"; exon_number "24";
CM025021.1	Genbank	exon	13173502	13173582	.	-	.	gene_id "G4P62_009120"; transcript_id "gnl|WGS:JAAVVJ|G4P62_T014989"; locus_tag "G4P62_009120"; note "transcript variant X3"; orig_protein_id "gnl|WGS:JAAVVJ|G4P62_P014989"; orig_transcript_id "gnl|WGS:JAAVVJ|G4P62_T014989"; product "disco-interacting protein 2 homolog B-A-like"; transcript_biotype "mRNA"; exon_number "25";
CM025021.1	Genbank	exon	13173250	13173373	.	-	.	gene_id "G4P62_009120"; transcript_id "gnl|WGS:JAAVVJ|G4P62_T014989"; locus_tag "G4P62_009120"; note "transcript variant X3"; orig_protein_id "gnl|WGS:JAAVVJ|G4P62_P014989"; orig_transcript_id "gnl|WGS:JAAVVJ|G4P62_T014989"; product "disco-interacting protein 2 homolog B-A-like"; transcript_biotype "mRNA"; exon_number "26";
CM025021.1	Genbank	exon	13173042	13173163	.	-	.	gene_id "G4P62_009120"; transcript_id "gnl|WGS:JAAVVJ|G4P62_T014989"; locus_tag "G4P62_009120"; note "transcript variant X3"; orig_protein_id "gnl|WGS:JAAVVJ|G4P62_P014989"; orig_transcript_id "gnl|WGS:JAAVVJ|G4P62_T014989"; product "disco-interacting protein 2 homolog B-A-like"; transcript_biotype "mRNA"; exon_number "27";
CM025021.1	Genbank	exon	13169547	13169658	.	-	.	gene_id "G4P62_009120"; transcript_id "gnl|WGS:JAAVVJ|G4P62_T014989"; locus_tag "G4P62_009120"; note "transcript variant X3"; orig_protein_id "gnl|WGS:JAAVVJ|G4P62_P014989"; orig_transcript_id "gnl|WGS:JAAVVJ|G4P62_T014989"; product "disco-interacting protein 2 homolog B-A-like"; transcript_biotype "mRNA"; exon_number "28";
CM025021.1	Genbank	exon	13169214	13169323	.	-	.	gene_id "G4P62_009120"; transcript_id "gnl|WGS:JAAVVJ|G4P62_T014989"; locus_tag "G4P62_009120"; note "transcript variant X3"; orig_protein_id "gnl|WGS:JAAVVJ|G4P62_P014989"; orig_transcript_id "gnl|WGS:JAAVVJ|G4P62_T014989"; product "disco-interacting protein 2 homolog B-A-like"; transcript_biotype "mRNA"; exon_number "29";
CM025021.1	Genbank	exon	13168831	13168961	.	-	.	gene_id "G4P62_009120"; transcript_id "gnl|WGS:JAAVVJ|G4P62_T014989"; locus_tag "G4P62_009120"; note "transcript variant X3"; orig_protein_id "gnl|WGS:JAAVVJ|G4P62_P014989"; orig_transcript_id "gnl|WGS:JAAVVJ|G4P62_T014989"; product "disco-interacting protein 2 homolog B-A-like"; transcript_biotype "mRNA"; exon_number "30";
CM025021.1	Genbank	exon	13168583	13168751	.	-	.	gene_id "G4P62_009120"; transcript_id "gnl|WGS:JAAVVJ|G4P62_T014989"; locus_tag "G4P62_009120"; note "transcript variant X3"; orig_protein_id "gnl|WGS:JAAVVJ|G4P62_P014989"; orig_transcript_id "gnl|WGS:JAAVVJ|G4P62_T014989"; product "disco-interacting protein 2 homolog B-A-like"; transcript_biotype "mRNA"; exon_number "31";
CM025021.1	Genbank	exon	13168338	13168508	.	-	.	gene_id "G4P62_009120"; transcript_id "gnl|WGS:JAAVVJ|G4P62_T014989"; locus_tag "G4P62_009120"; note "transcript variant X3"; orig_protein_id "gnl|WGS:JAAVVJ|G4P62_P014989"; orig_transcript_id "gnl|WGS:JAAVVJ|G4P62_T014989"; product "disco-interacting protein 2 homolog B-A-like"; transcript_biotype "mRNA"; exon_number "32";
CM025021.1	Genbank	exon	13168194	13168255	.	-	.	gene_id "G4P62_009120"; transcript_id "gnl|WGS:JAAVVJ|G4P62_T014989"; locus_tag "G4P62_009120"; note "transcript variant X3"; orig_protein_id "gnl|WGS:JAAVVJ|G4P62_P014989"; orig_transcript_id "gnl|WGS:JAAVVJ|G4P62_T014989"; product "disco-interacting protein 2 homolog B-A-like"; transcript_biotype "mRNA"; exon_number "33";
CM025021.1	Genbank	exon	13167245	13167302	.	-	.	gene_id "G4P62_009120"; transcript_id "gnl|WGS:JAAVVJ|G4P62_T014989"; locus_tag "G4P62_009120"; note "transcript variant X3"; orig_protein_id "gnl|WGS:JAAVVJ|G4P62_P014989"; orig_transcript_id "gnl|WGS:JAAVVJ|G4P62_T014989"; product "disco-interacting protein 2 homolog B-A-like"; transcript_biotype "mRNA"; exon_number "34";
CM025021.1	Genbank	exon	13166310	13166384	.	-	.	gene_id "G4P62_009120"; transcript_id "gnl|WGS:JAAVVJ|G4P62_T014989"; locus_tag "G4P62_009120"; note "transcript variant X3"; orig_protein_id "gnl|WGS:JAAVVJ|G4P62_P014989"; orig_transcript_id "gnl|WGS:JAAVVJ|G4P62_T014989"; product "disco-interacting protein 2 homolog B-A-like"; transcript_biotype "mRNA"; exon_number "35";
CM025021.1	Genbank	exon	13165914	13166088	.	-	.	gene_id "G4P62_009120"; transcript_id "gnl|WGS:JAAVVJ|G4P62_T014989"; locus_tag "G4P62_009120"; note "transcript variant X3"; orig_protein_id "gnl|WGS:JAAVVJ|G4P62_P014989"; orig_transcript_id "gnl|WGS:JAAVVJ|G4P62_T014989"; product "disco-interacting protein 2 homolog B-A-like"; transcript_biotype "mRNA"; exon_number "36";
CM025021.1	Genbank	exon	13164940	13165063	.	-	.	gene_id "G4P62_009120"; transcript_id "gnl|WGS:JAAVVJ|G4P62_T014989"; locus_tag "G4P62_009120"; note "transcript variant X3"; orig_protein_id "gnl|WGS:JAAVVJ|G4P62_P014989"; orig_transcript_id "gnl|WGS:JAAVVJ|G4P62_T014989"; product "disco-interacting protein 2 homolog B-A-like"; transcript_biotype "mRNA"; exon_number "37";
CM025021.1	Genbank	exon	13163313	13163565	.	-	.	gene_id "G4P62_009120"; transcript_id "gnl|WGS:JAAVVJ|G4P62_T014989"; locus_tag "G4P62_009120"; note "transcript variant X3"; orig_protein_id "gnl|WGS:JAAVVJ|G4P62_P014989"; orig_transcript_id "gnl|WGS:JAAVVJ|G4P62_T014989"; product "disco-interacting protein 2 homolog B-A-like"; transcript_biotype "mRNA"; exon_number "38";
CM025021.1	Genbank	CDS	13219487	13219610	.	-	0	gene_id "G4P62_009120"; transcript_id "gnl|WGS:JAAVVJ|G4P62_T014989"; gbkey "CDS"; locus_tag "G4P62_009120"; orig_transcript_id "gnl|WGS:JAAVVJ|G4P62_T014989"; product "transcript variant X3"; protein_id "KAF7206973.1"; exon_number "1";
CM025021.1	Genbank	CDS	13190408	13190479	.	-	2	gene_id "G4P62_009120"; transcript_id "gnl|WGS:JAAVVJ|G4P62_T014989"; gbkey "CDS"; locus_tag "G4P62_009120"; orig_transcript_id "gnl|WGS:JAAVVJ|G4P62_T014989"; product "transcript variant X3"; protein_id "KAF7206973.1"; exon_number "2";
CM025021.1	Genbank	CDS	13188152	13188298	.	-	2	gene_id "G4P62_009120"; transcript_id "gnl|WGS:JAAVVJ|G4P62_T014989"; gbkey "CDS"; locus_tag "G4P62_009120"; orig_transcript_id "gnl|WGS:JAAVVJ|G4P62_T014989"; product "transcript variant X3"; protein_id "KAF7206973.1"; exon_number "3";
CM025021.1	Genbank	CDS	13186659	13186784	.	-	2	gene_id "G4P62_009120"; transcript_id "gnl|WGS:JAAVVJ|G4P62_T014989"; gbkey "CDS"; locus_tag "G4P62_009120"; orig_transcript_id "gnl|WGS:JAAVVJ|G4P62_T014989"; product "transcript variant X3"; protein_id "KAF7206973.1"; exon_number "4";
CM025021.1	Genbank	CDS	13186274	13186579	.	-	2	gene_id "G4P62_009120"; transcript_id "gnl|WGS:JAAVVJ|G4P62_T014989"; gbkey "CDS"; locus_tag "G4P62_009120"; orig_transcript_id "gnl|WGS:JAAVVJ|G4P62_T014989"; product "transcript variant X3"; protein_id "KAF7206973.1"; exon_number "5";
CM025021.1	Genbank	CDS	13184753	13184917	.	-	2	gene_id "G4P62_009120"; transcript_id "gnl|WGS:JAAVVJ|G4P62_T014989"; gbkey "CDS"; locus_tag "G4P62_009120"; orig_transcript_id "gnl|WGS:JAAVVJ|G4P62_T014989"; product "transcript variant X3"; protein_id "KAF7206973.1"; exon_number "6";
CM025021.1	Genbank	CDS	13184009	13184128	.	-	2	gene_id "G4P62_009120"; transcript_id "gnl|WGS:JAAVVJ|G4P62_T014989"; gbkey "CDS"; locus_tag "G4P62_009120"; orig_transcript_id "gnl|WGS:JAAVVJ|G4P62_T014989"; product "transcript variant X3"; protein_id "KAF7206973.1"; exon_number "7";
CM025021.1	Genbank	CDS	13182386	13182583	.	-	2	gene_id "G4P62_009120"; transcript_id "gnl|WGS:JAAVVJ|G4P62_T014989"; gbkey "CDS"; locus_tag "G4P62_009120"; orig_transcript_id "gnl|WGS:JAAVVJ|G4P62_T014989"; product "transcript variant X3"; protein_id "KAF7206973.1"; exon_number "8";
CM025021.1	Genbank	CDS	13182216	13182307	.	-	2	gene_id "G4P62_009120"; transcript_id "gnl|WGS:JAAVVJ|G4P62_T014989"; gbkey "CDS"; locus_tag "G4P62_009120"; orig_transcript_id "gnl|WGS:JAAVVJ|G4P62_T014989"; product "transcript variant X3"; protein_id "KAF7206973.1"; exon_number "9";
CM025021.1	Genbank	CDS	13181579	13181689	.	-	0	gene_id "G4P62_009120"; transcript_id "gnl|WGS:JAAVVJ|G4P62_T014989"; gbkey "CDS"; locus_tag "G4P62_009120"; orig_transcript_id "gnl|WGS:JAAVVJ|G4P62_T014989"; product "transcript variant X3"; protein_id "KAF7206973.1"; exon_number "10";
CM025021.1	Genbank	CDS	13181387	13181510	.	-	0	gene_id "G4P62_009120"; transcript_id "gnl|WGS:JAAVVJ|G4P62_T014989"; gbkey "CDS"; locus_tag "G4P62_009120"; orig_transcript_id "gnl|WGS:JAAVVJ|G4P62_T014989"; product "transcript variant X3"; protein_id "KAF7206973.1"; exon_number "11";
CM025021.1	Genbank	CDS	13181136	13181245	.	-	2	gene_id "G4P62_009120"; transcript_id "gnl|WGS:JAAVVJ|G4P62_T014989"; gbkey "CDS"; locus_tag "G4P62_009120"; orig_transcript_id "gnl|WGS:JAAVVJ|G4P62_T014989"; product "transcript variant X3"; protein_id "KAF7206973.1"; exon_number "12";
CM025021.1	Genbank	CDS	13180905	13181007	.	-	0	gene_id "G4P62_009120"; transcript_id "gnl|WGS:JAAVVJ|G4P62_T014989"; gbkey "CDS"; locus_tag "G4P62_009120"; orig_transcript_id "gnl|WGS:JAAVVJ|G4P62_T014989"; product "transcript variant X3"; protein_id "KAF7206973.1"; exon_number "13";
CM025021.1	Genbank	CDS	13180747	13180811	.	-	2	gene_id "G4P62_009120"; transcript_id "gnl|WGS:JAAVVJ|G4P62_T014989"; gbkey "CDS"; locus_tag "G4P62_009120"; orig_transcript_id "gnl|WGS:JAAVVJ|G4P62_T014989"; product "transcript variant X3"; protein_id "KAF7206973.1"; exon_number "14";
CM025021.1	Genbank	CDS	13180556	13180649	.	-	0	gene_id "G4P62_009120"; transcript_id "gnl|WGS:JAAVVJ|G4P62_T014989"; gbkey "CDS"; locus_tag "G4P62_009120"; orig_transcript_id "gnl|WGS:JAAVVJ|G4P62_T014989"; product "transcript variant X3"; protein_id "KAF7206973.1"; exon_number "15";
CM025021.1	Genbank	CDS	13180354	13180473	.	-	2	gene_id "G4P62_009120"; transcript_id "gnl|WGS:JAAVVJ|G4P62_T014989"; gbkey "CDS"; locus_tag "G4P62_009120"; orig_transcript_id "gnl|WGS:JAAVVJ|G4P62_T014989"; product "transcript variant X3"; protein_id "KAF7206973.1"; exon_number "16";
CM025021.1	Genbank	CDS	13180142	13180256	.	-	2	gene_id "G4P62_009120"; transcript_id "gnl|WGS:JAAVVJ|G4P62_T014989"; gbkey "CDS"; locus_tag "G4P62_009120"; orig_transcript_id "gnl|WGS:JAAVVJ|G4P62_T014989"; product "transcript variant X3"; protein_id "KAF7206973.1"; exon_number "17";
CM025021.1	Genbank	CDS	13179019	13179158	.	-	1	gene_id "G4P62_009120"; transcript_id "gnl|WGS:JAAVVJ|G4P62_T014989"; gbkey "CDS"; locus_tag "G4P62_009120"; orig_transcript_id "gnl|WGS:JAAVVJ|G4P62_T014989"; product "transcript variant X3"; protein_id "KAF7206973.1"; exon_number "18";
CM025021.1	Genbank	CDS	13177452	13177588	.	-	2	gene_id "G4P62_009120"; transcript_id "gnl|WGS:JAAVVJ|G4P62_T014989"; gbkey "CDS"; locus_tag "G4P62_009120"; orig_transcript_id "gnl|WGS:JAAVVJ|G4P62_T014989"; product "transcript variant X3"; protein_id "KAF7206973.1"; exon_number "19";
CM025021.1	Genbank	CDS	13177264	13177344	.	-	0	gene_id "G4P62_009120"; transcript_id "gnl|WGS:JAAVVJ|G4P62_T014989"; gbkey "CDS"; locus_tag "G4P62_009120"; orig_transcript_id "gnl|WGS:JAAVVJ|G4P62_T014989"; product "transcript variant X3"; protein_id "KAF7206973.1"; exon_number "20";
CM025021.1	Genbank	CDS	13177052	13177179	.	-	0	gene_id "G4P62_009120"; transcript_id "gnl|WGS:JAAVVJ|G4P62_T014989"; gbkey "CDS"; locus_tag "G4P62_009120"; orig_transcript_id "gnl|WGS:JAAVVJ|G4P62_T014989"; product "transcript variant X3"; protein_id "KAF7206973.1"; exon_number "21";
CM025021.1	Genbank	CDS	13176730	13176844	.	-	1	gene_id "G4P62_009120"; transcript_id "gnl|WGS:JAAVVJ|G4P62_T014989"; gbkey "CDS"; locus_tag "G4P62_009120"; orig_transcript_id "gnl|WGS:JAAVVJ|G4P62_T014989"; product "transcript variant X3"; protein_id "KAF7206973.1"; exon_number "22";
CM025021.1	Genbank	CDS	13176371	13176572	.	-	0	gene_id "G4P62_009120"; transcript_id "gnl|WGS:JAAVVJ|G4P62_T014989"; gbkey "CDS"; locus_tag "G4P62_009120"; orig_transcript_id "gnl|WGS:JAAVVJ|G4P62_T014989"; product "transcript variant X3"; protein_id "KAF7206973.1"; exon_number "23";
CM025021.1	Genbank	CDS	13174233	13174345	.	-	2	gene_id "G4P62_009120"; transcript_id "gnl|WGS:JAAVVJ|G4P62_T014989"; gbkey "CDS"; locus_tag "G4P62_009120"; orig_transcript_id "gnl|WGS:JAAVVJ|G4P62_T014989"; product "transcript variant X3"; protein_id "KAF7206973.1"; exon_number "24";
CM025021.1	Genbank	CDS	13173502	13173582	.	-	0	gene_id "G4P62_009120"; transcript_id "gnl|WGS:JAAVVJ|G4P62_T014989"; gbkey "CDS"; locus_tag "G4P62_009120"; orig_transcript_id "gnl|WGS:JAAVVJ|G4P62_T014989"; product "transcript variant X3"; protein_id "KAF7206973.1"; exon_number "25";
CM025021.1	Genbank	CDS	13173250	13173373	.	-	0	gene_id "G4P62_009120"; transcript_id "gnl|WGS:JAAVVJ|G4P62_T014989"; gbkey "CDS"; locus_tag "G4P62_009120"; orig_transcript_id "gnl|WGS:JAAVVJ|G4P62_T014989"; product "transcript variant X3"; protein_id "KAF7206973.1"; exon_number "26";
CM025021.1	Genbank	CDS	13173042	13173163	.	-	2	gene_id "G4P62_009120"; transcript_id "gnl|WGS:JAAVVJ|G4P62_T014989"; gbkey "CDS"; locus_tag "G4P62_009120"; orig_transcript_id "gnl|WGS:JAAVVJ|G4P62_T014989"; product "transcript variant X3"; protein_id "KAF7206973.1"; exon_number "27";
CM025021.1	Genbank	CDS	13169547	13169658	.	-	0	gene_id "G4P62_009120"; transcript_id "gnl|WGS:JAAVVJ|G4P62_T014989"; gbkey "CDS"; locus_tag "G4P62_009120"; orig_transcript_id "gnl|WGS:JAAVVJ|G4P62_T014989"; product "transcript variant X3"; protein_id "KAF7206973.1"; exon_number "28";
CM025021.1	Genbank	CDS	13169214	13169323	.	-	2	gene_id "G4P62_009120"; transcript_id "gnl|WGS:JAAVVJ|G4P62_T014989"; gbkey "CDS"; locus_tag "G4P62_009120"; orig_transcript_id "gnl|WGS:JAAVVJ|G4P62_T014989"; product "transcript variant X3"; protein_id "KAF7206973.1"; exon_number "29";
CM025021.1	Genbank	CDS	13168831	13168961	.	-	0	gene_id "G4P62_009120"; transcript_id "gnl|WGS:JAAVVJ|G4P62_T014989"; gbkey "CDS"; locus_tag "G4P62_009120"; orig_transcript_id "gnl|WGS:JAAVVJ|G4P62_T014989"; product "transcript variant X3"; protein_id "KAF7206973.1"; exon_number "30";
CM025021.1	Genbank	CDS	13168583	13168751	.	-	1	gene_id "G4P62_009120"; transcript_id "gnl|WGS:JAAVVJ|G4P62_T014989"; gbkey "CDS"; locus_tag "G4P62_009120"; orig_transcript_id "gnl|WGS:JAAVVJ|G4P62_T014989"; product "transcript variant X3"; protein_id "KAF7206973.1"; exon_number "31";
CM025021.1	Genbank	CDS	13168338	13168508	.	-	0	gene_id "G4P62_009120"; transcript_id "gnl|WGS:JAAVVJ|G4P62_T014989"; gbkey "CDS"; locus_tag "G4P62_009120"; orig_transcript_id "gnl|WGS:JAAVVJ|G4P62_T014989"; product "transcript variant X3"; protein_id "KAF7206973.1"; exon_number "32";
CM025021.1	Genbank	CDS	13168194	13168255	.	-	0	gene_id "G4P62_009120"; transcript_id "gnl|WGS:JAAVVJ|G4P62_T014989"; gbkey "CDS"; locus_tag "G4P62_009120"; orig_transcript_id "gnl|WGS:JAAVVJ|G4P62_T014989"; product "transcript variant X3"; protein_id "KAF7206973.1"; exon_number "33";
CM025021.1	Genbank	CDS	13167245	13167302	.	-	1	gene_id "G4P62_009120"; transcript_id "gnl|WGS:JAAVVJ|G4P62_T014989"; gbkey "CDS"; locus_tag "G4P62_009120"; orig_transcript_id "gnl|WGS:JAAVVJ|G4P62_T014989"; product "transcript variant X3"; protein_id "KAF7206973.1"; exon_number "34";
CM025021.1	Genbank	CDS	13166310	13166384	.	-	0	gene_id "G4P62_009120"; transcript_id "gnl|WGS:JAAVVJ|G4P62_T014989"; gbkey "CDS"; locus_tag "G4P62_009120"; orig_transcript_id "gnl|WGS:JAAVVJ|G4P62_T014989"; product "transcript variant X3"; protein_id "KAF7206973.1"; exon_number "35";
CM025021.1	Genbank	CDS	13165914	13166088	.	-	0	gene_id "G4P62_009120"; transcript_id "gnl|WGS:JAAVVJ|G4P62_T014989"; gbkey "CDS"; locus_tag "G4P62_009120"; orig_transcript_id "gnl|WGS:JAAVVJ|G4P62_T014989"; product "transcript variant X3"; protein_id "KAF7206973.1"; exon_number "36";
CM025021.1	Genbank	CDS	13164940	13165063	.	-	2	gene_id "G4P62_009120"; transcript_id "gnl|WGS:JAAVVJ|G4P62_T014989"; gbkey "CDS"; locus_tag "G4P62_009120"; orig_transcript_id "gnl|WGS:JAAVVJ|G4P62_T014989"; product "transcript variant X3"; protein_id "KAF7206973.1"; exon_number "37";
CM025021.1	Genbank	CDS	13163316	13163565	.	-	1	gene_id "G4P62_009120"; transcript_id "gnl|WGS:JAAVVJ|G4P62_T014989"; gbkey "CDS"; locus_tag "G4P62_009120"; orig_transcript_id "gnl|WGS:JAAVVJ|G4P62_T014989"; product "transcript variant X3"; protein_id "KAF7206973.1"; exon_number "38";
CM025021.1	Genbank	start_codon	13219608	13219610	.	-	0	gene_id "G4P62_009120"; transcript_id "gnl|WGS:JAAVVJ|G4P62_T014989"; gbkey "CDS"; locus_tag "G4P62_009120"; orig_transcript_id "gnl|WGS:JAAVVJ|G4P62_T014989"; product "transcript variant X3"; protein_id "KAF7206973.1"; exon_number "1";
CM025021.1	Genbank	stop_codon	13163313	13163315	.	-	0	gene_id "G4P62_009120"; transcript_id "gnl|WGS:JAAVVJ|G4P62_T014989"; gbkey "CDS"; locus_tag "G4P62_009120"; orig_transcript_id "gnl|WGS:JAAVVJ|G4P62_T014989"; product "transcript variant X3"; protein_id "KAF7206973.1"; exon_number "38";
```
