## Supplemental Code for "Dynamic regulation of gonadal transposon control across the lifespan of the naturally short-lived African turquoise killifish": GCA_014300015.1_MPIA_NFZ_2.0_genomic.gtf (part 226 of 321)

```
CM025021.1	Genbank	gene	13222053	13228770	.	-	.	gene_id "G4P62_009119"; transcript_id ""; description "cyclic AMP-dependent transcription factor"; gbkey "Gene"; gene_biotype "protein_coding"; locus_tag "G4P62_009119"; note "LOC107384039";
CM025021.1	Genbank	transcript	13222053	13228770	.	-	.	gene_id "G4P62_009119"; transcript_id "gnl|WGS:JAAVVJ|G4P62_T014983"; gbkey "mRNA"; locus_tag "G4P62_009119"; note "transcript variant X3"; orig_protein_id "gnl|WGS:JAAVVJ|G4P62_P014983"; orig_transcript_id "gnl|WGS:JAAVVJ|G4P62_T014983"; product "cyclic AMP-dependent transcription factor ATF-7-like"; transcript_biotype "mRNA";
CM025021.1	Genbank	exon	13228667	13228770	.	-	.	gene_id "G4P62_009119"; transcript_id "gnl|WGS:JAAVVJ|G4P62_T014983"; locus_tag "G4P62_009119"; note "transcript variant X3"; orig_protein_id "gnl|WGS:JAAVVJ|G4P62_P014983"; orig_transcript_id "gnl|WGS:JAAVVJ|G4P62_T014983"; product "cyclic AMP-dependent transcription factor ATF-7-like"; transcript_biotype "mRNA"; exon_number "1";
CM025021.1	Genbank	exon	13227786	13227847	.	-	.	gene_id "G4P62_009119"; transcript_id "gnl|WGS:JAAVVJ|G4P62_T014983"; locus_tag "G4P62_009119"; note "transcript variant X3"; orig_protein_id "gnl|WGS:JAAVVJ|G4P62_P014983"; orig_transcript_id "gnl|WGS:JAAVVJ|G4P62_T014983"; product "cyclic AMP-dependent transcription factor ATF-7-like"; transcript_biotype "mRNA"; exon_number "2";
CM025021.1	Genbank	exon	13226745	13226841	.	-	.	gene_id "G4P62_009119"; transcript_id "gnl|WGS:JAAVVJ|G4P62_T014983"; locus_tag "G4P62_009119"; note "transcript variant X3"; orig_protein_id "gnl|WGS:JAAVVJ|G4P62_P014983"; orig_transcript_id "gnl|WGS:JAAVVJ|G4P62_T014983"; product "cyclic AMP-dependent transcription factor ATF-7-like"; transcript_biotype "mRNA"; exon_number "3";
CM025021.1	Genbank	exon	13226481	13226608	.	-	.	gene_id "G4P62_009119"; transcript_id "gnl|WGS:JAAVVJ|G4P62_T014983"; locus_tag "G4P62_009119"; note "transcript variant X3"; orig_protein_id "gnl|WGS:JAAVVJ|G4P62_P014983"; orig_transcript_id "gnl|WGS:JAAVVJ|G4P62_T014983"; product "cyclic AMP-dependent transcription factor ATF-7-like"; transcript_biotype "mRNA"; exon_number "4";
CM025021.1	Genbank	exon	13226217	13226354	.	-	.	gene_id "G4P62_009119"; transcript_id "gnl|WGS:JAAVVJ|G4P62_T014983"; locus_tag "G4P62_009119"; note "transcript variant X3"; orig_protein_id "gnl|WGS:JAAVVJ|G4P62_P014983"; orig_transcript_id "gnl|WGS:JAAVVJ|G4P62_T014983"; product "cyclic AMP-dependent transcription factor ATF-7-like"; transcript_biotype "mRNA"; exon_number "5";
CM025021.1	Genbank	exon	13225988	13226139	.	-	.	gene_id "G4P62_009119"; transcript_id "gnl|WGS:JAAVVJ|G4P62_T014983"; locus_tag "G4P62_009119"; note "transcript variant X3"; orig_protein_id "gnl|WGS:JAAVVJ|G4P62_P014983"; orig_transcript_id "gnl|WGS:JAAVVJ|G4P62_T014983"; product "cyclic AMP-dependent transcription factor ATF-7-like"; transcript_biotype "mRNA"; exon_number "6";
CM025021.1	Genbank	exon	13225802	13225898	.	-	.	gene_id "G4P62_009119"; transcript_id "gnl|WGS:JAAVVJ|G4P62_T014983"; locus_tag "G4P62_009119"; note "transcript variant X3"; orig_protein_id "gnl|WGS:JAAVVJ|G4P62_P014983"; orig_transcript_id "gnl|WGS:JAAVVJ|G4P62_T014983"; product "cyclic AMP-dependent transcription factor ATF-7-like"; transcript_biotype "mRNA"; exon_number "7";
CM025021.1	Genbank	exon	13225577	13225696	.	-	.	gene_id "G4P62_009119"; transcript_id "gnl|WGS:JAAVVJ|G4P62_T014983"; locus_tag "G4P62_009119"; note "transcript variant X3"; orig_protein_id "gnl|WGS:JAAVVJ|G4P62_P014983"; orig_transcript_id "gnl|WGS:JAAVVJ|G4P62_T014983"; product "cyclic AMP-dependent transcription factor ATF-7-like"; transcript_biotype "mRNA"; exon_number "8";
CM025021.1	Genbank	exon	13225234	13225383	.	-	.	gene_id "G4P62_009119"; transcript_id "gnl|WGS:JAAVVJ|G4P62_T014983"; locus_tag "G4P62_009119"; note "transcript variant X3"; orig_protein_id "gnl|WGS:JAAVVJ|G4P62_P014983"; orig_transcript_id "gnl|WGS:JAAVVJ|G4P62_T014983"; product "cyclic AMP-dependent transcription factor ATF-7-like"; transcript_biotype "mRNA"; exon_number "9";
CM025021.1	Genbank	exon	13224623	13224811	.	-	.	gene_id "G4P62_009119"; transcript_id "gnl|WGS:JAAVVJ|G4P62_T014983"; locus_tag "G4P62_009119"; note "transcript variant X3"; orig_protein_id "gnl|WGS:JAAVVJ|G4P62_P014983"; orig_transcript_id "gnl|WGS:JAAVVJ|G4P62_T014983"; product "cyclic AMP-dependent transcription factor ATF-7-like"; transcript_biotype "mRNA"; exon_number "10";
CM025021.1	Genbank	exon	13223979	13224084	.	-	.	gene_id "G4P62_009119"; transcript_id "gnl|WGS:JAAVVJ|G4P62_T014983"; locus_tag "G4P62_009119"; note "transcript variant X3"; orig_protein_id "gnl|WGS:JAAVVJ|G4P62_P014983"; orig_transcript_id "gnl|WGS:JAAVVJ|G4P62_T014983"; product "cyclic AMP-dependent transcription factor ATF-7-like"; transcript_biotype "mRNA"; exon_number "11";
CM025021.1	Genbank	exon	13222053	13223854	.	-	.	gene_id "G4P62_009119"; transcript_id "gnl|WGS:JAAVVJ|G4P62_T014983"; locus_tag "G4P62_009119"; note "transcript variant X3"; orig_protein_id "gnl|WGS:JAAVVJ|G4P62_P014983"; orig_transcript_id "gnl|WGS:JAAVVJ|G4P62_T014983"; product "cyclic AMP-dependent transcription factor ATF-7-like"; transcript_biotype "mRNA"; exon_number "12";
CM025021.1	Genbank	CDS	13227786	13227833	.	-	0	gene_id "G4P62_009119"; transcript_id "gnl|WGS:JAAVVJ|G4P62_T014983"; gbkey "CDS"; locus_tag "G4P62_009119"; orig_transcript_id "gnl|WGS:JAAVVJ|G4P62_T014983"; product "transcript variant X3"; protein_id "KAF7206967.1"; exon_number "2";
CM025021.1	Genbank	CDS	13226745	13226841	.	-	0	gene_id "G4P62_009119"; transcript_id "gnl|WGS:JAAVVJ|G4P62_T014983"; gbkey "CDS"; locus_tag "G4P62_009119"; orig_transcript_id "gnl|WGS:JAAVVJ|G4P62_T014983"; product "transcript variant X3"; protein_id "KAF7206967.1"; exon_number "3";
CM025021.1	Genbank	CDS	13226481	13226608	.	-	2	gene_id "G4P62_009119"; transcript_id "gnl|WGS:JAAVVJ|G4P62_T014983"; gbkey "CDS"; locus_tag "G4P62_009119"; orig_transcript_id "gnl|WGS:JAAVVJ|G4P62_T014983"; product "transcript variant X3"; protein_id "KAF7206967.1"; exon_number "4";
CM025021.1	Genbank	CDS	13226217	13226354	.	-	0	gene_id "G4P62_009119"; transcript_id "gnl|WGS:JAAVVJ|G4P62_T014983"; gbkey "CDS"; locus_tag "G4P62_009119"; orig_transcript_id "gnl|WGS:JAAVVJ|G4P62_T014983"; product "transcript variant X3"; protein_id "KAF7206967.1"; exon_number "5";
CM025021.1	Genbank	CDS	13225988	13226139	.	-	0	gene_id "G4P62_009119"; transcript_id "gnl|WGS:JAAVVJ|G4P62_T014983"; gbkey "CDS"; locus_tag "G4P62_009119"; orig_transcript_id "gnl|WGS:JAAVVJ|G4P62_T014983"; product "transcript variant X3"; protein_id "KAF7206967.1"; exon_number "6";
CM025021.1	Genbank	CDS	13225802	13225898	.	-	1	gene_id "G4P62_009119"; transcript_id "gnl|WGS:JAAVVJ|G4P62_T014983"; gbkey "CDS"; locus_tag "G4P62_009119"; orig_transcript_id "gnl|WGS:JAAVVJ|G4P62_T014983"; product "transcript variant X3"; protein_id "KAF7206967.1"; exon_number "7";
CM025021.1	Genbank	CDS	13225577	13225696	.	-	0	gene_id "G4P62_009119"; transcript_id "gnl|WGS:JAAVVJ|G4P62_T014983"; gbkey "CDS"; locus_tag "G4P62_009119"; orig_transcript_id "gnl|WGS:JAAVVJ|G4P62_T014983"; product "transcript variant X3"; protein_id "KAF7206967.1"; exon_number "8";
CM025021.1	Genbank	CDS	13225234	13225383	.	-	0	gene_id "G4P62_009119"; transcript_id "gnl|WGS:JAAVVJ|G4P62_T014983"; gbkey "CDS"; locus_tag "G4P62_009119"; orig_transcript_id "gnl|WGS:JAAVVJ|G4P62_T014983"; product "transcript variant X3"; protein_id "KAF7206967.1"; exon_number "9";
CM025021.1	Genbank	CDS	13224623	13224811	.	-	0	gene_id "G4P62_009119"; transcript_id "gnl|WGS:JAAVVJ|G4P62_T014983"; gbkey "CDS"; locus_tag "G4P62_009119"; orig_transcript_id "gnl|WGS:JAAVVJ|G4P62_T014983"; product "transcript variant X3"; protein_id "KAF7206967.1"; exon_number "10";
CM025021.1	Genbank	CDS	13223979	13224084	.	-	0	gene_id "G4P62_009119"; transcript_id "gnl|WGS:JAAVVJ|G4P62_T014983"; gbkey "CDS"; locus_tag "G4P62_009119"; orig_transcript_id "gnl|WGS:JAAVVJ|G4P62_T014983"; product "transcript variant X3"; protein_id "KAF7206967.1"; exon_number "11";
CM025021.1	Genbank	CDS	13223631	13223854	.	-	2	gene_id "G4P62_009119"; transcript_id "gnl|WGS:JAAVVJ|G4P62_T014983"; gbkey "CDS"; locus_tag "G4P62_009119"; orig_transcript_id "gnl|WGS:JAAVVJ|G4P62_T014983"; product "transcript variant X3"; protein_id "KAF7206967.1"; exon_number "12";
CM025021.1	Genbank	start_codon	13227831	13227833	.	-	0	gene_id "G4P62_009119"; transcript_id "gnl|WGS:JAAVVJ|G4P62_T014983"; gbkey "CDS"; locus_tag "G4P62_009119"; orig_transcript_id "gnl|WGS:JAAVVJ|G4P62_T014983"; product "transcript variant X3"; protein_id "KAF7206967.1"; exon_number "2";
CM025021.1	Genbank	stop_codon	13223628	13223630	.	-	0	gene_id "G4P62_009119"; transcript_id "gnl|WGS:JAAVVJ|G4P62_T014983"; gbkey "CDS"; locus_tag "G4P62_009119"; orig_transcript_id "gnl|WGS:JAAVVJ|G4P62_T014983"; product "transcript variant X3"; protein_id "KAF7206967.1"; exon_number "12";
CM025021.1	Genbank	transcript	13222053	13228768	.	-	.	gene_id "G4P62_009119"; transcript_id "gnl|WGS:JAAVVJ|G4P62_T014985"; gbkey "mRNA"; locus_tag "G4P62_009119"; note "transcript variant X2"; orig_protein_id "gnl|WGS:JAAVVJ|G4P62_P014985"; orig_transcript_id "gnl|WGS:JAAVVJ|G4P62_T014985"; product "cyclic AMP-dependent transcription factor ATF-7-like"; transcript_biotype "mRNA";
CM025021.1	Genbank	exon	13228667	13228768	.	-	.	gene_id "G4P62_009119"; transcript_id "gnl|WGS:JAAVVJ|G4P62_T014985"; locus_tag "G4P62_009119"; note "transcript variant X2"; orig_protein_id "gnl|WGS:JAAVVJ|G4P62_P014985"; orig_transcript_id "gnl|WGS:JAAVVJ|G4P62_T014985"; product "cyclic AMP-dependent transcription factor ATF-7-like"; transcript_biotype "mRNA"; exon_number "1";
CM025021.1	Genbank	exon	13228154	13228218	.	-	.	gene_id "G4P62_009119"; transcript_id "gnl|WGS:JAAVVJ|G4P62_T014985"; locus_tag "G4P62_009119"; note "transcript variant X2"; orig_protein_id "gnl|WGS:JAAVVJ|G4P62_P014985"; orig_transcript_id "gnl|WGS:JAAVVJ|G4P62_T014985"; product "cyclic AMP-dependent transcription factor ATF-7-like"; transcript_biotype "mRNA"; exon_number "2";
CM025021.1	Genbank	exon	13227786	13227847	.	-	.	gene_id "G4P62_009119"; transcript_id "gnl|WGS:JAAVVJ|G4P62_T014985"; locus_tag "G4P62_009119"; note "transcript variant X2"; orig_protein_id "gnl|WGS:JAAVVJ|G4P62_P014985"; orig_transcript_id "gnl|WGS:JAAVVJ|G4P62_T014985"; product "cyclic AMP-dependent transcription factor ATF-7-like"; transcript_biotype "mRNA"; exon_number "3";
CM025021.1	Genbank	exon	13226745	13226841	.	-	.	gene_id "G4P62_009119"; transcript_id "gnl|WGS:JAAVVJ|G4P62_T014985"; locus_tag "G4P62_009119"; note "transcript variant X2"; orig_protein_id "gnl|WGS:JAAVVJ|G4P62_P014985"; orig_transcript_id "gnl|WGS:JAAVVJ|G4P62_T014985"; product "cyclic AMP-dependent transcription factor ATF-7-like"; transcript_biotype "mRNA"; exon_number "4";
CM025021.1	Genbank	exon	13226481	13226608	.	-	.	gene_id "G4P62_009119"; transcript_id "gnl|WGS:JAAVVJ|G4P62_T014985"; locus_tag "G4P62_009119"; note "transcript variant X2"; orig_protein_id "gnl|WGS:JAAVVJ|G4P62_P014985"; orig_transcript_id "gnl|WGS:JAAVVJ|G4P62_T014985"; product "cyclic AMP-dependent transcription factor ATF-7-like"; transcript_biotype "mRNA"; exon_number "5";
CM025021.1	Genbank	exon	13226217	13226342	.	-	.	gene_id "G4P62_009119"; transcript_id "gnl|WGS:JAAVVJ|G4P62_T014985"; locus_tag "G4P62_009119"; note "transcript variant X2"; orig_protein_id "gnl|WGS:JAAVVJ|G4P62_P014985"; orig_transcript_id "gnl|WGS:JAAVVJ|G4P62_T014985"; product "cyclic AMP-dependent transcription factor ATF-7-like"; transcript_biotype "mRNA"; exon_number "6";
CM025021.1	Genbank	exon	13225988	13226139	.	-	.	gene_id "G4P62_009119"; transcript_id "gnl|WGS:JAAVVJ|G4P62_T014985"; locus_tag "G4P62_009119"; note "transcript variant X2"; orig_protein_id "gnl|WGS:JAAVVJ|G4P62_P014985"; orig_transcript_id "gnl|WGS:JAAVVJ|G4P62_T014985"; product "cyclic AMP-dependent transcription factor ATF-7-like"; transcript_biotype "mRNA"; exon_number "7";
CM025021.1	Genbank	exon	13225802	13225898	.	-	.	gene_id "G4P62_009119"; transcript_id "gnl|WGS:JAAVVJ|G4P62_T014985"; locus_tag "G4P62_009119"; note "transcript variant X2"; orig_protein_id "gnl|WGS:JAAVVJ|G4P62_P014985"; orig_transcript_id "gnl|WGS:JAAVVJ|G4P62_T014985"; product "cyclic AMP-dependent transcription factor ATF-7-like"; transcript_biotype "mRNA"; exon_number "8";
CM025021.1	Genbank	exon	13225577	13225696	.	-	.	gene_id "G4P62_009119"; transcript_id "gnl|WGS:JAAVVJ|G4P62_T014985"; locus_tag "G4P62_009119"; note "transcript variant X2"; orig_protein_id "gnl|WGS:JAAVVJ|G4P62_P014985"; orig_transcript_id "gnl|WGS:JAAVVJ|G4P62_T014985"; product "cyclic AMP-dependent transcription factor ATF-7-like"; transcript_biotype "mRNA"; exon_number "9";
CM025021.1	Genbank	exon	13225234	13225383	.	-	.	gene_id "G4P62_009119"; transcript_id "gnl|WGS:JAAVVJ|G4P62_T014985"; locus_tag "G4P62_009119"; note "transcript variant X2"; orig_protein_id "gnl|WGS:JAAVVJ|G4P62_P014985"; orig_transcript_id "gnl|WGS:JAAVVJ|G4P62_T014985"; product "cyclic AMP-dependent transcription factor ATF-7-like"; transcript_biotype "mRNA"; exon_number "10";
CM025021.1	Genbank	exon	13224623	13224811	.	-	.	gene_id "G4P62_009119"; transcript_id "gnl|WGS:JAAVVJ|G4P62_T014985"; locus_tag "G4P62_009119"; note "transcript variant X2"; orig_protein_id "gnl|WGS:JAAVVJ|G4P62_P014985"; orig_transcript_id "gnl|WGS:JAAVVJ|G4P62_T014985"; product "cyclic AMP-dependent transcription factor ATF-7-like"; transcript_biotype "mRNA"; exon_number "11";
CM025021.1	Genbank	exon	13223979	13224084	.	-	.	gene_id "G4P62_009119"; transcript_id "gnl|WGS:JAAVVJ|G4P62_T014985"; locus_tag "G4P62_009119"; note "transcript variant X2"; orig_protein_id "gnl|WGS:JAAVVJ|G4P62_P014985"; orig_transcript_id "gnl|WGS:JAAVVJ|G4P62_T014985"; product "cyclic AMP-dependent transcription factor ATF-7-like"; transcript_biotype "mRNA"; exon_number "12";
CM025021.1	Genbank	exon	13222053	13223854	.	-	.	gene_id "G4P62_009119"; transcript_id "gnl|WGS:JAAVVJ|G4P62_T014985"; locus_tag "G4P62_009119"; note "transcript variant X2"; orig_protein_id "gnl|WGS:JAAVVJ|G4P62_P014985"; orig_transcript_id "gnl|WGS:JAAVVJ|G4P62_T014985"; product "cyclic AMP-dependent transcription factor ATF-7-like"; transcript_biotype "mRNA"; exon_number "13";
CM025021.1	Genbank	CDS	13228154	13228166	.	-	0	gene_id "G4P62_009119"; transcript_id "gnl|WGS:JAAVVJ|G4P62_T014985"; gbkey "CDS"; locus_tag "G4P62_009119"; orig_transcript_id "gnl|WGS:JAAVVJ|G4P62_T014985"; product "transcript variant X2"; protein_id "KAF7206969.1"; exon_number "2";
CM025021.1	Genbank	CDS	13227786	13227847	.	-	2	gene_id "G4P62_009119"; transcript_id "gnl|WGS:JAAVVJ|G4P62_T014985"; gbkey "CDS"; locus_tag "G4P62_009119"; orig_transcript_id "gnl|WGS:JAAVVJ|G4P62_T014985"; product "transcript variant X2"; protein_id "KAF7206969.1"; exon_number "3";
CM025021.1	Genbank	CDS	13226745	13226841	.	-	0	gene_id "G4P62_009119"; transcript_id "gnl|WGS:JAAVVJ|G4P62_T014985"; gbkey "CDS"; locus_tag "G4P62_009119"; orig_transcript_id "gnl|WGS:JAAVVJ|G4P62_T014985"; product "transcript variant X2"; protein_id "KAF7206969.1"; exon_number "4";
CM025021.1	Genbank	CDS	13226481	13226608	.	-	2	gene_id "G4P62_009119"; transcript_id "gnl|WGS:JAAVVJ|G4P62_T014985"; gbkey "CDS"; locus_tag "G4P62_009119"; orig_transcript_id "gnl|WGS:JAAVVJ|G4P62_T014985"; product "transcript variant X2"; protein_id "KAF7206969.1"; exon_number "5";
CM025021.1	Genbank	CDS	13226217	13226342	.	-	0	gene_id "G4P62_009119"; transcript_id "gnl|WGS:JAAVVJ|G4P62_T014985"; gbkey "CDS"; locus_tag "G4P62_009119"; orig_transcript_id "gnl|WGS:JAAVVJ|G4P62_T014985"; product "transcript variant X2"; protein_id "KAF7206969.1"; exon_number "6";
CM025021.1	Genbank	CDS	13225988	13226139	.	-	0	gene_id "G4P62_009119"; transcript_id "gnl|WGS:JAAVVJ|G4P62_T014985"; gbkey "CDS"; locus_tag "G4P62_009119"; orig_transcript_id "gnl|WGS:JAAVVJ|G4P62_T014985"; product "transcript variant X2"; protein_id "KAF7206969.1"; exon_number "7";
CM025021.1	Genbank	CDS	13225802	13225898	.	-	1	gene_id "G4P62_009119"; transcript_id "gnl|WGS:JAAVVJ|G4P62_T014985"; gbkey "CDS"; locus_tag "G4P62_009119"; orig_transcript_id "gnl|WGS:JAAVVJ|G4P62_T014985"; product "transcript variant X2"; protein_id "KAF7206969.1"; exon_number "8";
CM025021.1	Genbank	CDS	13225577	13225696	.	-	0	gene_id "G4P62_009119"; transcript_id "gnl|WGS:JAAVVJ|G4P62_T014985"; gbkey "CDS"; locus_tag "G4P62_009119"; orig_transcript_id "gnl|WGS:JAAVVJ|G4P62_T014985"; product "transcript variant X2"; protein_id "KAF7206969.1"; exon_number "9";
CM025021.1	Genbank	CDS	13225234	13225383	.	-	0	gene_id "G4P62_009119"; transcript_id "gnl|WGS:JAAVVJ|G4P62_T014985"; gbkey "CDS"; locus_tag "G4P62_009119"; orig_transcript_id "gnl|WGS:JAAVVJ|G4P62_T014985"; product "transcript variant X2"; protein_id "KAF7206969.1"; exon_number "10";
CM025021.1	Genbank	CDS	13224623	13224811	.	-	0	gene_id "G4P62_009119"; transcript_id "gnl|WGS:JAAVVJ|G4P62_T014985"; gbkey "CDS"; locus_tag "G4P62_009119"; orig_transcript_id "gnl|WGS:JAAVVJ|G4P62_T014985"; product "transcript variant X2"; protein_id "KAF7206969.1"; exon_number "11";
CM025021.1	Genbank	CDS	13223979	13224084	.	-	0	gene_id "G4P62_009119"; transcript_id "gnl|WGS:JAAVVJ|G4P62_T014985"; gbkey "CDS"; locus_tag "G4P62_009119"; orig_transcript_id "gnl|WGS:JAAVVJ|G4P62_T014985"; product "transcript variant X2"; protein_id "KAF7206969.1"; exon_number "12";
CM025021.1	Genbank	CDS	13223631	13223854	.	-	2	gene_id "G4P62_009119"; transcript_id "gnl|WGS:JAAVVJ|G4P62_T014985"; gbkey "CDS"; locus_tag "G4P62_009119"; orig_transcript_id "gnl|WGS:JAAVVJ|G4P62_T014985"; product "transcript variant X2"; protein_id "KAF7206969.1"; exon_number "13";
CM025021.1	Genbank	start_codon	13228164	13228166	.	-	0	gene_id "G4P62_009119"; transcript_id "gnl|WGS:JAAVVJ|G4P62_T014985"; gbkey "CDS"; locus_tag "G4P62_009119"; orig_transcript_id "gnl|WGS:JAAVVJ|G4P62_T014985"; product "transcript variant X2"; protein_id "KAF7206969.1"; exon_number "2";
CM025021.1	Genbank	stop_codon	13223628	13223630	.	-	0	gene_id "G4P62_009119"; transcript_id "gnl|WGS:JAAVVJ|G4P62_T014985"; gbkey "CDS"; locus_tag "G4P62_009119"; orig_transcript_id "gnl|WGS:JAAVVJ|G4P62_T014985"; product "transcript variant X2"; protein_id "KAF7206969.1"; exon_number "13";
CM025021.1	Genbank	transcript	13222053	13228768	.	-	.	gene_id "G4P62_009119"; transcript_id "gnl|WGS:JAAVVJ|G4P62_T014984"; gbkey "mRNA"; locus_tag "G4P62_009119"; note "transcript variant X1"; orig_protein_id "gnl|WGS:JAAVVJ|G4P62_P014984"; orig_transcript_id "gnl|WGS:JAAVVJ|G4P62_T014984"; product "cyclic AMP-dependent transcription factor ATF-7-like"; transcript_biotype "mRNA";
CM025021.1	Genbank	exon	13228667	13228768	.	-	.	gene_id "G4P62_009119"; transcript_id "gnl|WGS:JAAVVJ|G4P62_T014984"; locus_tag "G4P62_009119"; note "transcript variant X1"; orig_protein_id "gnl|WGS:JAAVVJ|G4P62_P014984"; orig_transcript_id "gnl|WGS:JAAVVJ|G4P62_T014984"; product "cyclic AMP-dependent transcription factor ATF-7-like"; transcript_biotype "mRNA"; exon_number "1";
CM025021.1	Genbank	exon	13228154	13228218	.	-	.	gene_id "G4P62_009119"; transcript_id "gnl|WGS:JAAVVJ|G4P62_T014984"; locus_tag "G4P62_009119"; note "transcript variant X1"; orig_protein_id "gnl|WGS:JAAVVJ|G4P62_P014984"; orig_transcript_id "gnl|WGS:JAAVVJ|G4P62_T014984"; product "cyclic AMP-dependent transcription factor ATF-7-like"; transcript_biotype "mRNA"; exon_number "2";
CM025021.1	Genbank	exon	13227786	13227847	.	-	.	gene_id "G4P62_009119"; transcript_id "gnl|WGS:JAAVVJ|G4P62_T014984"; locus_tag "G4P62_009119"; note "transcript variant X1"; orig_protein_id "gnl|WGS:JAAVVJ|G4P62_P014984"; orig_transcript_id "gnl|WGS:JAAVVJ|G4P62_T014984"; product "cyclic AMP-dependent transcription factor ATF-7-like"; transcript_biotype "mRNA"; exon_number "3";
CM025021.1	Genbank	exon	13226745	13226841	.	-	.	gene_id "G4P62_009119"; transcript_id "gnl|WGS:JAAVVJ|G4P62_T014984"; locus_tag "G4P62_009119"; note "transcript variant X1"; orig_protein_id "gnl|WGS:JAAVVJ|G4P62_P014984"; orig_transcript_id "gnl|WGS:JAAVVJ|G4P62_T014984"; product "cyclic AMP-dependent transcription factor ATF-7-like"; transcript_biotype "mRNA"; exon_number "4";
CM025021.1	Genbank	exon	13226481	13226608	.	-	.	gene_id "G4P62_009119"; transcript_id "gnl|WGS:JAAVVJ|G4P62_T014984"; locus_tag "G4P62_009119"; note "transcript variant X1"; orig_protein_id "gnl|WGS:JAAVVJ|G4P62_P014984"; orig_transcript_id "gnl|WGS:JAAVVJ|G4P62_T014984"; product "cyclic AMP-dependent transcription factor ATF-7-like"; transcript_biotype "mRNA"; exon_number "5";
CM025021.1	Genbank	exon	13226217	13226354	.	-	.	gene_id "G4P62_009119"; transcript_id "gnl|WGS:JAAVVJ|G4P62_T014984"; locus_tag "G4P62_009119"; note "transcript variant X1"; orig_protein_id "gnl|WGS:JAAVVJ|G4P62_P014984"; orig_transcript_id "gnl|WGS:JAAVVJ|G4P62_T014984"; product "cyclic AMP-dependent transcription factor ATF-7-like"; transcript_biotype "mRNA"; exon_number "6";
CM025021.1	Genbank	exon	13225988	13226139	.	-	.	gene_id "G4P62_009119"; transcript_id "gnl|WGS:JAAVVJ|G4P62_T014984"; locus_tag "G4P62_009119"; note "transcript variant X1"; orig_protein_id "gnl|WGS:JAAVVJ|G4P62_P014984"; orig_transcript_id "gnl|WGS:JAAVVJ|G4P62_T014984"; product "cyclic AMP-dependent transcription factor ATF-7-like"; transcript_biotype "mRNA"; exon_number "7";
CM025021.1	Genbank	exon	13225802	13225898	.	-	.	gene_id "G4P62_009119"; transcript_id "gnl|WGS:JAAVVJ|G4P62_T014984"; locus_tag "G4P62_009119"; note "transcript variant X1"; orig_protein_id "gnl|WGS:JAAVVJ|G4P62_P014984"; orig_transcript_id "gnl|WGS:JAAVVJ|G4P62_T014984"; product "cyclic AMP-dependent transcription factor ATF-7-like"; transcript_biotype "mRNA"; exon_number "8";
CM025021.1	Genbank	exon	13225577	13225696	.	-	.	gene_id "G4P62_009119"; transcript_id "gnl|WGS:JAAVVJ|G4P62_T014984"; locus_tag "G4P62_009119"; note "transcript variant X1"; orig_protein_id "gnl|WGS:JAAVVJ|G4P62_P014984"; orig_transcript_id "gnl|WGS:JAAVVJ|G4P62_T014984"; product "cyclic AMP-dependent transcription factor ATF-7-like"; transcript_biotype "mRNA"; exon_number "9";
CM025021.1	Genbank	exon	13225234	13225383	.	-	.	gene_id "G4P62_009119"; transcript_id "gnl|WGS:JAAVVJ|G4P62_T014984"; locus_tag "G4P62_009119"; note "transcript variant X1"; orig_protein_id "gnl|WGS:JAAVVJ|G4P62_P014984"; orig_transcript_id "gnl|WGS:JAAVVJ|G4P62_T014984"; product "cyclic AMP-dependent transcription factor ATF-7-like"; transcript_biotype "mRNA"; exon_number "10";
CM025021.1	Genbank	exon	13224623	13224811	.	-	.	gene_id "G4P62_009119"; transcript_id "gnl|WGS:JAAVVJ|G4P62_T014984"; locus_tag "G4P62_009119"; note "transcript variant X1"; orig_protein_id "gnl|WGS:JAAVVJ|G4P62_P014984"; orig_transcript_id "gnl|WGS:JAAVVJ|G4P62_T014984"; product "cyclic AMP-dependent transcription factor ATF-7-like"; transcript_biotype "mRNA"; exon_number "11";
CM025021.1	Genbank	exon	13223979	13224084	.	-	.	gene_id "G4P62_009119"; transcript_id "gnl|WGS:JAAVVJ|G4P62_T014984"; locus_tag "G4P62_009119"; note "transcript variant X1"; orig_protein_id "gnl|WGS:JAAVVJ|G4P62_P014984"; orig_transcript_id "gnl|WGS:JAAVVJ|G4P62_T014984"; product "cyclic AMP-dependent transcription factor ATF-7-like"; transcript_biotype "mRNA"; exon_number "12";
CM025021.1	Genbank	exon	13222053	13223854	.	-	.	gene_id "G4P62_009119"; transcript_id "gnl|WGS:JAAVVJ|G4P62_T014984"; locus_tag "G4P62_009119"; note "transcript variant X1"; orig_protein_id "gnl|WGS:JAAVVJ|G4P62_P014984"; orig_transcript_id "gnl|WGS:JAAVVJ|G4P62_T014984"; product "cyclic AMP-dependent transcription factor ATF-7-like"; transcript_biotype "mRNA"; exon_number "13";
CM025021.1	Genbank	CDS	13228154	13228166	.	-	0	gene_id "G4P62_009119"; transcript_id "gnl|WGS:JAAVVJ|G4P62_T014984"; gbkey "CDS"; locus_tag "G4P62_009119"; orig_transcript_id "gnl|WGS:JAAVVJ|G4P62_T014984"; product "transcript variant X1"; protein_id "KAF7206968.1"; exon_number "2";
CM025021.1	Genbank	CDS	13227786	13227847	.	-	2	gene_id "G4P62_009119"; transcript_id "gnl|WGS:JAAVVJ|G4P62_T014984"; gbkey "CDS"; locus_tag "G4P62_009119"; orig_transcript_id "gnl|WGS:JAAVVJ|G4P62_T014984"; product "transcript variant X1"; protein_id "KAF7206968.1"; exon_number "3";
CM025021.1	Genbank	CDS	13226745	13226841	.	-	0	gene_id "G4P62_009119"; transcript_id "gnl|WGS:JAAVVJ|G4P62_T014984"; gbkey "CDS"; locus_tag "G4P62_009119"; orig_transcript_id "gnl|WGS:JAAVVJ|G4P62_T014984"; product "transcript variant X1"; protein_id "KAF7206968.1"; exon_number "4";
CM025021.1	Genbank	CDS	13226481	13226608	.	-	2	gene_id "G4P62_009119"; transcript_id "gnl|WGS:JAAVVJ|G4P62_T014984"; gbkey "CDS"; locus_tag "G4P62_009119"; orig_transcript_id "gnl|WGS:JAAVVJ|G4P62_T014984"; product "transcript variant X1"; protein_id "KAF7206968.1"; exon_number "5";
CM025021.1	Genbank	CDS	13226217	13226354	.	-	0	gene_id "G4P62_009119"; transcript_id "gnl|WGS:JAAVVJ|G4P62_T014984"; gbkey "CDS"; locus_tag "G4P62_009119"; orig_transcript_id "gnl|WGS:JAAVVJ|G4P62_T014984"; product "transcript variant X1"; protein_id "KAF7206968.1"; exon_number "6";
CM025021.1	Genbank	CDS	13225988	13226139	.	-	0	gene_id "G4P62_009119"; transcript_id "gnl|WGS:JAAVVJ|G4P62_T014984"; gbkey "CDS"; locus_tag "G4P62_009119"; orig_transcript_id "gnl|WGS:JAAVVJ|G4P62_T014984"; product "transcript variant X1"; protein_id "KAF7206968.1"; exon_number "7";
CM025021.1	Genbank	CDS	13225802	13225898	.	-	1	gene_id "G4P62_009119"; transcript_id "gnl|WGS:JAAVVJ|G4P62_T014984"; gbkey "CDS"; locus_tag "G4P62_009119"; orig_transcript_id "gnl|WGS:JAAVVJ|G4P62_T014984"; product "transcript variant X1"; protein_id "KAF7206968.1"; exon_number "8";
CM025021.1	Genbank	CDS	13225577	13225696	.	-	0	gene_id "G4P62_009119"; transcript_id "gnl|WGS:JAAVVJ|G4P62_T014984"; gbkey "CDS"; locus_tag "G4P62_009119"; orig_transcript_id "gnl|WGS:JAAVVJ|G4P62_T014984"; product "transcript variant X1"; protein_id "KAF7206968.1"; exon_number "9";
CM025021.1	Genbank	CDS	13225234	13225383	.	-	0	gene_id "G4P62_009119"; transcript_id "gnl|WGS:JAAVVJ|G4P62_T014984"; gbkey "CDS"; locus_tag "G4P62_009119"; orig_transcript_id "gnl|WGS:JAAVVJ|G4P62_T014984"; product "transcript variant X1"; protein_id "KAF7206968.1"; exon_number "10";
CM025021.1	Genbank	CDS	13224623	13224811	.	-	0	gene_id "G4P62_009119"; transcript_id "gnl|WGS:JAAVVJ|G4P62_T014984"; gbkey "CDS"; locus_tag "G4P62_009119"; orig_transcript_id "gnl|WGS:JAAVVJ|G4P62_T014984"; product "transcript variant X1"; protein_id "KAF7206968.1"; exon_number "11";
CM025021.1	Genbank	CDS	13223979	13224084	.	-	0	gene_id "G4P62_009119"; transcript_id "gnl|WGS:JAAVVJ|G4P62_T014984"; gbkey "CDS"; locus_tag "G4P62_009119"; orig_transcript_id "gnl|WGS:JAAVVJ|G4P62_T014984"; product "transcript variant X1"; protein_id "KAF7206968.1"; exon_number "12";
CM025021.1	Genbank	CDS	13223631	13223854	.	-	2	gene_id "G4P62_009119"; transcript_id "gnl|WGS:JAAVVJ|G4P62_T014984"; gbkey "CDS"; locus_tag "G4P62_009119"; orig_transcript_id "gnl|WGS:JAAVVJ|G4P62_T014984"; product "transcript variant X1"; protein_id "KAF7206968.1"; exon_number "13";
CM025021.1	Genbank	start_codon	13228164	13228166	.	-	0	gene_id "G4P62_009119"; transcript_id "gnl|WGS:JAAVVJ|G4P62_T014984"; gbkey "CDS"; locus_tag "G4P62_009119"; orig_transcript_id "gnl|WGS:JAAVVJ|G4P62_T014984"; product "transcript variant X1"; protein_id "KAF7206968.1"; exon_number "2";
CM025021.1	Genbank	stop_codon	13223628	13223630	.	-	0	gene_id "G4P62_009119"; transcript_id "gnl|WGS:JAAVVJ|G4P62_T014984"; gbkey "CDS"; locus_tag "G4P62_009119"; orig_transcript_id "gnl|WGS:JAAVVJ|G4P62_T014984"; product "transcript variant X1"; protein_id "KAF7206968.1"; exon_number "13";
CM025021.1	Genbank	transcript	13223767	13228768	.	-	.	gene_id "G4P62_009119"; transcript_id "gnl|WGS:JAAVVJ|G4P62_T014986"; gbkey "mRNA"; locus_tag "G4P62_009119"; note "transcript variant X4"; orig_protein_id "gnl|WGS:JAAVVJ|G4P62_P014986"; orig_transcript_id "gnl|WGS:JAAVVJ|G4P62_T014986"; product "cyclic AMP-dependent transcription factor ATF-7-like"; transcript_biotype "mRNA";
CM025021.1	Genbank	exon	13228667	13228768	.	-	.	gene_id "G4P62_009119"; transcript_id "gnl|WGS:JAAVVJ|G4P62_T014986"; locus_tag "G4P62_009119"; note "transcript variant X4"; orig_protein_id "gnl|WGS:JAAVVJ|G4P62_P014986"; orig_transcript_id "gnl|WGS:JAAVVJ|G4P62_T014986"; product "cyclic AMP-dependent transcription factor ATF-7-like"; transcript_biotype "mRNA"; exon_number "1";
CM025021.1	Genbank	exon	13228154	13228218	.	-	.	gene_id "G4P62_009119"; transcript_id "gnl|WGS:JAAVVJ|G4P62_T014986"; locus_tag "G4P62_009119"; note "transcript variant X4"; orig_protein_id "gnl|WGS:JAAVVJ|G4P62_P014986"; orig_transcript_id "gnl|WGS:JAAVVJ|G4P62_T014986"; product "cyclic AMP-dependent transcription factor ATF-7-like"; transcript_biotype "mRNA"; exon_number "2";
CM025021.1	Genbank	exon	13227786	13227847	.	-	.	gene_id "G4P62_009119"; transcript_id "gnl|WGS:JAAVVJ|G4P62_T014986"; locus_tag "G4P62_009119"; note "transcript variant X4"; orig_protein_id "gnl|WGS:JAAVVJ|G4P62_P014986"; orig_transcript_id "gnl|WGS:JAAVVJ|G4P62_T014986"; product "cyclic AMP-dependent transcription factor ATF-7-like"; transcript_biotype "mRNA"; exon_number "3";
CM025021.1	Genbank	exon	13226745	13226841	.	-	.	gene_id "G4P62_009119"; transcript_id "gnl|WGS:JAAVVJ|G4P62_T014986"; locus_tag "G4P62_009119"; note "transcript variant X4"; orig_protein_id "gnl|WGS:JAAVVJ|G4P62_P014986"; orig_transcript_id "gnl|WGS:JAAVVJ|G4P62_T014986"; product "cyclic AMP-dependent transcription factor ATF-7-like"; transcript_biotype "mRNA"; exon_number "4";
CM025021.1	Genbank	exon	13226481	13226608	.	-	.	gene_id "G4P62_009119"; transcript_id "gnl|WGS:JAAVVJ|G4P62_T014986"; locus_tag "G4P62_009119"; note "transcript variant X4"; orig_protein_id "gnl|WGS:JAAVVJ|G4P62_P014986"; orig_transcript_id "gnl|WGS:JAAVVJ|G4P62_T014986"; product "cyclic AMP-dependent transcription factor ATF-7-like"; transcript_biotype "mRNA"; exon_number "5";
CM025021.1	Genbank	exon	13226217	13226354	.	-	.	gene_id "G4P62_009119"; transcript_id "gnl|WGS:JAAVVJ|G4P62_T014986"; locus_tag "G4P62_009119"; note "transcript variant X4"; orig_protein_id "gnl|WGS:JAAVVJ|G4P62_P014986"; orig_transcript_id "gnl|WGS:JAAVVJ|G4P62_T014986"; product "cyclic AMP-dependent transcription factor ATF-7-like"; transcript_biotype "mRNA"; exon_number "6";
CM025021.1	Genbank	exon	13225988	13226139	.	-	.	gene_id "G4P62_009119"; transcript_id "gnl|WGS:JAAVVJ|G4P62_T014986"; locus_tag "G4P62_009119"; note "transcript variant X4"; orig_protein_id "gnl|WGS:JAAVVJ|G4P62_P014986"; orig_transcript_id "gnl|WGS:JAAVVJ|G4P62_T014986"; product "cyclic AMP-dependent transcription factor ATF-7-like"; transcript_biotype "mRNA"; exon_number "7";
CM025021.1	Genbank	exon	13225802	13225898	.	-	.	gene_id "G4P62_009119"; transcript_id "gnl|WGS:JAAVVJ|G4P62_T014986"; locus_tag "G4P62_009119"; note "transcript variant X4"; orig_protein_id "gnl|WGS:JAAVVJ|G4P62_P014986"; orig_transcript_id "gnl|WGS:JAAVVJ|G4P62_T014986"; product "cyclic AMP-dependent transcription factor ATF-7-like"; transcript_biotype "mRNA"; exon_number "8";
CM025021.1	Genbank	exon	13225577	13225696	.	-	.	gene_id "G4P62_009119"; transcript_id "gnl|WGS:JAAVVJ|G4P62_T014986"; locus_tag "G4P62_009119"; note "transcript variant X4"; orig_protein_id "gnl|WGS:JAAVVJ|G4P62_P014986"; orig_transcript_id "gnl|WGS:JAAVVJ|G4P62_T014986"; product "cyclic AMP-dependent transcription factor ATF-7-like"; transcript_biotype "mRNA"; exon_number "9";
CM025021.1	Genbank	exon	13225234	13225383	.	-	.	gene_id "G4P62_009119"; transcript_id "gnl|WGS:JAAVVJ|G4P62_T014986"; locus_tag "G4P62_009119"; note "transcript variant X4"; orig_protein_id "gnl|WGS:JAAVVJ|G4P62_P014986"; orig_transcript_id "gnl|WGS:JAAVVJ|G4P62_T014986"; product "cyclic AMP-dependent transcription factor ATF-7-like"; transcript_biotype "mRNA"; exon_number "10";
CM025021.1	Genbank	exon	13224623	13224811	.	-	.	gene_id "G4P62_009119"; transcript_id "gnl|WGS:JAAVVJ|G4P62_T014986"; locus_tag "G4P62_009119"; note "transcript variant X4"; orig_protein_id "gnl|WGS:JAAVVJ|G4P62_P014986"; orig_transcript_id "gnl|WGS:JAAVVJ|G4P62_T014986"; product "cyclic AMP-dependent transcription factor ATF-7-like"; transcript_biotype "mRNA"; exon_number "11";
CM025021.1	Genbank	exon	13223979	13224084	.	-	.	gene_id "G4P62_009119"; transcript_id "gnl|WGS:JAAVVJ|G4P62_T014986"; locus_tag "G4P62_009119"; note "transcript variant X4"; orig_protein_id "gnl|WGS:JAAVVJ|G4P62_P014986"; orig_transcript_id "gnl|WGS:JAAVVJ|G4P62_T014986"; product "cyclic AMP-dependent transcription factor ATF-7-like"; transcript_biotype "mRNA"; exon_number "12";
CM025021.1	Genbank	exon	13223767	13223881	.	-	.	gene_id "G4P62_009119"; transcript_id "gnl|WGS:JAAVVJ|G4P62_T014986"; locus_tag "G4P62_009119"; note "transcript variant X4"; orig_protein_id "gnl|WGS:JAAVVJ|G4P62_P014986"; orig_transcript_id "gnl|WGS:JAAVVJ|G4P62_T014986"; product "cyclic AMP-dependent transcription factor ATF-7-like"; transcript_biotype "mRNA"; exon_number "13";
CM025021.1	Genbank	CDS	13228154	13228166	.	-	0	gene_id "G4P62_009119"; transcript_id "gnl|WGS:JAAVVJ|G4P62_T014986"; gbkey "CDS"; locus_tag "G4P62_009119"; orig_transcript_id "gnl|WGS:JAAVVJ|G4P62_T014986"; product "transcript variant X4"; protein_id "KAF7206970.1"; exon_number "2";
CM025021.1	Genbank	CDS	13227786	13227847	.	-	2	gene_id "G4P62_009119"; transcript_id "gnl|WGS:JAAVVJ|G4P62_T014986"; gbkey "CDS"; locus_tag "G4P62_009119"; orig_transcript_id "gnl|WGS:JAAVVJ|G4P62_T014986"; product "transcript variant X4"; protein_id "KAF7206970.1"; exon_number "3";
CM025021.1	Genbank	CDS	13226745	13226841	.	-	0	gene_id "G4P62_009119"; transcript_id "gnl|WGS:JAAVVJ|G4P62_T014986"; gbkey "CDS"; locus_tag "G4P62_009119"; orig_transcript_id "gnl|WGS:JAAVVJ|G4P62_T014986"; product "transcript variant X4"; protein_id "KAF7206970.1"; exon_number "4";
CM025021.1	Genbank	CDS	13226481	13226608	.	-	2	gene_id "G4P62_009119"; transcript_id "gnl|WGS:JAAVVJ|G4P62_T014986"; gbkey "CDS"; locus_tag "G4P62_009119"; orig_transcript_id "gnl|WGS:JAAVVJ|G4P62_T014986"; product "transcript variant X4"; protein_id "KAF7206970.1"; exon_number "5";
CM025021.1	Genbank	CDS	13226217	13226354	.	-	0	gene_id "G4P62_009119"; transcript_id "gnl|WGS:JAAVVJ|G4P62_T014986"; gbkey "CDS"; locus_tag "G4P62_009119"; orig_transcript_id "gnl|WGS:JAAVVJ|G4P62_T014986"; product "transcript variant X4"; protein_id "KAF7206970.1"; exon_number "6";
CM025021.1	Genbank	CDS	13225988	13226139	.	-	0	gene_id "G4P62_009119"; transcript_id "gnl|WGS:JAAVVJ|G4P62_T014986"; gbkey "CDS"; locus_tag "G4P62_009119"; orig_transcript_id "gnl|WGS:JAAVVJ|G4P62_T014986"; product "transcript variant X4"; protein_id "KAF7206970.1"; exon_number "7";
CM025021.1	Genbank	CDS	13225802	13225898	.	-	1	gene_id "G4P62_009119"; transcript_id "gnl|WGS:JAAVVJ|G4P62_T014986"; gbkey "CDS"; locus_tag "G4P62_009119"; orig_transcript_id "gnl|WGS:JAAVVJ|G4P62_T014986"; product "transcript variant X4"; protein_id "KAF7206970.1"; exon_number "8";
CM025021.1	Genbank	CDS	13225577	13225696	.	-	0	gene_id "G4P62_009119"; transcript_id "gnl|WGS:JAAVVJ|G4P62_T014986"; gbkey "CDS"; locus_tag "G4P62_009119"; orig_transcript_id "gnl|WGS:JAAVVJ|G4P62_T014986"; product "transcript variant X4"; protein_id "KAF7206970.1"; exon_number "9";
CM025021.1	Genbank	CDS	13225234	13225383	.	-	0	gene_id "G4P62_009119"; transcript_id "gnl|WGS:JAAVVJ|G4P62_T014986"; gbkey "CDS"; locus_tag "G4P62_009119"; orig_transcript_id "gnl|WGS:JAAVVJ|G4P62_T014986"; product "transcript variant X4"; protein_id "KAF7206970.1"; exon_number "10";
CM025021.1	Genbank	CDS	13224623	13224811	.	-	0	gene_id "G4P62_009119"; transcript_id "gnl|WGS:JAAVVJ|G4P62_T014986"; gbkey "CDS"; locus_tag "G4P62_009119"; orig_transcript_id "gnl|WGS:JAAVVJ|G4P62_T014986"; product "transcript variant X4"; protein_id "KAF7206970.1"; exon_number "11";
CM025021.1	Genbank	CDS	13223979	13224084	.	-	0	gene_id "G4P62_009119"; transcript_id "gnl|WGS:JAAVVJ|G4P62_T014986"; gbkey "CDS"; locus_tag "G4P62_009119"; orig_transcript_id "gnl|WGS:JAAVVJ|G4P62_T014986"; product "transcript variant X4"; protein_id "KAF7206970.1"; exon_number "12";
CM025021.1	Genbank	CDS	13223880	13223881	.	-	2	gene_id "G4P62_009119"; transcript_id "gnl|WGS:JAAVVJ|G4P62_T014986"; gbkey "CDS"; locus_tag "G4P62_009119"; orig_transcript_id "gnl|WGS:JAAVVJ|G4P62_T014986"; product "transcript variant X4"; protein_id "KAF7206970.1"; exon_number "13";
CM025021.1	Genbank	start_codon	13228164	13228166	.	-	0	gene_id "G4P62_009119"; transcript_id "gnl|WGS:JAAVVJ|G4P62_T014986"; gbkey "CDS"; locus_tag "G4P62_009119"; orig_transcript_id "gnl|WGS:JAAVVJ|G4P62_T014986"; product "transcript variant X4"; protein_id "KAF7206970.1"; exon_number "2";
CM025021.1	Genbank	stop_codon	13223877	13223879	.	-	0	gene_id "G4P62_009119"; transcript_id "gnl|WGS:JAAVVJ|G4P62_T014986"; gbkey "CDS"; locus_tag "G4P62_009119"; orig_transcript_id "gnl|WGS:JAAVVJ|G4P62_T014986"; product "transcript variant X4"; protein_id "KAF7206970.1"; exon_number "13";
CM025021.1	Genbank	gene	13229087	13244711	.	-	.	gene_id "G4P62_009118"; transcript_id ""; description "la-related protein 4-like isoform X1"; gbkey "Gene"; gene_biotype "protein_coding"; locus_tag "G4P62_009118"; note "LOC107384038";
CM025021.1	Genbank	transcript	13229087	13244711	.	-	.	gene_id "G4P62_009118"; transcript_id "gnl|WGS:JAAVVJ|G4P62_T014981"; gbkey "mRNA"; locus_tag "G4P62_009118"; note "transcript variant X1"; orig_protein_id "gnl|WGS:JAAVVJ|G4P62_P014981"; orig_transcript_id "gnl|WGS:JAAVVJ|G4P62_T014981"; product "la-related protein 4-like"; transcript_biotype "mRNA";
CM025021.1	Genbank	exon	13244141	13244711	.	-	.	gene_id "G4P62_009118"; transcript_id "gnl|WGS:JAAVVJ|G4P62_T014981"; locus_tag "G4P62_009118"; note "transcript variant X1"; orig_protein_id "gnl|WGS:JAAVVJ|G4P62_P014981"; orig_transcript_id "gnl|WGS:JAAVVJ|G4P62_T014981"; product "la-related protein 4-like"; transcript_biotype "mRNA"; exon_number "1";
CM025021.1	Genbank	exon	13240414	13240555	.	-	.	gene_id "G4P62_009118"; transcript_id "gnl|WGS:JAAVVJ|G4P62_T014981"; locus_tag "G4P62_009118"; note "transcript variant X1"; orig_protein_id "gnl|WGS:JAAVVJ|G4P62_P014981"; orig_transcript_id "gnl|WGS:JAAVVJ|G4P62_T014981"; product "la-related protein 4-like"; transcript_biotype "mRNA"; exon_number "2";
CM025021.1	Genbank	exon	13239964	13240207	.	-	.	gene_id "G4P62_009118"; transcript_id "gnl|WGS:JAAVVJ|G4P62_T014981"; locus_tag "G4P62_009118"; note "transcript variant X1"; orig_protein_id "gnl|WGS:JAAVVJ|G4P62_P014981"; orig_transcript_id "gnl|WGS:JAAVVJ|G4P62_T014981"; product "la-related protein 4-like"; transcript_biotype "mRNA"; exon_number "3";
CM025021.1	Genbank	exon	13237797	13237933	.	-	.	gene_id "G4P62_009118"; transcript_id "gnl|WGS:JAAVVJ|G4P62_T014981"; locus_tag "G4P62_009118"; note "transcript variant X1"; orig_protein_id "gnl|WGS:JAAVVJ|G4P62_P014981"; orig_transcript_id "gnl|WGS:JAAVVJ|G4P62_T014981"; product "la-related protein 4-like"; transcript_biotype "mRNA"; exon_number "4";
CM025021.1	Genbank	exon	13236416	13236519	.	-	.	gene_id "G4P62_009118"; transcript_id "gnl|WGS:JAAVVJ|G4P62_T014981"; locus_tag "G4P62_009118"; note "transcript variant X1"; orig_protein_id "gnl|WGS:JAAVVJ|G4P62_P014981"; orig_transcript_id "gnl|WGS:JAAVVJ|G4P62_T014981"; product "la-related protein 4-like"; transcript_biotype "mRNA"; exon_number "5";
CM025021.1	Genbank	exon	13234968	13235078	.	-	.	gene_id "G4P62_009118"; transcript_id "gnl|WGS:JAAVVJ|G4P62_T014981"; locus_tag "G4P62_009118"; note "transcript variant X1"; orig_protein_id "gnl|WGS:JAAVVJ|G4P62_P014981"; orig_transcript_id "gnl|WGS:JAAVVJ|G4P62_T014981"; product "la-related protein 4-like"; transcript_biotype "mRNA"; exon_number "6";
CM025021.1	Genbank	exon	13234789	13234842	.	-	.	gene_id "G4P62_009118"; transcript_id "gnl|WGS:JAAVVJ|G4P62_T014981"; locus_tag "G4P62_009118"; note "transcript variant X1"; orig_protein_id "gnl|WGS:JAAVVJ|G4P62_P014981"; orig_transcript_id "gnl|WGS:JAAVVJ|G4P62_T014981"; product "la-related protein 4-like"; transcript_biotype "mRNA"; exon_number "7";
CM025021.1	Genbank	exon	13234047	13234247	.	-	.	gene_id "G4P62_009118"; transcript_id "gnl|WGS:JAAVVJ|G4P62_T014981"; locus_tag "G4P62_009118"; note "transcript variant X1"; orig_protein_id "gnl|WGS:JAAVVJ|G4P62_P014981"; orig_transcript_id "gnl|WGS:JAAVVJ|G4P62_T014981"; product "la-related protein 4-like"; transcript_biotype "mRNA"; exon_number "8";
CM025021.1	Genbank	exon	13233793	13233896	.	-	.	gene_id "G4P62_009118"; transcript_id "gnl|WGS:JAAVVJ|G4P62_T014981"; locus_tag "G4P62_009118"; note "transcript variant X1"; orig_protein_id "gnl|WGS:JAAVVJ|G4P62_P014981"; orig_transcript_id "gnl|WGS:JAAVVJ|G4P62_T014981"; product "la-related protein 4-like"; transcript_biotype "mRNA"; exon_number "9";
CM025021.1	Genbank	exon	13233004	13233228	.	-	.	gene_id "G4P62_009118"; transcript_id "gnl|WGS:JAAVVJ|G4P62_T014981"; locus_tag "G4P62_009118"; note "transcript variant X1"; orig_protein_id "gnl|WGS:JAAVVJ|G4P62_P014981"; orig_transcript_id "gnl|WGS:JAAVVJ|G4P62_T014981"; product "la-related protein 4-like"; transcript_biotype "mRNA"; exon_number "10";
CM025021.1	Genbank	exon	13232861	13232912	.	-	.	gene_id "G4P62_009118"; transcript_id "gnl|WGS:JAAVVJ|G4P62_T014981"; locus_tag "G4P62_009118"; note "transcript variant X1"; orig_protein_id "gnl|WGS:JAAVVJ|G4P62_P014981"; orig_transcript_id "gnl|WGS:JAAVVJ|G4P62_T014981"; product "la-related protein 4-like"; transcript_biotype "mRNA"; exon_number "11";
CM025021.1	Genbank	exon	13232571	13232732	.	-	.	gene_id "G4P62_009118"; transcript_id "gnl|WGS:JAAVVJ|G4P62_T014981"; locus_tag "G4P62_009118"; note "transcript variant X1"; orig_protein_id "gnl|WGS:JAAVVJ|G4P62_P014981"; orig_transcript_id "gnl|WGS:JAAVVJ|G4P62_T014981"; product "la-related protein 4-like"; transcript_biotype "mRNA"; exon_number "12";
CM025021.1	Genbank	exon	13232348	13232481	.	-	.	gene_id "G4P62_009118"; transcript_id "gnl|WGS:JAAVVJ|G4P62_T014981"; locus_tag "G4P62_009118"; note "transcript variant X1"; orig_protein_id "gnl|WGS:JAAVVJ|G4P62_P014981"; orig_transcript_id "gnl|WGS:JAAVVJ|G4P62_T014981"; product "la-related protein 4-like"; transcript_biotype "mRNA"; exon_number "13";
CM025021.1	Genbank	exon	13232102	13232264	.	-	.	gene_id "G4P62_009118"; transcript_id "gnl|WGS:JAAVVJ|G4P62_T014981"; locus_tag "G4P62_009118"; note "transcript variant X1"; orig_protein_id "gnl|WGS:JAAVVJ|G4P62_P014981"; orig_transcript_id "gnl|WGS:JAAVVJ|G4P62_T014981"; product "la-related protein 4-like"; transcript_biotype "mRNA"; exon_number "14";
CM025021.1	Genbank	exon	13229087	13231426	.	-	.	gene_id "G4P62_009118"; transcript_id "gnl|WGS:JAAVVJ|G4P62_T014981"; locus_tag "G4P62_009118"; note "transcript variant X1"; orig_protein_id "gnl|WGS:JAAVVJ|G4P62_P014981"; orig_transcript_id "gnl|WGS:JAAVVJ|G4P62_T014981"; product "la-related protein 4-like"; transcript_biotype "mRNA"; exon_number "15";
CM025021.1	Genbank	CDS	13244141	13244143	.	-	0	gene_id "G4P62_009118"; transcript_id "gnl|WGS:JAAVVJ|G4P62_T014981"; gbkey "CDS"; locus_tag "G4P62_009118"; orig_transcript_id "gnl|WGS:JAAVVJ|G4P62_T014981"; product "transcript variant X1"; protein_id "KAF7206965.1"; exon_number "1";
CM025021.1	Genbank	CDS	13240414	13240555	.	-	0	gene_id "G4P62_009118"; transcript_id "gnl|WGS:JAAVVJ|G4P62_T014981"; gbkey "CDS"; locus_tag "G4P62_009118"; orig_transcript_id "gnl|WGS:JAAVVJ|G4P62_T014981"; product "transcript variant X1"; protein_id "KAF7206965.1"; exon_number "2";
CM025021.1	Genbank	CDS	13239964	13240207	.	-	2	gene_id "G4P62_009118"; transcript_id "gnl|WGS:JAAVVJ|G4P62_T014981"; gbkey "CDS"; locus_tag "G4P62_009118"; orig_transcript_id "gnl|WGS:JAAVVJ|G4P62_T014981"; product "transcript variant X1"; protein_id "KAF7206965.1"; exon_number "3";
CM025021.1	Genbank	CDS	13237797	13237933	.	-	1	gene_id "G4P62_009118"; transcript_id "gnl|WGS:JAAVVJ|G4P62_T014981"; gbkey "CDS"; locus_tag "G4P62_009118"; orig_transcript_id "gnl|WGS:JAAVVJ|G4P62_T014981"; product "transcript variant X1"; protein_id "KAF7206965.1"; exon_number "4";
CM025021.1	Genbank	CDS	13236416	13236519	.	-	2	gene_id "G4P62_009118"; transcript_id "gnl|WGS:JAAVVJ|G4P62_T014981"; gbkey "CDS"; locus_tag "G4P62_009118"; orig_transcript_id "gnl|WGS:JAAVVJ|G4P62_T014981"; product "transcript variant X1"; protein_id "KAF7206965.1"; exon_number "5";
CM025021.1	Genbank	CDS	13234968	13235078	.	-	0	gene_id "G4P62_009118"; transcript_id "gnl|WGS:JAAVVJ|G4P62_T014981"; gbkey "CDS"; locus_tag "G4P62_009118"; orig_transcript_id "gnl|WGS:JAAVVJ|G4P62_T014981"; product "transcript variant X1"; protein_id "KAF7206965.1"; exon_number "6";
CM025021.1	Genbank	CDS	13234789	13234842	.	-	0	gene_id "G4P62_009118"; transcript_id "gnl|WGS:JAAVVJ|G4P62_T014981"; gbkey "CDS"; locus_tag "G4P62_009118"; orig_transcript_id "gnl|WGS:JAAVVJ|G4P62_T014981"; product "transcript variant X1"; protein_id "KAF7206965.1"; exon_number "7";
CM025021.1	Genbank	CDS	13234047	13234247	.	-	0	gene_id "G4P62_009118"; transcript_id "gnl|WGS:JAAVVJ|G4P62_T014981"; gbkey "CDS"; locus_tag "G4P62_009118"; orig_transcript_id "gnl|WGS:JAAVVJ|G4P62_T014981"; product "transcript variant X1"; protein_id "KAF7206965.1"; exon_number "8";
CM025021.1	Genbank	CDS	13233793	13233896	.	-	0	gene_id "G4P62_009118"; transcript_id "gnl|WGS:JAAVVJ|G4P62_T014981"; gbkey "CDS"; locus_tag "G4P62_009118"; orig_transcript_id "gnl|WGS:JAAVVJ|G4P62_T014981"; product "transcript variant X1"; protein_id "KAF7206965.1"; exon_number "9";
CM025021.1	Genbank	CDS	13233004	13233228	.	-	1	gene_id "G4P62_009118"; transcript_id "gnl|WGS:JAAVVJ|G4P62_T014981"; gbkey "CDS"; locus_tag "G4P62_009118"; orig_transcript_id "gnl|WGS:JAAVVJ|G4P62_T014981"; product "transcript variant X1"; protein_id "KAF7206965.1"; exon_number "10";
CM025021.1	Genbank	CDS	13232861	13232912	.	-	1	gene_id "G4P62_009118"; transcript_id "gnl|WGS:JAAVVJ|G4P62_T014981"; gbkey "CDS"; locus_tag "G4P62_009118"; orig_transcript_id "gnl|WGS:JAAVVJ|G4P62_T014981"; product "transcript variant X1"; protein_id "KAF7206965.1"; exon_number "11";
CM025021.1	Genbank	CDS	13232571	13232732	.	-	0	gene_id "G4P62_009118"; transcript_id "gnl|WGS:JAAVVJ|G4P62_T014981"; gbkey "CDS"; locus_tag "G4P62_009118"; orig_transcript_id "gnl|WGS:JAAVVJ|G4P62_T014981"; product "transcript variant X1"; protein_id "KAF7206965.1"; exon_number "12";
CM025021.1	Genbank	CDS	13232348	13232481	.	-	0	gene_id "G4P62_009118"; transcript_id "gnl|WGS:JAAVVJ|G4P62_T014981"; gbkey "CDS"; locus_tag "G4P62_009118"; orig_transcript_id "gnl|WGS:JAAVVJ|G4P62_T014981"; product "transcript variant X1"; protein_id "KAF7206965.1"; exon_number "13";
CM025021.1	Genbank	CDS	13232102	13232264	.	-	1	gene_id "G4P62_009118"; transcript_id "gnl|WGS:JAAVVJ|G4P62_T014981"; gbkey "CDS"; locus_tag "G4P62_009118"; orig_transcript_id "gnl|WGS:JAAVVJ|G4P62_T014981"; product "transcript variant X1"; protein_id "KAF7206965.1"; exon_number "14";
CM025021.1	Genbank	CDS	13231100	13231426	.	-	0	gene_id "G4P62_009118"; transcript_id "gnl|WGS:JAAVVJ|G4P62_T014981"; gbkey "CDS"; locus_tag "G4P62_009118"; orig_transcript_id "gnl|WGS:JAAVVJ|G4P62_T014981"; product "transcript variant X1"; protein_id "KAF7206965.1"; exon_number "15";
CM025021.1	Genbank	start_codon	13244141	13244143	.	-	0	gene_id "G4P62_009118"; transcript_id "gnl|WGS:JAAVVJ|G4P62_T014981"; gbkey "CDS"; locus_tag "G4P62_009118"; orig_transcript_id "gnl|WGS:JAAVVJ|G4P62_T014981"; product "transcript variant X1"; protein_id "KAF7206965.1"; exon_number "1";
CM025021.1	Genbank	stop_codon	13231097	13231099	.	-	0	gene_id "G4P62_009118"; transcript_id "gnl|WGS:JAAVVJ|G4P62_T014981"; gbkey "CDS"; locus_tag "G4P62_009118"; orig_transcript_id "gnl|WGS:JAAVVJ|G4P62_T014981"; product "transcript variant X1"; protein_id "KAF7206965.1"; exon_number "15";
CM025021.1	Genbank	transcript	13229087	13243680	.	-	.	gene_id "G4P62_009118"; transcript_id "gnl|WGS:JAAVVJ|G4P62_T014982"; gbkey "mRNA"; locus_tag "G4P62_009118"; note "transcript variant X2"; orig_protein_id "gnl|WGS:JAAVVJ|G4P62_P014982"; orig_transcript_id "gnl|WGS:JAAVVJ|G4P62_T014982"; product "la-related protein 4-like"; transcript_biotype "mRNA";
CM025021.1	Genbank	exon	13243412	13243680	.	-	.	gene_id "G4P62_009118"; transcript_id "gnl|WGS:JAAVVJ|G4P62_T014982"; locus_tag "G4P62_009118"; note "transcript variant X2"; orig_protein_id "gnl|WGS:JAAVVJ|G4P62_P014982"; orig_transcript_id "gnl|WGS:JAAVVJ|G4P62_T014982"; product "la-related protein 4-like"; transcript_biotype "mRNA"; exon_number "1";
CM025021.1	Genbank	exon	13240414	13240555	.	-	.	gene_id "G4P62_009118"; transcript_id "gnl|WGS:JAAVVJ|G4P62_T014982"; locus_tag "G4P62_009118"; note "transcript variant X2"; orig_protein_id "gnl|WGS:JAAVVJ|G4P62_P014982"; orig_transcript_id "gnl|WGS:JAAVVJ|G4P62_T014982"; product "la-related protein 4-like"; transcript_biotype "mRNA"; exon_number "2";
CM025021.1	Genbank	exon	13239964	13240207	.	-	.	gene_id "G4P62_009118"; transcript_id "gnl|WGS:JAAVVJ|G4P62_T014982"; locus_tag "G4P62_009118"; note "transcript variant X2"; orig_protein_id "gnl|WGS:JAAVVJ|G4P62_P014982"; orig_transcript_id "gnl|WGS:JAAVVJ|G4P62_T014982"; product "la-related protein 4-like"; transcript_biotype "mRNA"; exon_number "3";
CM025021.1	Genbank	exon	13237797	13237933	.	-	.	gene_id "G4P62_009118"; transcript_id "gnl|WGS:JAAVVJ|G4P62_T014982"; locus_tag "G4P62_009118"; note "transcript variant X2"; orig_protein_id "gnl|WGS:JAAVVJ|G4P62_P014982"; orig_transcript_id "gnl|WGS:JAAVVJ|G4P62_T014982"; product "la-related protein 4-like"; transcript_biotype "mRNA"; exon_number "4";
CM025021.1	Genbank	exon	13236416	13236519	.	-	.	gene_id "G4P62_009118"; transcript_id "gnl|WGS:JAAVVJ|G4P62_T014982"; locus_tag "G4P62_009118"; note "transcript variant X2"; orig_protein_id "gnl|WGS:JAAVVJ|G4P62_P014982"; orig_transcript_id "gnl|WGS:JAAVVJ|G4P62_T014982"; product "la-related protein 4-like"; transcript_biotype "mRNA"; exon_number "5";
CM025021.1	Genbank	exon	13234968	13235078	.	-	.	gene_id "G4P62_009118"; transcript_id "gnl|WGS:JAAVVJ|G4P62_T014982"; locus_tag "G4P62_009118"; note "transcript variant X2"; orig_protein_id "gnl|WGS:JAAVVJ|G4P62_P014982"; orig_transcript_id "gnl|WGS:JAAVVJ|G4P62_T014982"; product "la-related protein 4-like"; transcript_biotype "mRNA"; exon_number "6";
CM025021.1	Genbank	exon	13234789	13234842	.	-	.	gene_id "G4P62_009118"; transcript_id "gnl|WGS:JAAVVJ|G4P62_T014982"; locus_tag "G4P62_009118"; note "transcript variant X2"; orig_protein_id "gnl|WGS:JAAVVJ|G4P62_P014982"; orig_transcript_id "gnl|WGS:JAAVVJ|G4P62_T014982"; product "la-related protein 4-like"; transcript_biotype "mRNA"; exon_number "7";
CM025021.1	Genbank	exon	13234047	13234247	.	-	.	gene_id "G4P62_009118"; transcript_id "gnl|WGS:JAAVVJ|G4P62_T014982"; locus_tag "G4P62_009118"; note "transcript variant X2"; orig_protein_id "gnl|WGS:JAAVVJ|G4P62_P014982"; orig_transcript_id "gnl|WGS:JAAVVJ|G4P62_T014982"; product "la-related protein 4-like"; transcript_biotype "mRNA"; exon_number "8";
CM025021.1	Genbank	exon	13233793	13233896	.	-	.	gene_id "G4P62_009118"; transcript_id "gnl|WGS:JAAVVJ|G4P62_T014982"; locus_tag "G4P62_009118"; note "transcript variant X2"; orig_protein_id "gnl|WGS:JAAVVJ|G4P62_P014982"; orig_transcript_id "gnl|WGS:JAAVVJ|G4P62_T014982"; product "la-related protein 4-like"; transcript_biotype "mRNA"; exon_number "9";
CM025021.1	Genbank	exon	13233004	13233228	.	-	.	gene_id "G4P62_009118"; transcript_id "gnl|WGS:JAAVVJ|G4P62_T014982"; locus_tag "G4P62_009118"; note "transcript variant X2"; orig_protein_id "gnl|WGS:JAAVVJ|G4P62_P014982"; orig_transcript_id "gnl|WGS:JAAVVJ|G4P62_T014982"; product "la-related protein 4-like"; transcript_biotype "mRNA"; exon_number "10";
CM025021.1	Genbank	exon	13232861	13232912	.	-	.	gene_id "G4P62_009118"; transcript_id "gnl|WGS:JAAVVJ|G4P62_T014982"; locus_tag "G4P62_009118"; note "transcript variant X2"; orig_protein_id "gnl|WGS:JAAVVJ|G4P62_P014982"; orig_transcript_id "gnl|WGS:JAAVVJ|G4P62_T014982"; product "la-related protein 4-like"; transcript_biotype "mRNA"; exon_number "11";
CM025021.1	Genbank	exon	13232571	13232732	.	-	.	gene_id "G4P62_009118"; transcript_id "gnl|WGS:JAAVVJ|G4P62_T014982"; locus_tag "G4P62_009118"; note "transcript variant X2"; orig_protein_id "gnl|WGS:JAAVVJ|G4P62_P014982"; orig_transcript_id "gnl|WGS:JAAVVJ|G4P62_T014982"; product "la-related protein 4-like"; transcript_biotype "mRNA"; exon_number "12";
CM025021.1	Genbank	exon	13232348	13232481	.	-	.	gene_id "G4P62_009118"; transcript_id "gnl|WGS:JAAVVJ|G4P62_T014982"; locus_tag "G4P62_009118"; note "transcript variant X2"; orig_protein_id "gnl|WGS:JAAVVJ|G4P62_P014982"; orig_transcript_id "gnl|WGS:JAAVVJ|G4P62_T014982"; product "la-related protein 4-like"; transcript_biotype "mRNA"; exon_number "13";
CM025021.1	Genbank	exon	13232102	13232264	.	-	.	gene_id "G4P62_009118"; transcript_id "gnl|WGS:JAAVVJ|G4P62_T014982"; locus_tag "G4P62_009118"; note "transcript variant X2"; orig_protein_id "gnl|WGS:JAAVVJ|G4P62_P014982"; orig_transcript_id "gnl|WGS:JAAVVJ|G4P62_T014982"; product "la-related protein 4-like"; transcript_biotype "mRNA"; exon_number "14";
CM025021.1	Genbank	exon	13229087	13231426	.	-	.	gene_id "G4P62_009118"; transcript_id "gnl|WGS:JAAVVJ|G4P62_T014982"; locus_tag "G4P62_009118"; note "transcript variant X2"; orig_protein_id "gnl|WGS:JAAVVJ|G4P62_P014982"; orig_transcript_id "gnl|WGS:JAAVVJ|G4P62_T014982"; product "la-related protein 4-like"; transcript_biotype "mRNA"; exon_number "15";
CM025021.1	Genbank	CDS	13240414	13240450	.	-	0	gene_id "G4P62_009118"; transcript_id "gnl|WGS:JAAVVJ|G4P62_T014982"; gbkey "CDS"; locus_tag "G4P62_009118"; orig_transcript_id "gnl|WGS:JAAVVJ|G4P62_T014982"; product "transcript variant X2"; protein_id "KAF7206966.1"; exon_number "2";
CM025021.1	Genbank	CDS	13239964	13240207	.	-	2	gene_id "G4P62_009118"; transcript_id "gnl|WGS:JAAVVJ|G4P62_T014982"; gbkey "CDS"; locus_tag "G4P62_009118"; orig_transcript_id "gnl|WGS:JAAVVJ|G4P62_T014982"; product "transcript variant X2"; protein_id "KAF7206966.1"; exon_number "3";
CM025021.1	Genbank	CDS	13237797	13237933	.	-	1	gene_id "G4P62_009118"; transcript_id "gnl|WGS:JAAVVJ|G4P62_T014982"; gbkey "CDS"; locus_tag "G4P62_009118"; orig_transcript_id "gnl|WGS:JAAVVJ|G4P62_T014982"; product "transcript variant X2"; protein_id "KAF7206966.1"; exon_number "4";
CM025021.1	Genbank	CDS	13236416	13236519	.	-	2	gene_id "G4P62_009118"; transcript_id "gnl|WGS:JAAVVJ|G4P62_T014982"; gbkey "CDS"; locus_tag "G4P62_009118"; orig_transcript_id "gnl|WGS:JAAVVJ|G4P62_T014982"; product "transcript variant X2"; protein_id "KAF7206966.1"; exon_number "5";
CM025021.1	Genbank	CDS	13234968	13235078	.	-	0	gene_id "G4P62_009118"; transcript_id "gnl|WGS:JAAVVJ|G4P62_T014982"; gbkey "CDS"; locus_tag "G4P62_009118"; orig_transcript_id "gnl|WGS:JAAVVJ|G4P62_T014982"; product "transcript variant X2"; protein_id "KAF7206966.1"; exon_number "6";
CM025021.1	Genbank	CDS	13234789	13234842	.	-	0	gene_id "G4P62_009118"; transcript_id "gnl|WGS:JAAVVJ|G4P62_T014982"; gbkey "CDS"; locus_tag "G4P62_009118"; orig_transcript_id "gnl|WGS:JAAVVJ|G4P62_T014982"; product "transcript variant X2"; protein_id "KAF7206966.1"; exon_number "7";
CM025021.1	Genbank	CDS	13234047	13234247	.	-	0	gene_id "G4P62_009118"; transcript_id "gnl|WGS:JAAVVJ|G4P62_T014982"; gbkey "CDS"; locus_tag "G4P62_009118"; orig_transcript_id "gnl|WGS:JAAVVJ|G4P62_T014982"; product "transcript variant X2"; protein_id "KAF7206966.1"; exon_number "8";
CM025021.1	Genbank	CDS	13233793	13233896	.	-	0	gene_id "G4P62_009118"; transcript_id "gnl|WGS:JAAVVJ|G4P62_T014982"; gbkey "CDS"; locus_tag "G4P62_009118"; orig_transcript_id "gnl|WGS:JAAVVJ|G4P62_T014982"; product "transcript variant X2"; protein_id "KAF7206966.1"; exon_number "9";
CM025021.1	Genbank	CDS	13233004	13233228	.	-	1	gene_id "G4P62_009118"; transcript_id "gnl|WGS:JAAVVJ|G4P62_T014982"; gbkey "CDS"; locus_tag "G4P62_009118"; orig_transcript_id "gnl|WGS:JAAVVJ|G4P62_T014982"; product "transcript variant X2"; protein_id "KAF7206966.1"; exon_number "10";
CM025021.1	Genbank	CDS	13232861	13232912	.	-	1	gene_id "G4P62_009118"; transcript_id "gnl|WGS:JAAVVJ|G4P62_T014982"; gbkey "CDS"; locus_tag "G4P62_009118"; orig_transcript_id "gnl|WGS:JAAVVJ|G4P62_T014982"; product "transcript variant X2"; protein_id "KAF7206966.1"; exon_number "11";
CM025021.1	Genbank	CDS	13232571	13232732	.	-	0	gene_id "G4P62_009118"; transcript_id "gnl|WGS:JAAVVJ|G4P62_T014982"; gbkey "CDS"; locus_tag "G4P62_009118"; orig_transcript_id "gnl|WGS:JAAVVJ|G4P62_T014982"; product "transcript variant X2"; protein_id "KAF7206966.1"; exon_number "12";
CM025021.1	Genbank	CDS	13232348	13232481	.	-	0	gene_id "G4P62_009118"; transcript_id "gnl|WGS:JAAVVJ|G4P62_T014982"; gbkey "CDS"; locus_tag "G4P62_009118"; orig_transcript_id "gnl|WGS:JAAVVJ|G4P62_T014982"; product "transcript variant X2"; protein_id "KAF7206966.1"; exon_number "13";
CM025021.1	Genbank	CDS	13232102	13232264	.	-	1	gene_id "G4P62_009118"; transcript_id "gnl|WGS:JAAVVJ|G4P62_T014982"; gbkey "CDS"; locus_tag "G4P62_009118"; orig_transcript_id "gnl|WGS:JAAVVJ|G4P62_T014982"; product "transcript variant X2"; protein_id "KAF7206966.1"; exon_number "14";
CM025021.1	Genbank	CDS	13231100	13231426	.	-	0	gene_id "G4P62_009118"; transcript_id "gnl|WGS:JAAVVJ|G4P62_T014982"; gbkey "CDS"; locus_tag "G4P62_009118"; orig_transcript_id "gnl|WGS:JAAVVJ|G4P62_T014982"; product "transcript variant X2"; protein_id "KAF7206966.1"; exon_number "15";
CM025021.1	Genbank	start_codon	13240448	13240450	.	-	0	gene_id "G4P62_009118"; transcript_id "gnl|WGS:JAAVVJ|G4P62_T014982"; gbkey "CDS"; locus_tag "G4P62_009118"; orig_transcript_id "gnl|WGS:JAAVVJ|G4P62_T014982"; product "transcript variant X2"; protein_id "KAF7206966.1"; exon_number "2";
CM025021.1	Genbank	stop_codon	13231097	13231099	.	-	0	gene_id "G4P62_009118"; transcript_id "gnl|WGS:JAAVVJ|G4P62_T014982"; gbkey "CDS"; locus_tag "G4P62_009118"; orig_transcript_id "gnl|WGS:JAAVVJ|G4P62_T014982"; product "transcript variant X2"; protein_id "KAF7206966.1"; exon_number "15";
CM025021.1	Genbank	gene	13245531	13248866	.	-	.	gene_id "G4P62_009117"; transcript_id ""; description "prefoldin subunit 5"; gbkey "Gene"; gene "pfdn5"; gene_biotype "protein_coding"; locus_tag "G4P62_009117";
CM025021.1	Genbank	transcript	13245531	13248866	.	-	.	gene_id "G4P62_009117"; transcript_id "gnl|WGS:JAAVVJ|G4P62_T014980"; gbkey "mRNA"; gene "pfdn5"; locus_tag "G4P62_009117"; orig_protein_id "gnl|WGS:JAAVVJ|G4P62_P014980"; orig_transcript_id "gnl|WGS:JAAVVJ|G4P62_T014980"; product "prefoldin subunit 5"; transcript_biotype "mRNA";
CM025021.1	Genbank	exon	13248737	13248866	.	-	.	gene_id "G4P62_009117"; transcript_id "gnl|WGS:JAAVVJ|G4P62_T014980"; gene "pfdn5"; locus_tag "G4P62_009117"; orig_protein_id "gnl|WGS:JAAVVJ|G4P62_P014980"; orig_transcript_id "gnl|WGS:JAAVVJ|G4P62_T014980"; product "prefoldin subunit 5"; transcript_biotype "mRNA"; exon_number "1";
CM025021.1	Genbank	exon	13248439	13248541	.	-	.	gene_id "G4P62_009117"; transcript_id "gnl|WGS:JAAVVJ|G4P62_T014980"; gene "pfdn5"; locus_tag "G4P62_009117"; orig_protein_id "gnl|WGS:JAAVVJ|G4P62_P014980"; orig_transcript_id "gnl|WGS:JAAVVJ|G4P62_T014980"; product "prefoldin subunit 5"; transcript_biotype "mRNA"; exon_number "2";
CM025021.1	Genbank	exon	13247863	13247894	.	-	.	gene_id "G4P62_009117"; transcript_id "gnl|WGS:JAAVVJ|G4P62_T014980"; gene "pfdn5"; locus_tag "G4P62_009117"; orig_protein_id "gnl|WGS:JAAVVJ|G4P62_P014980"; orig_transcript_id "gnl|WGS:JAAVVJ|G4P62_T014980"; product "prefoldin subunit 5"; transcript_biotype "mRNA"; exon_number "3";
CM025021.1	Genbank	exon	13247506	13247580	.	-	.	gene_id "G4P62_009117"; transcript_id "gnl|WGS:JAAVVJ|G4P62_T014980"; gene "pfdn5"; locus_tag "G4P62_009117"; orig_protein_id "gnl|WGS:JAAVVJ|G4P62_P014980"; orig_transcript_id "gnl|WGS:JAAVVJ|G4P62_T014980"; product "prefoldin subunit 5"; transcript_biotype "mRNA"; exon_number "4";
CM025021.1	Genbank	exon	13247311	13247416	.	-	.	gene_id "G4P62_009117"; transcript_id "gnl|WGS:JAAVVJ|G4P62_T014980"; gene "pfdn5"; locus_tag "G4P62_009117"; orig_protein_id "gnl|WGS:JAAVVJ|G4P62_P014980"; orig_transcript_id "gnl|WGS:JAAVVJ|G4P62_T014980"; product "prefoldin subunit 5"; transcript_biotype "mRNA"; exon_number "5";
CM025021.1	Genbank	exon	13245531	13245811	.	-	.	gene_id "G4P62_009117"; transcript_id "gnl|WGS:JAAVVJ|G4P62_T014980"; gene "pfdn5"; locus_tag "G4P62_009117"; orig_protein_id "gnl|WGS:JAAVVJ|G4P62_P014980"; orig_transcript_id "gnl|WGS:JAAVVJ|G4P62_T014980"; product "prefoldin subunit 5"; transcript_biotype "mRNA"; exon_number "6";
CM025021.1	Genbank	CDS	13248737	13248802	.	-	0	gene_id "G4P62_009117"; transcript_id "gnl|WGS:JAAVVJ|G4P62_T014980"; gbkey "CDS"; gene "pfdn5"; locus_tag "G4P62_009117"; orig_transcript_id "gnl|WGS:JAAVVJ|G4P62_T014980"; product "prefoldin subunit 5"; protein_id "KAF7206964.1"; exon_number "1";
CM025021.1	Genbank	CDS	13248439	13248541	.	-	0	gene_id "G4P62_009117"; transcript_id "gnl|WGS:JAAVVJ|G4P62_T014980"; gbkey "CDS"; gene "pfdn5"; locus_tag "G4P62_009117"; orig_transcript_id "gnl|WGS:JAAVVJ|G4P62_T014980"; product "prefoldin subunit 5"; protein_id "KAF7206964.1"; exon_number "2";
CM025021.1	Genbank	CDS	13247863	13247894	.	-	2	gene_id "G4P62_009117"; transcript_id "gnl|WGS:JAAVVJ|G4P62_T014980"; gbkey "CDS"; gene "pfdn5"; locus_tag "G4P62_009117"; orig_transcript_id "gnl|WGS:JAAVVJ|G4P62_T014980"; product "prefoldin subunit 5"; protein_id "KAF7206964.1"; exon_number "3";
CM025021.1	Genbank	CDS	13247506	13247580	.	-	0	gene_id "G4P62_009117"; transcript_id "gnl|WGS:JAAVVJ|G4P62_T014980"; gbkey "CDS"; gene "pfdn5"; locus_tag "G4P62_009117"; orig_transcript_id "gnl|WGS:JAAVVJ|G4P62_T014980"; product "prefoldin subunit 5"; protein_id "KAF7206964.1"; exon_number "4";
CM025021.1	Genbank	CDS	13247311	13247416	.	-	0	gene_id "G4P62_009117"; transcript_id "gnl|WGS:JAAVVJ|G4P62_T014980"; gbkey "CDS"; gene "pfdn5"; locus_tag "G4P62_009117"; orig_transcript_id "gnl|WGS:JAAVVJ|G4P62_T014980"; product "prefoldin subunit 5"; protein_id "KAF7206964.1"; exon_number "5";
CM025021.1	Genbank	CDS	13245729	13245811	.	-	2	gene_id "G4P62_009117"; transcript_id "gnl|WGS:JAAVVJ|G4P62_T014980"; gbkey "CDS"; gene "pfdn5"; locus_tag "G4P62_009117"; orig_transcript_id "gnl|WGS:JAAVVJ|G4P62_T014980"; product "prefoldin subunit 5"; protein_id "KAF7206964.1"; exon_number "6";
CM025021.1	Genbank	start_codon	13248800	13248802	.	-	0	gene_id "G4P62_009117"; transcript_id "gnl|WGS:JAAVVJ|G4P62_T014980"; gbkey "CDS"; gene "pfdn5"; locus_tag "G4P62_009117"; orig_transcript_id "gnl|WGS:JAAVVJ|G4P62_T014980"; product "prefoldin subunit 5"; protein_id "KAF7206964.1"; exon_number "1";
CM025021.1	Genbank	stop_codon	13245726	13245728	.	-	0	gene_id "G4P62_009117"; transcript_id "gnl|WGS:JAAVVJ|G4P62_T014980"; gbkey "CDS"; gene "pfdn5"; locus_tag "G4P62_009117"; orig_transcript_id "gnl|WGS:JAAVVJ|G4P62_T014980"; product "prefoldin subunit 5"; protein_id "KAF7206964.1"; exon_number "6";
CM025021.1	Genbank	gene	13250545	13259171	.	+	.	gene_id "G4P62_009116"; transcript_id ""; description "putative nuclease HARBI1 isoform X2"; gbkey "Gene"; gene_biotype "protein_coding"; locus_tag "G4P62_009116"; note "LOC107384037";
CM025021.1	Genbank	transcript	13250545	13259171	.	+	.	gene_id "G4P62_009116"; transcript_id "gnl|WGS:JAAVVJ|G4P62_T014977"; gbkey "mRNA"; locus_tag "G4P62_009116"; note "transcript variant X2"; orig_protein_id "gnl|WGS:JAAVVJ|G4P62_P014977"; orig_transcript_id "gnl|WGS:JAAVVJ|G4P62_T014977"; product "putative nuclease HARBI1"; transcript_biotype "mRNA";
CM025021.1	Genbank	exon	13250545	13251362	.	+	.	gene_id "G4P62_009116"; transcript_id "gnl|WGS:JAAVVJ|G4P62_T014977"; locus_tag "G4P62_009116"; note "transcript variant X2"; orig_protein_id "gnl|WGS:JAAVVJ|G4P62_P014977"; orig_transcript_id "gnl|WGS:JAAVVJ|G4P62_T014977"; product "putative nuclease HARBI1"; transcript_biotype "mRNA"; exon_number "1";
CM025021.1	Genbank	exon	13251738	13251834	.	+	.	gene_id "G4P62_009116"; transcript_id "gnl|WGS:JAAVVJ|G4P62_T014977"; locus_tag "G4P62_009116"; note "transcript variant X2"; orig_protein_id "gnl|WGS:JAAVVJ|G4P62_P014977"; orig_transcript_id "gnl|WGS:JAAVVJ|G4P62_T014977"; product "putative nuclease HARBI1"; transcript_biotype "mRNA"; exon_number "2";
CM025021.1	Genbank	exon	13251920	13252344	.	+	.	gene_id "G4P62_009116"; transcript_id "gnl|WGS:JAAVVJ|G4P62_T014977"; locus_tag "G4P62_009116"; note "transcript variant X2"; orig_protein_id "gnl|WGS:JAAVVJ|G4P62_P014977"; orig_transcript_id "gnl|WGS:JAAVVJ|G4P62_T014977"; product "putative nuclease HARBI1"; transcript_biotype "mRNA"; exon_number "3";
CM025021.1	Genbank	exon	13258983	13259171	.	+	.	gene_id "G4P62_009116"; transcript_id "gnl|WGS:JAAVVJ|G4P62_T014977"; locus_tag "G4P62_009116"; note "transcript variant X2"; orig_protein_id "gnl|WGS:JAAVVJ|G4P62_P014977"; orig_transcript_id "gnl|WGS:JAAVVJ|G4P62_T014977"; product "putative nuclease HARBI1"; transcript_biotype "mRNA"; exon_number "4";
CM025021.1	Genbank	CDS	13250620	13251362	.	+	0	gene_id "G4P62_009116"; transcript_id "gnl|WGS:JAAVVJ|G4P62_T014977"; gbkey "CDS"; locus_tag "G4P62_009116"; orig_transcript_id "gnl|WGS:JAAVVJ|G4P62_T014977"; product "transcript variant X2"; protein_id "KAF7206961.1"; exon_number "1";
CM025021.1	Genbank	CDS	13251738	13251834	.	+	1	gene_id "G4P62_009116"; transcript_id "gnl|WGS:JAAVVJ|G4P62_T014977"; gbkey "CDS"; locus_tag "G4P62_009116"; orig_transcript_id "gnl|WGS:JAAVVJ|G4P62_T014977"; product "transcript variant X2"; protein_id "KAF7206961.1"; exon_number "2";
CM025021.1	Genbank	CDS	13251920	13252344	.	+	0	gene_id "G4P62_009116"; transcript_id "gnl|WGS:JAAVVJ|G4P62_T014977"; gbkey "CDS"; locus_tag "G4P62_009116"; orig_transcript_id "gnl|WGS:JAAVVJ|G4P62_T014977"; product "transcript variant X2"; protein_id "KAF7206961.1"; exon_number "3";
CM025021.1	Genbank	CDS	13258983	13258989	.	+	1	gene_id "G4P62_009116"; transcript_id "gnl|WGS:JAAVVJ|G4P62_T014977"; gbkey "CDS"; locus_tag "G4P62_009116"; orig_transcript_id "gnl|WGS:JAAVVJ|G4P62_T014977"; product "transcript variant X2"; protein_id "KAF7206961.1"; exon_number "4";
CM025021.1	Genbank	start_codon	13250620	13250622	.	+	0	gene_id "G4P62_009116"; transcript_id "gnl|WGS:JAAVVJ|G4P62_T014977"; gbkey "CDS"; locus_tag "G4P62_009116"; orig_transcript_id "gnl|WGS:JAAVVJ|G4P62_T014977"; product "transcript variant X2"; protein_id "KAF7206961.1"; exon_number "1";
CM025021.1	Genbank	stop_codon	13258990	13258992	.	+	0	gene_id "G4P62_009116"; transcript_id "gnl|WGS:JAAVVJ|G4P62_T014977"; gbkey "CDS"; locus_tag "G4P62_009116"; orig_transcript_id "gnl|WGS:JAAVVJ|G4P62_T014977"; product "transcript variant X2"; protein_id "KAF7206961.1"; exon_number "4";
CM025021.1	Genbank	transcript	13250545	13252582	.	+	.	gene_id "G4P62_009116"; transcript_id "gnl|WGS:JAAVVJ|G4P62_T014979"; gbkey "mRNA"; locus_tag "G4P62_009116"; note "transcript variant X1"; orig_protein_id "gnl|WGS:JAAVVJ|G4P62_P014979"; orig_transcript_id "gnl|WGS:JAAVVJ|G4P62_T014979"; product "putative nuclease HARBI1"; transcript_biotype "mRNA";
CM025021.1	Genbank	exon	13250545	13251362	.	+	.	gene_id "G4P62_009116"; transcript_id "gnl|WGS:JAAVVJ|G4P62_T014979"; locus_tag "G4P62_009116"; note "transcript variant X1"; orig_protein_id "gnl|WGS:JAAVVJ|G4P62_P014979"; orig_transcript_id "gnl|WGS:JAAVVJ|G4P62_T014979"; product "putative nuclease HARBI1"; transcript_biotype "mRNA"; exon_number "1";
CM025021.1	Genbank	exon	13251738	13251834	.	+	.	gene_id "G4P62_009116"; transcript_id "gnl|WGS:JAAVVJ|G4P62_T014979"; locus_tag "G4P62_009116"; note "transcript variant X1"; orig_protein_id "gnl|WGS:JAAVVJ|G4P62_P014979"; orig_transcript_id "gnl|WGS:JAAVVJ|G4P62_T014979"; product "putative nuclease HARBI1"; transcript_biotype "mRNA"; exon_number "2";
CM025021.1	Genbank	exon	13251920	13252582	.	+	.	gene_id "G4P62_009116"; transcript_id "gnl|WGS:JAAVVJ|G4P62_T014979"; locus_tag "G4P62_009116"; note "transcript variant X1"; orig_protein_id "gnl|WGS:JAAVVJ|G4P62_P014979"; orig_transcript_id "gnl|WGS:JAAVVJ|G4P62_T014979"; product "putative nuclease HARBI1"; transcript_biotype "mRNA"; exon_number "3";
CM025021.1	Genbank	CDS	13250620	13251362	.	+	0	gene_id "G4P62_009116"; transcript_id "gnl|WGS:JAAVVJ|G4P62_T014979"; gbkey "CDS"; locus_tag "G4P62_009116"; orig_transcript_id "gnl|WGS:JAAVVJ|G4P62_T014979"; product "transcript variant X1"; protein_id "KAF7206963.1"; exon_number "1";
CM025021.1	Genbank	CDS	13251738	13251834	.	+	1	gene_id "G4P62_009116"; transcript_id "gnl|WGS:JAAVVJ|G4P62_T014979"; gbkey "CDS"; locus_tag "G4P62_009116"; orig_transcript_id "gnl|WGS:JAAVVJ|G4P62_T014979"; product "transcript variant X1"; protein_id "KAF7206963.1"; exon_number "2";
CM025021.1	Genbank	CDS	13251920	13252378	.	+	0	gene_id "G4P62_009116"; transcript_id "gnl|WGS:JAAVVJ|G4P62_T014979"; gbkey "CDS"; locus_tag "G4P62_009116"; orig_transcript_id "gnl|WGS:JAAVVJ|G4P62_T014979"; product "transcript variant X1"; protein_id "KAF7206963.1"; exon_number "3";
CM025021.1	Genbank	start_codon	13250620	13250622	.	+	0	gene_id "G4P62_009116"; transcript_id "gnl|WGS:JAAVVJ|G4P62_T014979"; gbkey "CDS"; locus_tag "G4P62_009116"; orig_transcript_id "gnl|WGS:JAAVVJ|G4P62_T014979"; product "transcript variant X1"; protein_id "KAF7206963.1"; exon_number "1";
CM025021.1	Genbank	stop_codon	13252379	13252381	.	+	0	gene_id "G4P62_009116"; transcript_id "gnl|WGS:JAAVVJ|G4P62_T014979"; gbkey "CDS"; locus_tag "G4P62_009116"; orig_transcript_id "gnl|WGS:JAAVVJ|G4P62_T014979"; product "transcript variant X1"; protein_id "KAF7206963.1"; exon_number "3";
CM025021.1	Genbank	transcript	13250545	13252582	.	+	.	gene_id "G4P62_009116"; transcript_id "gnl|WGS:JAAVVJ|G4P62_T014978"; gbkey "mRNA"; locus_tag "G4P62_009116"; note "transcript variant X3"; orig_protein_id "gnl|WGS:JAAVVJ|G4P62_P014978"; orig_transcript_id "gnl|WGS:JAAVVJ|G4P62_T014978"; product "putative nuclease HARBI1"; transcript_biotype "mRNA";
CM025021.1	Genbank	exon	13250545	13251141	.	+	.	gene_id "G4P62_009116"; transcript_id "gnl|WGS:JAAVVJ|G4P62_T014978"; locus_tag "G4P62_009116"; note "transcript variant X3"; orig_protein_id "gnl|WGS:JAAVVJ|G4P62_P014978"; orig_transcript_id "gnl|WGS:JAAVVJ|G4P62_T014978"; product "putative nuclease HARBI1"; transcript_biotype "mRNA"; exon_number "1";
CM025021.1	Genbank	exon	13251238	13251362	.	+	.	gene_id "G4P62_009116"; transcript_id "gnl|WGS:JAAVVJ|G4P62_T014978"; locus_tag "G4P62_009116"; note "transcript variant X3"; orig_protein_id "gnl|WGS:JAAVVJ|G4P62_P014978"; orig_transcript_id "gnl|WGS:JAAVVJ|G4P62_T014978"; product "putative nuclease HARBI1"; transcript_biotype "mRNA"; exon_number "2";
CM025021.1	Genbank	exon	13251738	13251834	.	+	.	gene_id "G4P62_009116"; transcript_id "gnl|WGS:JAAVVJ|G4P62_T014978"; locus_tag "G4P62_009116"; note "transcript variant X3"; orig_protein_id "gnl|WGS:JAAVVJ|G4P62_P014978"; orig_transcript_id "gnl|WGS:JAAVVJ|G4P62_T014978"; product "putative nuclease HARBI1"; transcript_biotype "mRNA"; exon_number "3";
CM025021.1	Genbank	exon	13251920	13252582	.	+	.	gene_id "G4P62_009116"; transcript_id "gnl|WGS:JAAVVJ|G4P62_T014978"; locus_tag "G4P62_009116"; note "transcript variant X3"; orig_protein_id "gnl|WGS:JAAVVJ|G4P62_P014978"; orig_transcript_id "gnl|WGS:JAAVVJ|G4P62_T014978"; product "putative nuclease HARBI1"; transcript_biotype "mRNA"; exon_number "4";
CM025021.1	Genbank	CDS	13250620	13251141	.	+	0	gene_id "G4P62_009116"; transcript_id "gnl|WGS:JAAVVJ|G4P62_T014978"; gbkey "CDS"; locus_tag "G4P62_009116"; orig_transcript_id "gnl|WGS:JAAVVJ|G4P62_T014978"; product "transcript variant X3"; protein_id "KAF7206962.1"; exon_number "1";
CM025021.1	Genbank	CDS	13251238	13251362	.	+	0	gene_id "G4P62_009116"; transcript_id "gnl|WGS:JAAVVJ|G4P62_T014978"; gbkey "CDS"; locus_tag "G4P62_009116"; orig_transcript_id "gnl|WGS:JAAVVJ|G4P62_T014978"; product "transcript variant X3"; protein_id "KAF7206962.1"; exon_number "2";
CM025021.1	Genbank	CDS	13251738	13251834	.	+	1	gene_id "G4P62_009116"; transcript_id "gnl|WGS:JAAVVJ|G4P62_T014978"; gbkey "CDS"; locus_tag "G4P62_009116"; orig_transcript_id "gnl|WGS:JAAVVJ|G4P62_T014978"; product "transcript variant X3"; protein_id "KAF7206962.1"; exon_number "3";
CM025021.1	Genbank	CDS	13251920	13252378	.	+	0	gene_id "G4P62_009116"; transcript_id "gnl|WGS:JAAVVJ|G4P62_T014978"; gbkey "CDS"; locus_tag "G4P62_009116"; orig_transcript_id "gnl|WGS:JAAVVJ|G4P62_T014978"; product "transcript variant X3"; protein_id "KAF7206962.1"; exon_number "4";
CM025021.1	Genbank	start_codon	13250620	13250622	.	+	0	gene_id "G4P62_009116"; transcript_id "gnl|WGS:JAAVVJ|G4P62_T014978"; gbkey "CDS"; locus_tag "G4P62_009116"; orig_transcript_id "gnl|WGS:JAAVVJ|G4P62_T014978"; product "transcript variant X3"; protein_id "KAF7206962.1"; exon_number "1";
CM025021.1	Genbank	stop_codon	13252379	13252381	.	+	0	gene_id "G4P62_009116"; transcript_id "gnl|WGS:JAAVVJ|G4P62_T014978"; gbkey "CDS"; locus_tag "G4P62_009116"; orig_transcript_id "gnl|WGS:JAAVVJ|G4P62_T014978"; product "transcript variant X3"; protein_id "KAF7206962.1"; exon_number "4";
CM025021.1	Genbank	gene	13253523	13271378	.	-	.	gene_id "G4P62_009115"; transcript_id ""; description "separin"; gbkey "Gene"; gene "espl1"; gene_biotype "protein_coding"; locus_tag "G4P62_009115";
CM025021.1	Genbank	transcript	13253523	13271378	.	-	.	gene_id "G4P62_009115"; transcript_id "gnl|WGS:JAAVVJ|G4P62_T014976"; gbkey "mRNA"; gene "espl1"; locus_tag "G4P62_009115"; note "separase"; orig_protein_id "gnl|WGS:JAAVVJ|G4P62_P014976"; orig_transcript_id "gnl|WGS:JAAVVJ|G4P62_T014976"; product "extra spindle pole bodies like 1"; transcript_biotype "mRNA";
CM025021.1	Genbank	exon	13271242	13271378	.	-	.	gene_id "G4P62_009115"; transcript_id "gnl|WGS:JAAVVJ|G4P62_T014976"; gene "espl1"; locus_tag "G4P62_009115"; note "separase"; orig_protein_id "gnl|WGS:JAAVVJ|G4P62_P014976"; orig_transcript_id "gnl|WGS:JAAVVJ|G4P62_T014976"; product "extra spindle pole bodies like 1"; transcript_biotype "mRNA"; exon_number "1";
CM025021.1	Genbank	exon	13271007	13271107	.	-	.	gene_id "G4P62_009115"; transcript_id "gnl|WGS:JAAVVJ|G4P62_T014976"; gene "espl1"; locus_tag "G4P62_009115"; note "separase"; orig_protein_id "gnl|WGS:JAAVVJ|G4P62_P014976"; orig_transcript_id "gnl|WGS:JAAVVJ|G4P62_T014976"; product "extra spindle pole bodies like 1"; transcript_biotype "mRNA"; exon_number "2";
CM025021.1	Genbank	exon	13270544	13270846	.	-	.	gene_id "G4P62_009115"; transcript_id "gnl|WGS:JAAVVJ|G4P62_T014976"; gene "espl1"; locus_tag "G4P62_009115"; note "separase"; orig_protein_id "gnl|WGS:JAAVVJ|G4P62_P014976"; orig_transcript_id "gnl|WGS:JAAVVJ|G4P62_T014976"; product "extra spindle pole bodies like 1"; transcript_biotype "mRNA"; exon_number "3";
CM025021.1	Genbank	exon	13269707	13270456	.	-	.	gene_id "G4P62_009115"; transcript_id "gnl|WGS:JAAVVJ|G4P62_T014976"; gene "espl1"; locus_tag "G4P62_009115"; note "separase"; orig_protein_id "gnl|WGS:JAAVVJ|G4P62_P014976"; orig_transcript_id "gnl|WGS:JAAVVJ|G4P62_T014976"; product "extra spindle pole bodies like 1"; transcript_biotype "mRNA"; exon_number "4";
CM025021.1	Genbank	exon	13269519	13269620	.	-	.	gene_id "G4P62_009115"; transcript_id "gnl|WGS:JAAVVJ|G4P62_T014976"; gene "espl1"; locus_tag "G4P62_009115"; note "separase"; orig_protein_id "gnl|WGS:JAAVVJ|G4P62_P014976"; orig_transcript_id "gnl|WGS:JAAVVJ|G4P62_T014976"; product "extra spindle pole bodies like 1"; transcript_biotype "mRNA"; exon_number "5";
CM025021.1	Genbank	exon	13269290	13269401	.	-	.	gene_id "G4P62_009115"; transcript_id "gnl|WGS:JAAVVJ|G4P62_T014976"; gene "espl1"; locus_tag "G4P62_009115"; note "separase"; orig_protein_id "gnl|WGS:JAAVVJ|G4P62_P014976"; orig_transcript_id "gnl|WGS:JAAVVJ|G4P62_T014976"; product "extra spindle pole bodies like 1"; transcript_biotype "mRNA"; exon_number "6";
CM025021.1	Genbank	exon	13269074	13269201	.	-	.	gene_id "G4P62_009115"; transcript_id "gnl|WGS:JAAVVJ|G4P62_T014976"; gene "espl1"; locus_tag "G4P62_009115"; note "separase"; orig_protein_id "gnl|WGS:JAAVVJ|G4P62_P014976"; orig_transcript_id "gnl|WGS:JAAVVJ|G4P62_T014976"; product "extra spindle pole bodies like 1"; transcript_biotype "mRNA"; exon_number "7";
CM025021.1	Genbank	exon	13268721	13268914	.	-	.	gene_id "G4P62_009115"; transcript_id "gnl|WGS:JAAVVJ|G4P62_T014976"; gene "espl1"; locus_tag "G4P62_009115"; note "separase"; orig_protein_id "gnl|WGS:JAAVVJ|G4P62_P014976"; orig_transcript_id "gnl|WGS:JAAVVJ|G4P62_T014976"; product "extra spindle pole bodies like 1"; transcript_biotype "mRNA"; exon_number "8";
CM025021.1	Genbank	exon	13268405	13268647	.	-	.	gene_id "G4P62_009115"; transcript_id "gnl|WGS:JAAVVJ|G4P62_T014976"; gene "espl1"; locus_tag "G4P62_009115"; note "separase"; orig_protein_id "gnl|WGS:JAAVVJ|G4P62_P014976"; orig_transcript_id "gnl|WGS:JAAVVJ|G4P62_T014976"; product "extra spindle pole bodies like 1"; transcript_biotype "mRNA"; exon_number "9";
CM025021.1	Genbank	exon	13268141	13268285	.	-	.	gene_id "G4P62_009115"; transcript_id "gnl|WGS:JAAVVJ|G4P62_T014976"; gene "espl1"; locus_tag "G4P62_009115"; note "separase"; orig_protein_id "gnl|WGS:JAAVVJ|G4P62_P014976"; orig_transcript_id "gnl|WGS:JAAVVJ|G4P62_T014976"; product "extra spindle pole bodies like 1"; transcript_biotype "mRNA"; exon_number "10";
CM025021.1	Genbank	exon	13266709	13266865	.	-	.	gene_id "G4P62_009115"; transcript_id "gnl|WGS:JAAVVJ|G4P62_T014976"; gene "espl1"; locus_tag "G4P62_009115"; note "separase"; orig_protein_id "gnl|WGS:JAAVVJ|G4P62_P014976"; orig_transcript_id "gnl|WGS:JAAVVJ|G4P62_T014976"; product "extra spindle pole bodies like 1"; transcript_biotype "mRNA"; exon_number "11";
CM025021.1	Genbank	exon	13266418	13266557	.	-	.	gene_id "G4P62_009115"; transcript_id "gnl|WGS:JAAVVJ|G4P62_T014976"; gene "espl1"; locus_tag "G4P62_009115"; note "separase"; orig_protein_id "gnl|WGS:JAAVVJ|G4P62_P014976"; orig_transcript_id "gnl|WGS:JAAVVJ|G4P62_T014976"; product "extra spindle pole bodies like 1"; transcript_biotype "mRNA"; exon_number "12";
CM025021.1	Genbank	exon	13266089	13266223	.	-	.	gene_id "G4P62_009115"; transcript_id "gnl|WGS:JAAVVJ|G4P62_T014976"; gene "espl1"; locus_tag "G4P62_009115"; note "separase"; orig_protein_id "gnl|WGS:JAAVVJ|G4P62_P014976"; orig_transcript_id "gnl|WGS:JAAVVJ|G4P62_T014976"; product "extra spindle pole bodies like 1"; transcript_biotype "mRNA"; exon_number "13";
CM025021.1	Genbank	exon	13265869	13265985	.	-	.	gene_id "G4P62_009115"; transcript_id "gnl|WGS:JAAVVJ|G4P62_T014976"; gene "espl1"; locus_tag "G4P62_009115"; note "separase"; orig_protein_id "gnl|WGS:JAAVVJ|G4P62_P014976"; orig_transcript_id "gnl|WGS:JAAVVJ|G4P62_T014976"; product "extra spindle pole bodies like 1"; transcript_biotype "mRNA"; exon_number "14";
CM025021.1	Genbank	exon	13265629	13265797	.	-	.	gene_id "G4P62_009115"; transcript_id "gnl|WGS:JAAVVJ|G4P62_T014976"; gene "espl1"; locus_tag "G4P62_009115"; note "separase"; orig_protein_id "gnl|WGS:JAAVVJ|G4P62_P014976"; orig_transcript_id "gnl|WGS:JAAVVJ|G4P62_T014976"; product "extra spindle pole bodies like 1"; transcript_biotype "mRNA"; exon_number "15";
CM025021.1	Genbank	exon	13265410	13265538	.	-	.	gene_id "G4P62_009115"; transcript_id "gnl|WGS:JAAVVJ|G4P62_T014976"; gene "espl1"; locus_tag "G4P62_009115"; note "separase"; orig_protein_id "gnl|WGS:JAAVVJ|G4P62_P014976"; orig_transcript_id "gnl|WGS:JAAVVJ|G4P62_T014976"; product "extra spindle pole bodies like 1"; transcript_biotype "mRNA"; exon_number "16";
CM025021.1	Genbank	exon	13265178	13265334	.	-	.	gene_id "G4P62_009115"; transcript_id "gnl|WGS:JAAVVJ|G4P62_T014976"; gene "espl1"; locus_tag "G4P62_009115"; note "separase"; orig_protein_id "gnl|WGS:JAAVVJ|G4P62_P014976"; orig_transcript_id "gnl|WGS:JAAVVJ|G4P62_T014976"; product "extra spindle pole bodies like 1"; transcript_biotype "mRNA"; exon_number "17";
CM025021.1	Genbank	exon	13264827	13264936	.	-	.	gene_id "G4P62_009115"; transcript_id "gnl|WGS:JAAVVJ|G4P62_T014976"; gene "espl1"; locus_tag "G4P62_009115"; note "separase"; orig_protein_id "gnl|WGS:JAAVVJ|G4P62_P014976"; orig_transcript_id "gnl|WGS:JAAVVJ|G4P62_T014976"; product "extra spindle pole bodies like 1"; transcript_biotype "mRNA"; exon_number "18";
CM025021.1	Genbank	exon	13261015	13262132	.	-	.	gene_id "G4P62_009115"; transcript_id "gnl|WGS:JAAVVJ|G4P62_T014976"; gene "espl1"; locus_tag "G4P62_009115"; note "separase"; orig_protein_id "gnl|WGS:JAAVVJ|G4P62_P014976"; orig_transcript_id "gnl|WGS:JAAVVJ|G4P62_T014976"; product "extra spindle pole bodies like 1"; transcript_biotype "mRNA"; exon_number "19";
CM025021.1	Genbank	exon	13260544	13260937	.	-	.	gene_id "G4P62_009115"; transcript_id "gnl|WGS:JAAVVJ|G4P62_T014976"; gene "espl1"; locus_tag "G4P62_009115"; note "separase"; orig_protein_id "gnl|WGS:JAAVVJ|G4P62_P014976"; orig_transcript_id "gnl|WGS:JAAVVJ|G4P62_T014976"; product "extra spindle pole bodies like 1"; transcript_biotype "mRNA"; exon_number "20";
CM025021.1	Genbank	exon	13260325	13260453	.	-	.	gene_id "G4P62_009115"; transcript_id "gnl|WGS:JAAVVJ|G4P62_T014976"; gene "espl1"; locus_tag "G4P62_009115"; note "separase"; orig_protein_id "gnl|WGS:JAAVVJ|G4P62_P014976"; orig_transcript_id "gnl|WGS:JAAVVJ|G4P62_T014976"; product "extra spindle pole bodies like 1"; transcript_biotype "mRNA"; exon_number "21";
CM025021.1	Genbank	exon	13260016	13260229	.	-	.	gene_id "G4P62_009115"; transcript_id "gnl|WGS:JAAVVJ|G4P62_T014976"; gene "espl1"; locus_tag "G4P62_009115"; note "separase"; orig_protein_id "gnl|WGS:JAAVVJ|G4P62_P014976"; orig_transcript_id "gnl|WGS:JAAVVJ|G4P62_T014976"; product "extra spindle pole bodies like 1"; transcript_biotype "mRNA"; exon_number "22";
CM025021.1	Genbank	exon	13259723	13259928	.	-	.	gene_id "G4P62_009115"; transcript_id "gnl|WGS:JAAVVJ|G4P62_T014976"; gene "espl1"; locus_tag "G4P62_009115"; note "separase"; orig_protein_id "gnl|WGS:JAAVVJ|G4P62_P014976"; orig_transcript_id "gnl|WGS:JAAVVJ|G4P62_T014976"; product "extra spindle pole bodies like 1"; transcript_biotype "mRNA"; exon_number "23";
CM025021.1	Genbank	exon	13259061	13259188	.	-	.	gene_id "G4P62_009115"; transcript_id "gnl|WGS:JAAVVJ|G4P62_T014976"; gene "espl1"; locus_tag "G4P62_009115"; note "separase"; orig_protein_id "gnl|WGS:JAAVVJ|G4P62_P014976"; orig_transcript_id "gnl|WGS:JAAVVJ|G4P62_T014976"; product "extra spindle pole bodies like 1"; transcript_biotype "mRNA"; exon_number "24";
CM025021.1	Genbank	exon	13258734	13258856	.	-	.	gene_id "G4P62_009115"; transcript_id "gnl|WGS:JAAVVJ|G4P62_T014976"; gene "espl1"; locus_tag "G4P62_009115"; note "separase"; orig_protein_id "gnl|WGS:JAAVVJ|G4P62_P014976"; orig_transcript_id "gnl|WGS:JAAVVJ|G4P62_T014976"; product "extra spindle pole bodies like 1"; transcript_biotype "mRNA"; exon_number "25";
CM025021.1	Genbank	exon	13258478	13258627	.	-	.	gene_id "G4P62_009115"; transcript_id "gnl|WGS:JAAVVJ|G4P62_T014976"; gene "espl1"; locus_tag "G4P62_009115"; note "separase"; orig_protein_id "gnl|WGS:JAAVVJ|G4P62_P014976"; orig_transcript_id "gnl|WGS:JAAVVJ|G4P62_T014976"; product "extra spindle pole bodies like 1"; transcript_biotype "mRNA"; exon_number "26";
CM025021.1	Genbank	exon	13256225	13256392	.	-	.	gene_id "G4P62_009115"; transcript_id "gnl|WGS:JAAVVJ|G4P62_T014976"; gene "espl1"; locus_tag "G4P62_009115"; note "separase"; orig_protein_id "gnl|WGS:JAAVVJ|G4P62_P014976"; orig_transcript_id "gnl|WGS:JAAVVJ|G4P62_T014976"; product "extra spindle pole bodies like 1"; transcript_biotype "mRNA"; exon_number "27";
CM025021.1	Genbank	exon	13256023	13256127	.	-	.	gene_id "G4P62_009115"; transcript_id "gnl|WGS:JAAVVJ|G4P62_T014976"; gene "espl1"; locus_tag "G4P62_009115"; note "separase"; orig_protein_id "gnl|WGS:JAAVVJ|G4P62_P014976"; orig_transcript_id "gnl|WGS:JAAVVJ|G4P62_T014976"; product "extra spindle pole bodies like 1"; transcript_biotype "mRNA"; exon_number "28";
CM025021.1	Genbank	exon	13255831	13255946	.	-	.	gene_id "G4P62_009115"; transcript_id "gnl|WGS:JAAVVJ|G4P62_T014976"; gene "espl1"; locus_tag "G4P62_009115"; note "separase"; orig_protein_id "gnl|WGS:JAAVVJ|G4P62_P014976"; orig_transcript_id "gnl|WGS:JAAVVJ|G4P62_T014976"; product "extra spindle pole bodies like 1"; transcript_biotype "mRNA"; exon_number "29";
CM025021.1	Genbank	exon	13255667	13255750	.	-	.	gene_id "G4P62_009115"; transcript_id "gnl|WGS:JAAVVJ|G4P62_T014976"; gene "espl1"; locus_tag "G4P62_009115"; note "separase"; orig_protein_id "gnl|WGS:JAAVVJ|G4P62_P014976"; orig_transcript_id "gnl|WGS:JAAVVJ|G4P62_T014976"; product "extra spindle pole bodies like 1"; transcript_biotype "mRNA"; exon_number "30";
CM025021.1	Genbank	exon	13254932	13255096	.	-	.	gene_id "G4P62_009115"; transcript_id "gnl|WGS:JAAVVJ|G4P62_T014976"; gene "espl1"; locus_tag "G4P62_009115"; note "separase"; orig_protein_id "gnl|WGS:JAAVVJ|G4P62_P014976"; orig_transcript_id "gnl|WGS:JAAVVJ|G4P62_T014976"; product "extra spindle pole bodies like 1"; transcript_biotype "mRNA"; exon_number "31";
CM025021.1	Genbank	exon	13253523	13254200	.	-	.	gene_id "G4P62_009115"; transcript_id "gnl|WGS:JAAVVJ|G4P62_T014976"; gene "espl1"; locus_tag "G4P62_009115"; note "separase"; orig_protein_id "gnl|WGS:JAAVVJ|G4P62_P014976"; orig_transcript_id "gnl|WGS:JAAVVJ|G4P62_T014976"; product "extra spindle pole bodies like 1"; transcript_biotype "mRNA"; exon_number "32";
CM025021.1	Genbank	CDS	13271007	13271087	.	-	0	gene_id "G4P62_009115"; transcript_id "gnl|WGS:JAAVVJ|G4P62_T014976"; gbkey "CDS"; gene "espl1"; locus_tag "G4P62_009115"; orig_transcript_id "gnl|WGS:JAAVVJ|G4P62_T014976"; product "separase"; protein_id "KAF7206960.1"; exon_number "2";
CM025021.1	Genbank	CDS	13270544	13270846	.	-	0	gene_id "G4P62_009115"; transcript_id "gnl|WGS:JAAVVJ|G4P62_T014976"; gbkey "CDS"; gene "espl1"; locus_tag "G4P62_009115"; orig_transcript_id "gnl|WGS:JAAVVJ|G4P62_T014976"; product "separase"; protein_id "KAF7206960.1"; exon_number "3";
CM025021.1	Genbank	CDS	13269707	13270456	.	-	0	gene_id "G4P62_009115"; transcript_id "gnl|WGS:JAAVVJ|G4P62_T014976"; gbkey "CDS"; gene "espl1"; locus_tag "G4P62_009115"; orig_transcript_id "gnl|WGS:JAAVVJ|G4P62_T014976"; product "separase"; protein_id "KAF7206960.1"; exon_number "4";
CM025021.1	Genbank	CDS	13269519	13269620	.	-	0	gene_id "G4P62_009115"; transcript_id "gnl|WGS:JAAVVJ|G4P62_T014976"; gbkey "CDS"; gene "espl1"; locus_tag "G4P62_009115"; orig_transcript_id "gnl|WGS:JAAVVJ|G4P62_T014976"; product "separase"; protein_id "KAF7206960.1"; exon_number "5";
CM025021.1	Genbank	CDS	13269290	13269401	.	-	0	gene_id "G4P62_009115"; transcript_id "gnl|WGS:JAAVVJ|G4P62_T014976"; gbkey "CDS"; gene "espl1"; locus_tag "G4P62_009115"; orig_transcript_id "gnl|WGS:JAAVVJ|G4P62_T014976"; product "separase"; protein_id "KAF7206960.1"; exon_number "6";
CM025021.1	Genbank	CDS	13269074	13269201	.	-	2	gene_id "G4P62_009115"; transcript_id "gnl|WGS:JAAVVJ|G4P62_T014976"; gbkey "CDS"; gene "espl1"; locus_tag "G4P62_009115"; orig_transcript_id "gnl|WGS:JAAVVJ|G4P62_T014976"; product "separase"; protein_id "KAF7206960.1"; exon_number "7";
CM025021.1	Genbank	CDS	13268721	13268914	.	-	0	gene_id "G4P62_009115"; transcript_id "gnl|WGS:JAAVVJ|G4P62_T014976"; gbkey "CDS"; gene "espl1"; locus_tag "G4P62_009115"; orig_transcript_id "gnl|WGS:JAAVVJ|G4P62_T014976"; product "separase"; protein_id "KAF7206960.1"; exon_number "8";
CM025021.1	Genbank	CDS	13268405	13268647	.	-	1	gene_id "G4P62_009115"; transcript_id "gnl|WGS:JAAVVJ|G4P62_T014976"; gbkey "CDS"; gene "espl1"; locus_tag "G4P62_009115"; orig_transcript_id "gnl|WGS:JAAVVJ|G4P62_T014976"; product "separase"; protein_id "KAF7206960.1"; exon_number "9";
CM025021.1	Genbank	CDS	13268141	13268285	.	-	1	gene_id "G4P62_009115"; transcript_id "gnl|WGS:JAAVVJ|G4P62_T014976"; gbkey "CDS"; gene "espl1"; locus_tag "G4P62_009115"; orig_transcript_id "gnl|WGS:JAAVVJ|G4P62_T014976"; product "separase"; protein_id "KAF7206960.1"; exon_number "10";
CM025021.1	Genbank	CDS	13266709	13266865	.	-	0	gene_id "G4P62_009115"; transcript_id "gnl|WGS:JAAVVJ|G4P62_T014976"; gbkey "CDS"; gene "espl1"; locus_tag "G4P62_009115"; orig_transcript_id "gnl|WGS:JAAVVJ|G4P62_T014976"; product "separase"; protein_id "KAF7206960.1"; exon_number "11";
CM025021.1	Genbank	CDS	13266418	13266557	.	-	2	gene_id "G4P62_009115"; transcript_id "gnl|WGS:JAAVVJ|G4P62_T014976"; gbkey "CDS"; gene "espl1"; locus_tag "G4P62_009115"; orig_transcript_id "gnl|WGS:JAAVVJ|G4P62_T014976"; product "separase"; protein_id "KAF7206960.1"; exon_number "12";
CM025021.1	Genbank	CDS	13266089	13266223	.	-	0	gene_id "G4P62_009115"; transcript_id "gnl|WGS:JAAVVJ|G4P62_T014976"; gbkey "CDS"; gene "espl1"; locus_tag "G4P62_009115"; orig_transcript_id "gnl|WGS:JAAVVJ|G4P62_T014976"; product "separase"; protein_id "KAF7206960.1"; exon_number "13";
CM025021.1	Genbank	CDS	13265869	13265985	.	-	0	gene_id "G4P62_009115"; transcript_id "gnl|WGS:JAAVVJ|G4P62_T014976"; gbkey "CDS"; gene "espl1"; locus_tag "G4P62_009115"; orig_transcript_id "gnl|WGS:JAAVVJ|G4P62_T014976"; product "separase"; protein_id "KAF7206960.1"; exon_number "14";
CM025021.1	Genbank	CDS	13265629	13265797	.	-	0	gene_id "G4P62_009115"; transcript_id "gnl|WGS:JAAVVJ|G4P62_T014976"; gbkey "CDS"; gene "espl1"; locus_tag "G4P62_009115"; orig_transcript_id "gnl|WGS:JAAVVJ|G4P62_T014976"; product "separase"; protein_id "KAF7206960.1"; exon_number "15";
CM025021.1	Genbank	CDS	13265410	13265538	.	-	2	gene_id "G4P62_009115"; transcript_id "gnl|WGS:JAAVVJ|G4P62_T014976"; gbkey "CDS"; gene "espl1"; locus_tag "G4P62_009115"; orig_transcript_id "gnl|WGS:JAAVVJ|G4P62_T014976"; product "separase"; protein_id "KAF7206960.1"; exon_number "16";
CM025021.1	Genbank	CDS	13265178	13265334	.	-	2	gene_id "G4P62_009115"; transcript_id "gnl|WGS:JAAVVJ|G4P62_T014976"; gbkey "CDS"; gene "espl1"; locus_tag "G4P62_009115"; orig_transcript_id "gnl|WGS:JAAVVJ|G4P62_T014976"; product "separase"; protein_id "KAF7206960.1"; exon_number "17";
CM025021.1	Genbank	CDS	13264827	13264936	.	-	1	gene_id "G4P62_009115"; transcript_id "gnl|WGS:JAAVVJ|G4P62_T014976"; gbkey "CDS"; gene "espl1"; locus_tag "G4P62_009115"; orig_transcript_id "gnl|WGS:JAAVVJ|G4P62_T014976"; product "separase"; protein_id "KAF7206960.1"; exon_number "18";
CM025021.1	Genbank	CDS	13261015	13262132	.	-	2	gene_id "G4P62_009115"; transcript_id "gnl|WGS:JAAVVJ|G4P62_T014976"; gbkey "CDS"; gene "espl1"; locus_tag "G4P62_009115"; orig_transcript_id "gnl|WGS:JAAVVJ|G4P62_T014976"; product "separase"; protein_id "KAF7206960.1"; exon_number "19";
CM025021.1	Genbank	CDS	13260544	13260937	.	-	0	gene_id "G4P62_009115"; transcript_id "gnl|WGS:JAAVVJ|G4P62_T014976"; gbkey "CDS"; gene "espl1"; locus_tag "G4P62_009115"; orig_transcript_id "gnl|WGS:JAAVVJ|G4P62_T014976"; product "separase"; protein_id "KAF7206960.1"; exon_number "20";
CM025021.1	Genbank	CDS	13260325	13260453	.	-	2	gene_id "G4P62_009115"; transcript_id "gnl|WGS:JAAVVJ|G4P62_T014976"; gbkey "CDS"; gene "espl1"; locus_tag "G4P62_009115"; orig_transcript_id "gnl|WGS:JAAVVJ|G4P62_T014976"; product "separase"; protein_id "KAF7206960.1"; exon_number "21";
CM025021.1	Genbank	CDS	13260016	13260229	.	-	2	gene_id "G4P62_009115"; transcript_id "gnl|WGS:JAAVVJ|G4P62_T014976"; gbkey "CDS"; gene "espl1"; locus_tag "G4P62_009115"; orig_transcript_id "gnl|WGS:JAAVVJ|G4P62_T014976"; product "separase"; protein_id "KAF7206960.1"; exon_number "22";
CM025021.1	Genbank	CDS	13259723	13259928	.	-	1	gene_id "G4P62_009115"; transcript_id "gnl|WGS:JAAVVJ|G4P62_T014976"; gbkey "CDS"; gene "espl1"; locus_tag "G4P62_009115"; orig_transcript_id "gnl|WGS:JAAVVJ|G4P62_T014976"; product "separase"; protein_id "KAF7206960.1"; exon_number "23";
CM025021.1	Genbank	CDS	13259061	13259188	.	-	2	gene_id "G4P62_009115"; transcript_id "gnl|WGS:JAAVVJ|G4P62_T014976"; gbkey "CDS"; gene "espl1"; locus_tag "G4P62_009115"; orig_transcript_id "gnl|WGS:JAAVVJ|G4P62_T014976"; product "separase"; protein_id "KAF7206960.1"; exon_number "24";
CM025021.1	Genbank	CDS	13258734	13258856	.	-	0	gene_id "G4P62_009115"; transcript_id "gnl|WGS:JAAVVJ|G4P62_T014976"; gbkey "CDS"; gene "espl1"; locus_tag "G4P62_009115"; orig_transcript_id "gnl|WGS:JAAVVJ|G4P62_T014976"; product "separase"; protein_id "KAF7206960.1"; exon_number "25";
CM025021.1	Genbank	CDS	13258478	13258627	.	-	0	gene_id "G4P62_009115"; transcript_id "gnl|WGS:JAAVVJ|G4P62_T014976"; gbkey "CDS"; gene "espl1"; locus_tag "G4P62_009115"; orig_transcript_id "gnl|WGS:JAAVVJ|G4P62_T014976"; product "separase"; protein_id "KAF7206960.1"; exon_number "26";
CM025021.1	Genbank	CDS	13256225	13256392	.	-	0	gene_id "G4P62_009115"; transcript_id "gnl|WGS:JAAVVJ|G4P62_T014976"; gbkey "CDS"; gene "espl1"; locus_tag "G4P62_009115"; orig_transcript_id "gnl|WGS:JAAVVJ|G4P62_T014976"; product "separase"; protein_id "KAF7206960.1"; exon_number "27";
CM025021.1	Genbank	CDS	13256023	13256127	.	-	0	gene_id "G4P62_009115"; transcript_id "gnl|WGS:JAAVVJ|G4P62_T014976"; gbkey "CDS"; gene "espl1"; locus_tag "G4P62_009115"; orig_transcript_id "gnl|WGS:JAAVVJ|G4P62_T014976"; product "separase"; protein_id "KAF7206960.1"; exon_number "28";
CM025021.1	Genbank	CDS	13255831	13255946	.	-	0	gene_id "G4P62_009115"; transcript_id "gnl|WGS:JAAVVJ|G4P62_T014976"; gbkey "CDS"; gene "espl1"; locus_tag "G4P62_009115"; orig_transcript_id "gnl|WGS:JAAVVJ|G4P62_T014976"; product "separase"; protein_id "KAF7206960.1"; exon_number "29";
CM025021.1	Genbank	CDS	13255667	13255750	.	-	1	gene_id "G4P62_009115"; transcript_id "gnl|WGS:JAAVVJ|G4P62_T014976"; gbkey "CDS"; gene "espl1"; locus_tag "G4P62_009115"; orig_transcript_id "gnl|WGS:JAAVVJ|G4P62_T014976"; product "separase"; protein_id "KAF7206960.1"; exon_number "30";
CM025021.1	Genbank	CDS	13254932	13255096	.	-	1	gene_id "G4P62_009115"; transcript_id "gnl|WGS:JAAVVJ|G4P62_T014976"; gbkey "CDS"; gene "espl1"; locus_tag "G4P62_009115"; orig_transcript_id "gnl|WGS:JAAVVJ|G4P62_T014976"; product "separase"; protein_id "KAF7206960.1"; exon_number "31";
CM025021.1	Genbank	CDS	13254002	13254200	.	-	1	gene_id "G4P62_009115"; transcript_id "gnl|WGS:JAAVVJ|G4P62_T014976"; gbkey "CDS"; gene "espl1"; locus_tag "G4P62_009115"; orig_transcript_id "gnl|WGS:JAAVVJ|G4P62_T014976"; product "separase"; protein_id "KAF7206960.1"; exon_number "32";
CM025021.1	Genbank	start_codon	13271085	13271087	.	-	0	gene_id "G4P62_009115"; transcript_id "gnl|WGS:JAAVVJ|G4P62_T014976"; gbkey "CDS"; gene "espl1"; locus_tag "G4P62_009115"; orig_transcript_id "gnl|WGS:JAAVVJ|G4P62_T014976"; product "separase"; protein_id "KAF7206960.1"; exon_number "2";
CM025021.1	Genbank	stop_codon	13253999	13254001	.	-	0	gene_id "G4P62_009115"; transcript_id "gnl|WGS:JAAVVJ|G4P62_T014976"; gbkey "CDS"; gene "espl1"; locus_tag "G4P62_009115"; orig_transcript_id "gnl|WGS:JAAVVJ|G4P62_T014976"; product "separase"; protein_id "KAF7206960.1"; exon_number "32";
CM025021.1	Genbank	gene	13273498	13284032	.	-	.	gene_id "G4P62_009114"; transcript_id ""; description "ATP-dependent 6-phosphofructokinase muscle"; gbkey "Gene"; gene_biotype "protein_coding"; locus_tag "G4P62_009114"; note "LOC107384035";
CM025021.1	Genbank	transcript	13273498	13284032	.	-	.	gene_id "G4P62_009114"; transcript_id "gnl|WGS:JAAVVJ|G4P62_T014975"; gbkey "mRNA"; locus_tag "G4P62_009114"; note "muscle type-like"; orig_protein_id "gnl|WGS:JAAVVJ|G4P62_P014975"; orig_transcript_id "gnl|WGS:JAAVVJ|G4P62_T014975"; product "ATP-dependent 6-phosphofructokinase"; transcript_biotype "mRNA";
CM025021.1	Genbank	exon	13283764	13284032	.	-	.	gene_id "G4P62_009114"; transcript_id "gnl|WGS:JAAVVJ|G4P62_T014975"; locus_tag "G4P62_009114"; note "muscle type-like"; orig_protein_id "gnl|WGS:JAAVVJ|G4P62_P014975"; orig_transcript_id "gnl|WGS:JAAVVJ|G4P62_T014975"; product "ATP-dependent 6-phosphofructokinase"; transcript_biotype "mRNA"; exon_number "1";
CM025021.1	Genbank	exon	13281478	13281551	.	-	.	gene_id "G4P62_009114"; transcript_id "gnl|WGS:JAAVVJ|G4P62_T014975"; locus_tag "G4P62_009114"; note "muscle type-like"; orig_protein_id "gnl|WGS:JAAVVJ|G4P62_P014975"; orig_transcript_id "gnl|WGS:JAAVVJ|G4P62_T014975"; product "ATP-dependent 6-phosphofructokinase"; transcript_biotype "mRNA"; exon_number "2";
CM025021.1	Genbank	exon	13281054	13281131	.	-	.	gene_id "G4P62_009114"; transcript_id "gnl|WGS:JAAVVJ|G4P62_T014975"; locus_tag "G4P62_009114"; note "muscle type-like"; orig_protein_id "gnl|WGS:JAAVVJ|G4P62_P014975"; orig_transcript_id "gnl|WGS:JAAVVJ|G4P62_T014975"; product "ATP-dependent 6-phosphofructokinase"; transcript_biotype "mRNA"; exon_number "3";
CM025021.1	Genbank	exon	13280692	13280881	.	-	.	gene_id "G4P62_009114"; transcript_id "gnl|WGS:JAAVVJ|G4P62_T014975"; locus_tag "G4P62_009114"; note "muscle type-like"; orig_protein_id "gnl|WGS:JAAVVJ|G4P62_P014975"; orig_transcript_id "gnl|WGS:JAAVVJ|G4P62_T014975"; product "ATP-dependent 6-phosphofructokinase"; transcript_biotype "mRNA"; exon_number "4";
CM025021.1	Genbank	exon	13280413	13280578	.	-	.	gene_id "G4P62_009114"; transcript_id "gnl|WGS:JAAVVJ|G4P62_T014975"; locus_tag "G4P62_009114"; note "muscle type-like"; orig_protein_id "gnl|WGS:JAAVVJ|G4P62_P014975"; orig_transcript_id "gnl|WGS:JAAVVJ|G4P62_T014975"; product "ATP-dependent 6-phosphofructokinase"; transcript_biotype "mRNA"; exon_number "5";
CM025021.1	Genbank	exon	13280281	13280325	.	-	.	gene_id "G4P62_009114"; transcript_id "gnl|WGS:JAAVVJ|G4P62_T014975"; locus_tag "G4P62_009114"; note "muscle type-like"; orig_protein_id "gnl|WGS:JAAVVJ|G4P62_P014975"; orig_transcript_id "gnl|WGS:JAAVVJ|G4P62_T014975"; product "ATP-dependent 6-phosphofructokinase"; transcript_biotype "mRNA"; exon_number "6";
CM025021.1	Genbank	exon	13278672	13278780	.	-	.	gene_id "G4P62_009114"; transcript_id "gnl|WGS:JAAVVJ|G4P62_T014975"; locus_tag "G4P62_009114"; note "muscle type-like"; orig_protein_id "gnl|WGS:JAAVVJ|G4P62_P014975"; orig_transcript_id "gnl|WGS:JAAVVJ|G4P62_T014975"; product "ATP-dependent 6-phosphofructokinase"; transcript_biotype "mRNA"; exon_number "7";
CM025021.1	Genbank	exon	13278499	13278594	.	-	.	gene_id "G4P62_009114"; transcript_id "gnl|WGS:JAAVVJ|G4P62_T014975"; locus_tag "G4P62_009114"; note "muscle type-like"; orig_protein_id "gnl|WGS:JAAVVJ|G4P62_P014975"; orig_transcript_id "gnl|WGS:JAAVVJ|G4P62_T014975"; product "ATP-dependent 6-phosphofructokinase"; transcript_biotype "mRNA"; exon_number "8";
CM025021.1	Genbank	exon	13278105	13278197	.	-	.	gene_id "G4P62_009114"; transcript_id "gnl|WGS:JAAVVJ|G4P62_T014975"; locus_tag "G4P62_009114"; note "muscle type-like"; orig_protein_id "gnl|WGS:JAAVVJ|G4P62_P014975"; orig_transcript_id "gnl|WGS:JAAVVJ|G4P62_T014975"; product "ATP-dependent 6-phosphofructokinase"; transcript_biotype "mRNA"; exon_number "9";
CM025021.1	Genbank	exon	13277888	13278013	.	-	.	gene_id "G4P62_009114"; transcript_id "gnl|WGS:JAAVVJ|G4P62_T014975"; locus_tag "G4P62_009114"; note "muscle type-like"; orig_protein_id "gnl|WGS:JAAVVJ|G4P62_P014975"; orig_transcript_id "gnl|WGS:JAAVVJ|G4P62_T014975"; product "ATP-dependent 6-phosphofructokinase"; transcript_biotype "mRNA"; exon_number "10";
CM025021.1	Genbank	exon	13277717	13277781	.	-	.	gene_id "G4P62_009114"; transcript_id "gnl|WGS:JAAVVJ|G4P62_T014975"; locus_tag "G4P62_009114"; note "muscle type-like"; orig_protein_id "gnl|WGS:JAAVVJ|G4P62_P014975"; orig_transcript_id "gnl|WGS:JAAVVJ|G4P62_T014975"; product "ATP-dependent 6-phosphofructokinase"; transcript_biotype "mRNA"; exon_number "11";
CM025021.1	Genbank	exon	13277556	13277619	.	-	.	gene_id "G4P62_009114"; transcript_id "gnl|WGS:JAAVVJ|G4P62_T014975"; locus_tag "G4P62_009114"; note "muscle type-like"; orig_protein_id "gnl|WGS:JAAVVJ|G4P62_P014975"; orig_transcript_id "gnl|WGS:JAAVVJ|G4P62_T014975"; product "ATP-dependent 6-phosphofructokinase"; transcript_biotype "mRNA"; exon_number "12";
CM025021.1	Genbank	exon	13277306	13277452	.	-	.	gene_id "G4P62_009114"; transcript_id "gnl|WGS:JAAVVJ|G4P62_T014975"; locus_tag "G4P62_009114"; note "muscle type-like"; orig_protein_id "gnl|WGS:JAAVVJ|G4P62_P014975"; orig_transcript_id "gnl|WGS:JAAVVJ|G4P62_T014975"; product "ATP-dependent 6-phosphofructokinase"; transcript_biotype "mRNA"; exon_number "13";
CM025021.1	Genbank	exon	13276962	13277032	.	-	.	gene_id "G4P62_009114"; transcript_id "gnl|WGS:JAAVVJ|G4P62_T014975"; locus_tag "G4P62_009114"; note "muscle type-like"; orig_protein_id "gnl|WGS:JAAVVJ|G4P62_P014975"; orig_transcript_id "gnl|WGS:JAAVVJ|G4P62_T014975"; product "ATP-dependent 6-phosphofructokinase"; transcript_biotype "mRNA"; exon_number "14";
CM025021.1	Genbank	exon	13276800	13276887	.	-	.	gene_id "G4P62_009114"; transcript_id "gnl|WGS:JAAVVJ|G4P62_T014975"; locus_tag "G4P62_009114"; note "muscle type-like"; orig_protein_id "gnl|WGS:JAAVVJ|G4P62_P014975"; orig_transcript_id "gnl|WGS:JAAVVJ|G4P62_T014975"; product "ATP-dependent 6-phosphofructokinase"; transcript_biotype "mRNA"; exon_number "15";
CM025021.1	Genbank	exon	13276542	13276694	.	-	.	gene_id "G4P62_009114"; transcript_id "gnl|WGS:JAAVVJ|G4P62_T014975"; locus_tag "G4P62_009114"; note "muscle type-like"; orig_protein_id "gnl|WGS:JAAVVJ|G4P62_P014975"; orig_transcript_id "gnl|WGS:JAAVVJ|G4P62_T014975"; product "ATP-dependent 6-phosphofructokinase"; transcript_biotype "mRNA"; exon_number "16";
CM025021.1	Genbank	exon	13276296	13276460	.	-	.	gene_id "G4P62_009114"; transcript_id "gnl|WGS:JAAVVJ|G4P62_T014975"; locus_tag "G4P62_009114"; note "muscle type-like"; orig_protein_id "gnl|WGS:JAAVVJ|G4P62_P014975"; orig_transcript_id "gnl|WGS:JAAVVJ|G4P62_T014975"; product "ATP-dependent 6-phosphofructokinase"; transcript_biotype "mRNA"; exon_number "17";
CM025021.1	Genbank	exon	13275301	13275362	.	-	.	gene_id "G4P62_009114"; transcript_id "gnl|WGS:JAAVVJ|G4P62_T014975"; locus_tag "G4P62_009114"; note "muscle type-like"; orig_protein_id "gnl|WGS:JAAVVJ|G4P62_P014975"; orig_transcript_id "gnl|WGS:JAAVVJ|G4P62_T014975"; product "ATP-dependent 6-phosphofructokinase"; transcript_biotype "mRNA"; exon_number "18";
CM025021.1	Genbank	exon	13275094	13275205	.	-	.	gene_id "G4P62_009114"; transcript_id "gnl|WGS:JAAVVJ|G4P62_T014975"; locus_tag "G4P62_009114"; note "muscle type-like"; orig_protein_id "gnl|WGS:JAAVVJ|G4P62_P014975"; orig_transcript_id "gnl|WGS:JAAVVJ|G4P62_T014975"; product "ATP-dependent 6-phosphofructokinase"; transcript_biotype "mRNA"; exon_number "19";
CM025021.1	Genbank	exon	13274890	13274989	.	-	.	gene_id "G4P62_009114"; transcript_id "gnl|WGS:JAAVVJ|G4P62_T014975"; locus_tag "G4P62_009114"; note "muscle type-like"; orig_protein_id "gnl|WGS:JAAVVJ|G4P62_P014975"; orig_transcript_id "gnl|WGS:JAAVVJ|G4P62_T014975"; product "ATP-dependent 6-phosphofructokinase"; transcript_biotype "mRNA"; exon_number "20";
CM025021.1	Genbank	exon	13274687	13274792	.	-	.	gene_id "G4P62_009114"; transcript_id "gnl|WGS:JAAVVJ|G4P62_T014975"; locus_tag "G4P62_009114"; note "muscle type-like"; orig_protein_id "gnl|WGS:JAAVVJ|G4P62_P014975"; orig_transcript_id "gnl|WGS:JAAVVJ|G4P62_T014975"; product "ATP-dependent 6-phosphofructokinase"; transcript_biotype "mRNA"; exon_number "21";
CM025021.1	Genbank	exon	13273498	13274046	.	-	.	gene_id "G4P62_009114"; transcript_id "gnl|WGS:JAAVVJ|G4P62_T014975"; locus_tag "G4P62_009114"; note "muscle type-like"; orig_protein_id "gnl|WGS:JAAVVJ|G4P62_P014975"; orig_transcript_id "gnl|WGS:JAAVVJ|G4P62_T014975"; product "ATP-dependent 6-phosphofructokinase"; transcript_biotype "mRNA"; exon_number "22";
CM025021.1	Genbank	CDS	13283764	13284013	.	-	0	gene_id "G4P62_009114"; transcript_id "gnl|WGS:JAAVVJ|G4P62_T014975"; gbkey "CDS"; locus_tag "G4P62_009114"; orig_transcript_id "gnl|WGS:JAAVVJ|G4P62_T014975"; product "muscle type-like"; protein_id "KAF7206959.1"; exon_number "1";
CM025021.1	Genbank	CDS	13281478	13281551	.	-	2	gene_id "G4P62_009114"; transcript_id "gnl|WGS:JAAVVJ|G4P62_T014975"; gbkey "CDS"; locus_tag "G4P62_009114"; orig_transcript_id "gnl|WGS:JAAVVJ|G4P62_T014975"; product "muscle type-like"; protein_id "KAF7206959.1"; exon_number "2";
CM025021.1	Genbank	CDS	13281054	13281131	.	-	0	gene_id "G4P62_009114"; transcript_id "gnl|WGS:JAAVVJ|G4P62_T014975"; gbkey "CDS"; locus_tag "G4P62_009114"; orig_transcript_id "gnl|WGS:JAAVVJ|G4P62_T014975"; product "muscle type-like"; protein_id "KAF7206959.1"; exon_number "3";
CM025021.1	Genbank	CDS	13280692	13280881	.	-	0	gene_id "G4P62_009114"; transcript_id "gnl|WGS:JAAVVJ|G4P62_T014975"; gbkey "CDS"; locus_tag "G4P62_009114"; orig_transcript_id "gnl|WGS:JAAVVJ|G4P62_T014975"; product "muscle type-like"; protein_id "KAF7206959.1"; exon_number "4";
CM025021.1	Genbank	CDS	13280413	13280578	.	-	2	gene_id "G4P62_009114"; transcript_id "gnl|WGS:JAAVVJ|G4P62_T014975"; gbkey "CDS"; locus_tag "G4P62_009114"; orig_transcript_id "gnl|WGS:JAAVVJ|G4P62_T014975"; product "muscle type-like"; protein_id "KAF7206959.1"; exon_number "5";
CM025021.1	Genbank	CDS	13280281	13280325	.	-	1	gene_id "G4P62_009114"; transcript_id "gnl|WGS:JAAVVJ|G4P62_T014975"; gbkey "CDS"; locus_tag "G4P62_009114"; orig_transcript_id "gnl|WGS:JAAVVJ|G4P62_T014975"; product "muscle type-like"; protein_id "KAF7206959.1"; exon_number "6";
CM025021.1	Genbank	CDS	13278672	13278780	.	-	1	gene_id "G4P62_009114"; transcript_id "gnl|WGS:JAAVVJ|G4P62_T014975"; gbkey "CDS"; locus_tag "G4P62_009114"; orig_transcript_id "gnl|WGS:JAAVVJ|G4P62_T014975"; product "muscle type-like"; protein_id "KAF7206959.1"; exon_number "7";
CM025021.1	Genbank	CDS	13278499	13278594	.	-	0	gene_id "G4P62_009114"; transcript_id "gnl|WGS:JAAVVJ|G4P62_T014975"; gbkey "CDS"; locus_tag "G4P62_009114"; orig_transcript_id "gnl|WGS:JAAVVJ|G4P62_T014975"; product "muscle type-like"; protein_id "KAF7206959.1"; exon_number "8";
CM025021.1	Genbank	CDS	13278105	13278197	.	-	0	gene_id "G4P62_009114"; transcript_id "gnl|WGS:JAAVVJ|G4P62_T014975"; gbkey "CDS"; locus_tag "G4P62_009114"; orig_transcript_id "gnl|WGS:JAAVVJ|G4P62_T014975"; product "muscle type-like"; protein_id "KAF7206959.1"; exon_number "9";
CM025021.1	Genbank	CDS	13277888	13278013	.	-	0	gene_id "G4P62_009114"; transcript_id "gnl|WGS:JAAVVJ|G4P62_T014975"; gbkey "CDS"; locus_tag "G4P62_009114"; orig_transcript_id "gnl|WGS:JAAVVJ|G4P62_T014975"; product "muscle type-like"; protein_id "KAF7206959.1"; exon_number "10";
CM025021.1	Genbank	CDS	13277717	13277781	.	-	0	gene_id "G4P62_009114"; transcript_id "gnl|WGS:JAAVVJ|G4P62_T014975"; gbkey "CDS"; locus_tag "G4P62_009114"; orig_transcript_id "gnl|WGS:JAAVVJ|G4P62_T014975"; product "muscle type-like"; protein_id "KAF7206959.1"; exon_number "11";
CM025021.1	Genbank	CDS	13277556	13277619	.	-	1	gene_id "G4P62_009114"; transcript_id "gnl|WGS:JAAVVJ|G4P62_T014975"; gbkey "CDS"; locus_tag "G4P62_009114"; orig_transcript_id "gnl|WGS:JAAVVJ|G4P62_T014975"; product "muscle type-like"; protein_id "KAF7206959.1"; exon_number "12";
CM025021.1	Genbank	CDS	13277306	13277452	.	-	0	gene_id "G4P62_009114"; transcript_id "gnl|WGS:JAAVVJ|G4P62_T014975"; gbkey "CDS"; locus_tag "G4P62_009114"; orig_transcript_id "gnl|WGS:JAAVVJ|G4P62_T014975"; product "muscle type-like"; protein_id "KAF7206959.1"; exon_number "13";
CM025021.1	Genbank	CDS	13276962	13277032	.	-	0	gene_id "G4P62_009114"; transcript_id "gnl|WGS:JAAVVJ|G4P62_T014975"; gbkey "CDS"; locus_tag "G4P62_009114"; orig_transcript_id "gnl|WGS:JAAVVJ|G4P62_T014975"; product "muscle type-like"; protein_id "KAF7206959.1"; exon_number "14";
CM025021.1	Genbank	CDS	13276800	13276887	.	-	1	gene_id "G4P62_009114"; transcript_id "gnl|WGS:JAAVVJ|G4P62_T014975"; gbkey "CDS"; locus_tag "G4P62_009114"; orig_transcript_id "gnl|WGS:JAAVVJ|G4P62_T014975"; product "muscle type-like"; protein_id "KAF7206959.1"; exon_number "15";
CM025021.1	Genbank	CDS	13276542	13276694	.	-	0	gene_id "G4P62_009114"; transcript_id "gnl|WGS:JAAVVJ|G4P62_T014975"; gbkey "CDS"; locus_tag "G4P62_009114"; orig_transcript_id "gnl|WGS:JAAVVJ|G4P62_T014975"; product "muscle type-like"; protein_id "KAF7206959.1"; exon_number "16";
CM025021.1	Genbank	CDS	13276296	13276460	.	-	0	gene_id "G4P62_009114"; transcript_id "gnl|WGS:JAAVVJ|G4P62_T014975"; gbkey "CDS"; locus_tag "G4P62_009114"; orig_transcript_id "gnl|WGS:JAAVVJ|G4P62_T014975"; product "muscle type-like"; protein_id "KAF7206959.1"; exon_number "17";
CM025021.1	Genbank	CDS	13275301	13275362	.	-	0	gene_id "G4P62_009114"; transcript_id "gnl|WGS:JAAVVJ|G4P62_T014975"; gbkey "CDS"; locus_tag "G4P62_009114"; orig_transcript_id "gnl|WGS:JAAVVJ|G4P62_T014975"; product "muscle type-like"; protein_id "KAF7206959.1"; exon_number "18";
CM025021.1	Genbank	CDS	13275094	13275205	.	-	1	gene_id "G4P62_009114"; transcript_id "gnl|WGS:JAAVVJ|G4P62_T014975"; gbkey "CDS"; locus_tag "G4P62_009114"; orig_transcript_id "gnl|WGS:JAAVVJ|G4P62_T014975"; product "muscle type-like"; protein_id "KAF7206959.1"; exon_number "19";
CM025021.1	Genbank	CDS	13274890	13274989	.	-	0	gene_id "G4P62_009114"; transcript_id "gnl|WGS:JAAVVJ|G4P62_T014975"; gbkey "CDS"; locus_tag "G4P62_009114"; orig_transcript_id "gnl|WGS:JAAVVJ|G4P62_T014975"; product "muscle type-like"; protein_id "KAF7206959.1"; exon_number "20";
CM025021.1	Genbank	CDS	13274687	13274792	.	-	2	gene_id "G4P62_009114"; transcript_id "gnl|WGS:JAAVVJ|G4P62_T014975"; gbkey "CDS"; locus_tag "G4P62_009114"; orig_transcript_id "gnl|WGS:JAAVVJ|G4P62_T014975"; product "muscle type-like"; protein_id "KAF7206959.1"; exon_number "21";
CM025021.1	Genbank	CDS	13273908	13274046	.	-	1	gene_id "G4P62_009114"; transcript_id "gnl|WGS:JAAVVJ|G4P62_T014975"; gbkey "CDS"; locus_tag "G4P62_009114"; orig_transcript_id "gnl|WGS:JAAVVJ|G4P62_T014975"; product "muscle type-like"; protein_id "KAF7206959.1"; exon_number "22";
CM025021.1	Genbank	start_codon	13284011	13284013	.	-	0	gene_id "G4P62_009114"; transcript_id "gnl|WGS:JAAVVJ|G4P62_T014975"; gbkey "CDS"; locus_tag "G4P62_009114"; orig_transcript_id "gnl|WGS:JAAVVJ|G4P62_T014975"; product "muscle type-like"; protein_id "KAF7206959.1"; exon_number "1";
CM025021.1	Genbank	stop_codon	13273905	13273907	.	-	0	gene_id "G4P62_009114"; transcript_id "gnl|WGS:JAAVVJ|G4P62_T014975"; gbkey "CDS"; locus_tag "G4P62_009114"; orig_transcript_id "gnl|WGS:JAAVVJ|G4P62_T014975"; product "muscle type-like"; protein_id "KAF7206959.1"; exon_number "22";
CM025021.1	Genbank	gene	13377466	13380295	.	+	.	gene_id "G4P62_010380"; transcript_id ""; description "protein canopy homolog 2-like"; gbkey "Gene"; gene_biotype "protein_coding"; locus_tag "G4P62_010380"; note "LOC107385621";
CM025021.1	Genbank	transcript	13377466	13380295	.	+	.	gene_id "G4P62_010380"; transcript_id "gnl|WGS:JAAVVJ|G4P62_T017077"; gbkey "mRNA"; locus_tag "G4P62_010380"; orig_protein_id "gnl|WGS:JAAVVJ|G4P62_P017077"; orig_transcript_id "gnl|WGS:JAAVVJ|G4P62_T017077"; product "protein canopy-like protein 2-like"; transcript_biotype "mRNA";
CM025021.1	Genbank	exon	13377466	13377585	.	+	.	gene_id "G4P62_010380"; transcript_id "gnl|WGS:JAAVVJ|G4P62_T017077"; locus_tag "G4P62_010380"; orig_protein_id "gnl|WGS:JAAVVJ|G4P62_P017077"; orig_transcript_id "gnl|WGS:JAAVVJ|G4P62_T017077"; product "protein canopy-like protein 2-like"; transcript_biotype "mRNA"; exon_number "1";
CM025021.1	Genbank	exon	13377722	13377828	.	+	.	gene_id "G4P62_010380"; transcript_id "gnl|WGS:JAAVVJ|G4P62_T017077"; locus_tag "G4P62_010380"; orig_protein_id "gnl|WGS:JAAVVJ|G4P62_P017077"; orig_transcript_id "gnl|WGS:JAAVVJ|G4P62_T017077"; product "protein canopy-like protein 2-like"; transcript_biotype "mRNA"; exon_number "2";
CM025021.1	Genbank	exon	13377907	13378022	.	+	.	gene_id "G4P62_010380"; transcript_id "gnl|WGS:JAAVVJ|G4P62_T017077"; locus_tag "G4P62_010380"; orig_protein_id "gnl|WGS:JAAVVJ|G4P62_P017077"; orig_transcript_id "gnl|WGS:JAAVVJ|G4P62_T017077"; product "protein canopy-like protein 2-like"; transcript_biotype "mRNA"; exon_number "3";
CM025021.1	Genbank	exon	13378441	13378638	.	+	.	gene_id "G4P62_010380"; transcript_id "gnl|WGS:JAAVVJ|G4P62_T017077"; locus_tag "G4P62_010380"; orig_protein_id "gnl|WGS:JAAVVJ|G4P62_P017077"; orig_transcript_id "gnl|WGS:JAAVVJ|G4P62_T017077"; product "protein canopy-like protein 2-like"; transcript_biotype "mRNA"; exon_number "4";
CM025021.1	Genbank	exon	13378724	13378820	.	+	.	gene_id "G4P62_010380"; transcript_id "gnl|WGS:JAAVVJ|G4P62_T017077"; locus_tag "G4P62_010380"; orig_protein_id "gnl|WGS:JAAVVJ|G4P62_P017077"; orig_transcript_id "gnl|WGS:JAAVVJ|G4P62_T017077"; product "protein canopy-like protein 2-like"; transcript_biotype "mRNA"; exon_number "5";
CM025021.1	Genbank	exon	13378918	13380295	.	+	.	gene_id "G4P62_010380"; transcript_id "gnl|WGS:JAAVVJ|G4P62_T017077"; locus_tag "G4P62_010380"; orig_protein_id "gnl|WGS:JAAVVJ|G4P62_P017077"; orig_transcript_id "gnl|WGS:JAAVVJ|G4P62_T017077"; product "protein canopy-like protein 2-like"; transcript_biotype "mRNA"; exon_number "6";
CM025021.1	Genbank	CDS	13377729	13377828	.	+	0	gene_id "G4P62_010380"; transcript_id "gnl|WGS:JAAVVJ|G4P62_T017077"; gbkey "CDS"; locus_tag "G4P62_010380"; note "protein canopy homolog 2-like"; orig_transcript_id "gnl|WGS:JAAVVJ|G4P62_T017077"; product "protein canopy-like protein 2-like"; protein_id "KAF7208488.1"; exon_number "2";
CM025021.1	Genbank	CDS	13377907	13378022	.	+	2	gene_id "G4P62_010380"; transcript_id "gnl|WGS:JAAVVJ|G4P62_T017077"; gbkey "CDS"; locus_tag "G4P62_010380"; note "protein canopy homolog 2-like"; orig_transcript_id "gnl|WGS:JAAVVJ|G4P62_T017077"; product "protein canopy-like protein 2-like"; protein_id "KAF7208488.1"; exon_number "3";
CM025021.1	Genbank	CDS	13378441	13378638	.	+	0	gene_id "G4P62_010380"; transcript_id "gnl|WGS:JAAVVJ|G4P62_T017077"; gbkey "CDS"; locus_tag "G4P62_010380"; note "protein canopy homolog 2-like"; orig_transcript_id "gnl|WGS:JAAVVJ|G4P62_T017077"; product "protein canopy-like protein 2-like"; protein_id "KAF7208488.1"; exon_number "4";
CM025021.1	Genbank	CDS	13378724	13378820	.	+	0	gene_id "G4P62_010380"; transcript_id "gnl|WGS:JAAVVJ|G4P62_T017077"; gbkey "CDS"; locus_tag "G4P62_010380"; note "protein canopy homolog 2-like"; orig_transcript_id "gnl|WGS:JAAVVJ|G4P62_T017077"; product "protein canopy-like protein 2-like"; protein_id "KAF7208488.1"; exon_number "5";
CM025021.1	Genbank	CDS	13378918	13378958	.	+	2	gene_id "G4P62_010380"; transcript_id "gnl|WGS:JAAVVJ|G4P62_T017077"; gbkey "CDS"; locus_tag "G4P62_010380"; note "protein canopy homolog 2-like"; orig_transcript_id "gnl|WGS:JAAVVJ|G4P62_T017077"; product "protein canopy-like protein 2-like"; protein_id "KAF7208488.1"; exon_number "6";
CM025021.1	Genbank	start_codon	13377729	13377731	.	+	0	gene_id "G4P62_010380"; transcript_id "gnl|WGS:JAAVVJ|G4P62_T017077"; gbkey "CDS"; locus_tag "G4P62_010380"; note "protein canopy homolog 2-like"; orig_transcript_id "gnl|WGS:JAAVVJ|G4P62_T017077"; product "protein canopy-like protein 2-like"; protein_id "KAF7208488.1"; exon_number "2";
CM025021.1	Genbank	stop_codon	13378959	13378961	.	+	0	gene_id "G4P62_010380"; transcript_id "gnl|WGS:JAAVVJ|G4P62_T017077"; gbkey "CDS"; locus_tag "G4P62_010380"; note "protein canopy homolog 2-like"; orig_transcript_id "gnl|WGS:JAAVVJ|G4P62_T017077"; product "protein canopy-like protein 2-like"; protein_id "KAF7208488.1"; exon_number "6";
CM025021.1	Genbank	gene	13377616	13378052	.	+	.	gene_id "G4P62_019467"; transcript_id ""; description "protein canopy homolog 2-like"; gbkey "Gene"; gene_biotype "protein_coding"; locus_tag "G4P62_019467"; note "LOC107373048";
CM025021.1	Genbank	transcript	13377616	13378052	.	+	.	gene_id "G4P62_019467"; transcript_id "gnl|WGS:JAAVVJ|G4P62_T032127"; gbkey "mRNA"; locus_tag "G4P62_019467"; orig_protein_id "gnl|WGS:JAAVVJ|G4P62_P032127"; orig_transcript_id "gnl|WGS:JAAVVJ|G4P62_T032127"; product "protein canopy-like protein 2-like"; transcript_biotype "mRNA";
CM025021.1	Genbank	exon	13377616	13377828	.	+	.	gene_id "G4P62_019467"; transcript_id "gnl|WGS:JAAVVJ|G4P62_T032127"; locus_tag "G4P62_019467"; orig_protein_id "gnl|WGS:JAAVVJ|G4P62_P032127"; orig_transcript_id "gnl|WGS:JAAVVJ|G4P62_T032127"; product "protein canopy-like protein 2-like"; transcript_biotype "mRNA"; exon_number "1";
CM025021.1	Genbank	exon	13377907	13378052	.	+	.	gene_id "G4P62_019467"; transcript_id "gnl|WGS:JAAVVJ|G4P62_T032127"; locus_tag "G4P62_019467"; orig_protein_id "gnl|WGS:JAAVVJ|G4P62_P032127"; orig_transcript_id "gnl|WGS:JAAVVJ|G4P62_T032127"; product "protein canopy-like protein 2-like"; transcript_biotype "mRNA"; exon_number "2";
CM025021.1	Genbank	CDS	13377729	13377828	.	+	0	gene_id "G4P62_019467"; transcript_id "gnl|WGS:JAAVVJ|G4P62_T032127"; gbkey "CDS"; locus_tag "G4P62_019467"; note "protein canopy homolog 2-like"; orig_transcript_id "gnl|WGS:JAAVVJ|G4P62_T032127"; product "protein canopy-like protein 2-like"; protein_id "KAF7208997.1"; exon_number "1";
CM025021.1	Genbank	CDS	13377907	13378034	.	+	2	gene_id "G4P62_019467"; transcript_id "gnl|WGS:JAAVVJ|G4P62_T032127"; gbkey "CDS"; locus_tag "G4P62_019467"; note "protein canopy homolog 2-like"; orig_transcript_id "gnl|WGS:JAAVVJ|G4P62_T032127"; product "protein canopy-like protein 2-like"; protein_id "KAF7208997.1"; exon_number "2";
CM025021.1	Genbank	start_codon	13377729	13377731	.	+	0	gene_id "G4P62_019467"; transcript_id "gnl|WGS:JAAVVJ|G4P62_T032127"; gbkey "CDS"; locus_tag "G4P62_019467"; note "protein canopy homolog 2-like"; orig_transcript_id "gnl|WGS:JAAVVJ|G4P62_T032127"; product "protein canopy-like protein 2-like"; protein_id "KAF7208997.1"; exon_number "1";
CM025021.1	Genbank	stop_codon	13378035	13378037	.	+	0	gene_id "G4P62_019467"; transcript_id "gnl|WGS:JAAVVJ|G4P62_T032127"; gbkey "CDS"; locus_tag "G4P62_019467"; note "protein canopy homolog 2-like"; orig_transcript_id "gnl|WGS:JAAVVJ|G4P62_T032127"; product "protein canopy-like protein 2-like"; protein_id "KAF7208997.1"; exon_number "2";
CM025021.1	Genbank	gene	13380203	13386943	.	-	.	gene_id "G4P62_010379"; transcript_id ""; description "uncharacterized protein LOC107385620"; gbkey "Gene"; gene_biotype "protein_coding"; locus_tag "G4P62_010379"; note "LOC107385620"; partial "true";
CM025021.1	Genbank	transcript	13380203	13386943	.	-	.	gene_id "G4P62_010379"; transcript_id "gnl|WGS:JAAVVJ|G4P62_T017076"; gbkey "mRNA"; locus_tag "G4P62_010379"; orig_protein_id "gnl|WGS:JAAVVJ|G4P62_P017076"; orig_transcript_id "gnl|WGS:JAAVVJ|G4P62_T017076"; partial "true"; product "putative LOC107385620-like protein"; transcript_biotype "mRNA";
CM025021.1	Genbank	exon	13386804	13386943	.	-	.	gene_id "G4P62_010379"; transcript_id "gnl|WGS:JAAVVJ|G4P62_T017076"; locus_tag "G4P62_010379"; orig_protein_id "gnl|WGS:JAAVVJ|G4P62_P017076"; orig_transcript_id "gnl|WGS:JAAVVJ|G4P62_T017076"; partial "true"; product "putative LOC107385620-like protein"; transcript_biotype "mRNA"; exon_number "1";
CM025021.1	Genbank	exon	13386531	13386633	.	-	.	gene_id "G4P62_010379"; transcript_id "gnl|WGS:JAAVVJ|G4P62_T017076"; locus_tag "G4P62_010379"; orig_protein_id "gnl|WGS:JAAVVJ|G4P62_P017076"; orig_transcript_id "gnl|WGS:JAAVVJ|G4P62_T017076"; partial "true"; product "putative LOC107385620-like protein"; transcript_biotype "mRNA"; exon_number "2";
CM025021.1	Genbank	exon	13380203	13384356	.	-	.	gene_id "G4P62_010379"; transcript_id "gnl|WGS:JAAVVJ|G4P62_T017076"; locus_tag "G4P62_010379"; orig_protein_id "gnl|WGS:JAAVVJ|G4P62_P017076"; orig_transcript_id "gnl|WGS:JAAVVJ|G4P62_T017076"; partial "true"; product "putative LOC107385620-like protein"; transcript_biotype "mRNA"; exon_number "3";
CM025021.1	Genbank	CDS	13386531	13386613	.	-	0	gene_id "G4P62_010379"; transcript_id "gnl|WGS:JAAVVJ|G4P62_T017076"; gbkey "CDS"; locus_tag "G4P62_010379"; orig_transcript_id "gnl|WGS:JAAVVJ|G4P62_T017076"; partial "true"; product "putative LOC107385620-like protein"; protein_id "KAF7208487.1"; exon_number "2";
CM025021.1	Genbank	CDS	13380762	13384356	.	-	1	gene_id "G4P62_010379"; transcript_id "gnl|WGS:JAAVVJ|G4P62_T017076"; gbkey "CDS"; locus_tag "G4P62_010379"; orig_transcript_id "gnl|WGS:JAAVVJ|G4P62_T017076"; partial "true"; product "putative LOC107385620-like protein"; protein_id "KAF7208487.1"; exon_number "3";
CM025021.1	Genbank	start_codon	13386611	13386613	.	-	0	gene_id "G4P62_010379"; transcript_id "gnl|WGS:JAAVVJ|G4P62_T017076"; gbkey "CDS"; locus_tag "G4P62_010379"; orig_transcript_id "gnl|WGS:JAAVVJ|G4P62_T017076"; partial "true"; product "putative LOC107385620-like protein"; protein_id "KAF7208487.1"; exon_number "2";
CM025021.1	Genbank	stop_codon	13380759	13380761	.	-	0	gene_id "G4P62_010379"; transcript_id "gnl|WGS:JAAVVJ|G4P62_T017076"; gbkey "CDS"; locus_tag "G4P62_010379"; orig_transcript_id "gnl|WGS:JAAVVJ|G4P62_T017076"; partial "true"; product "putative LOC107385620-like protein"; protein_id "KAF7208487.1"; exon_number "3";
CM025021.1	Genbank	gene	13387909	13398109	.	-	.	gene_id "G4P62_010378"; transcript_id ""; description "protein-lysine methyltransferase METTL21B"; gbkey "Gene"; gene "mettl21b"; gene_biotype "protein_coding"; locus_tag "G4P62_010378";
CM025021.1	Genbank	transcript	13387909	13398109	.	-	.	gene_id "G4P62_010378"; transcript_id "gnl|WGS:JAAVVJ|G4P62_T017075"; gbkey "mRNA"; gene "mettl21b"; locus_tag "G4P62_010378"; orig_protein_id "gnl|WGS:JAAVVJ|G4P62_P017075"; orig_transcript_id "gnl|WGS:JAAVVJ|G4P62_T017075"; product "methyltransferase like 21B"; transcript_biotype "mRNA";
CM025021.1	Genbank	exon	13397662	13398109	.	-	.	gene_id "G4P62_010378"; transcript_id "gnl|WGS:JAAVVJ|G4P62_T017075"; gene "mettl21b"; locus_tag "G4P62_010378"; orig_protein_id "gnl|WGS:JAAVVJ|G4P62_P017075"; orig_transcript_id "gnl|WGS:JAAVVJ|G4P62_T017075"; product "methyltransferase like 21B"; transcript_biotype "mRNA"; exon_number "1";
CM025021.1	Genbank	exon	13397465	13397576	.	-	.	gene_id "G4P62_010378"; transcript_id "gnl|WGS:JAAVVJ|G4P62_T017075"; gene "mettl21b"; locus_tag "G4P62_010378"; orig_protein_id "gnl|WGS:JAAVVJ|G4P62_P017075"; orig_transcript_id "gnl|WGS:JAAVVJ|G4P62_T017075"; product "methyltransferase like 21B"; transcript_biotype "mRNA"; exon_number "2";
CM025021.1	Genbank	exon	13387909	13388439	.	-	.	gene_id "G4P62_010378"; transcript_id "gnl|WGS:JAAVVJ|G4P62_T017075"; gene "mettl21b"; locus_tag "G4P62_010378"; orig_protein_id "gnl|WGS:JAAVVJ|G4P62_P017075"; orig_transcript_id "gnl|WGS:JAAVVJ|G4P62_T017075"; product "methyltransferase like 21B"; transcript_biotype "mRNA"; exon_number "3";
CM025021.1	Genbank	CDS	13397662	13397823	.	-	0	gene_id "G4P62_010378"; transcript_id "gnl|WGS:JAAVVJ|G4P62_T017075"; gbkey "CDS"; gene "mettl21b"; locus_tag "G4P62_010378"; orig_transcript_id "gnl|WGS:JAAVVJ|G4P62_T017075"; product "methyltransferase like 21B"; protein_id "KAF7208486.1"; exon_number "1";
CM025021.1	Genbank	CDS	13397465	13397576	.	-	0	gene_id "G4P62_010378"; transcript_id "gnl|WGS:JAAVVJ|G4P62_T017075"; gbkey "CDS"; gene "mettl21b"; locus_tag "G4P62_010378"; orig_transcript_id "gnl|WGS:JAAVVJ|G4P62_T017075"; product "methyltransferase like 21B"; protein_id "KAF7208486.1"; exon_number "2";
CM025021.1	Genbank	CDS	13388054	13388439	.	-	2	gene_id "G4P62_010378"; transcript_id "gnl|WGS:JAAVVJ|G4P62_T017075"; gbkey "CDS"; gene "mettl21b"; locus_tag "G4P62_010378"; orig_transcript_id "gnl|WGS:JAAVVJ|G4P62_T017075"; product "methyltransferase like 21B"; protein_id "KAF7208486.1"; exon_number "3";
CM025021.1	Genbank	start_codon	13397821	13397823	.	-	0	gene_id "G4P62_010378"; transcript_id "gnl|WGS:JAAVVJ|G4P62_T017075"; gbkey "CDS"; gene "mettl21b"; locus_tag "G4P62_010378"; orig_transcript_id "gnl|WGS:JAAVVJ|G4P62_T017075"; product "methyltransferase like 21B"; protein_id "KAF7208486.1"; exon_number "1";
CM025021.1	Genbank	stop_codon	13388051	13388053	.	-	0	gene_id "G4P62_010378"; transcript_id "gnl|WGS:JAAVVJ|G4P62_T017075"; gbkey "CDS"; gene "mettl21b"; locus_tag "G4P62_010378"; orig_transcript_id "gnl|WGS:JAAVVJ|G4P62_T017075"; product "methyltransferase like 21B"; protein_id "KAF7208486.1"; exon_number "3";
CM025021.1	Genbank	gene	13398359	13405302	.	-	.	gene_id "G4P62_010377"; transcript_id ""; description "syntaxin-16 isoform X1"; gbkey "Gene"; gene "stx16"; gene_biotype "protein_coding"; locus_tag "G4P62_010377";
CM025021.1	Genbank	transcript	13398359	13405302	.	-	.	gene_id "G4P62_010377"; transcript_id "gnl|WGS:JAAVVJ|G4P62_T017072"; gbkey "mRNA"; gene "stx16"; locus_tag "G4P62_010377"; note "transcript variant X1"; orig_protein_id "gnl|WGS:JAAVVJ|G4P62_P017072"; orig_transcript_id "gnl|WGS:JAAVVJ|G4P62_T017072"; product "syntaxin 16"; transcript_biotype "mRNA";
CM025021.1	Genbank	exon	13404834	13405302	.	-	.	gene_id "G4P62_010377"; transcript_id "gnl|WGS:JAAVVJ|G4P62_T017072"; gene "stx16"; locus_tag "G4P62_010377"; note "transcript variant X1"; orig_protein_id "gnl|WGS:JAAVVJ|G4P62_P017072"; orig_transcript_id "gnl|WGS:JAAVVJ|G4P62_T017072"; product "syntaxin 16"; transcript_biotype "mRNA"; exon_number "1";
CM025021.1	Genbank	exon	13402641	13402760	.	-	.	gene_id "G4P62_010377"; transcript_id "gnl|WGS:JAAVVJ|G4P62_T017072"; gene "stx16"; locus_tag "G4P62_010377"; note "transcript variant X1"; orig_protein_id "gnl|WGS:JAAVVJ|G4P62_P017072"; orig_transcript_id "gnl|WGS:JAAVVJ|G4P62_T017072"; product "syntaxin 16"; transcript_biotype "mRNA"; exon_number "2";
CM025021.1	Genbank	exon	13401833	13401973	.	-	.	gene_id "G4P62_010377"; transcript_id "gnl|WGS:JAAVVJ|G4P62_T017072"; gene "stx16"; locus_tag "G4P62_010377"; note "transcript variant X1"; orig_protein_id "gnl|WGS:JAAVVJ|G4P62_P017072"; orig_transcript_id "gnl|WGS:JAAVVJ|G4P62_T017072"; product "syntaxin 16"; transcript_biotype "mRNA"; exon_number "3";
CM025021.1	Genbank	exon	13401347	13401509	.	-	.	gene_id "G4P62_010377"; transcript_id "gnl|WGS:JAAVVJ|G4P62_T017072"; gene "stx16"; locus_tag "G4P62_010377"; note "transcript variant X1"; orig_protein_id "gnl|WGS:JAAVVJ|G4P62_P017072"; orig_transcript_id "gnl|WGS:JAAVVJ|G4P62_T017072"; product "syntaxin 16"; transcript_biotype "mRNA"; exon_number "4";
CM025021.1	Genbank	exon	13401127	13401215	.	-	.	gene_id "G4P62_010377"; transcript_id "gnl|WGS:JAAVVJ|G4P62_T017072"; gene "stx16"; locus_tag "G4P62_010377"; note "transcript variant X1"; orig_protein_id "gnl|WGS:JAAVVJ|G4P62_P017072"; orig_transcript_id "gnl|WGS:JAAVVJ|G4P62_T017072"; product "syntaxin 16"; transcript_biotype "mRNA"; exon_number "5";
CM025021.1	Genbank	exon	13399972	13400115	.	-	.	gene_id "G4P62_010377"; transcript_id "gnl|WGS:JAAVVJ|G4P62_T017072"; gene "stx16"; locus_tag "G4P62_010377"; note "transcript variant X1"; orig_protein_id "gnl|WGS:JAAVVJ|G4P62_P017072"; orig_transcript_id "gnl|WGS:JAAVVJ|G4P62_T017072"; product "syntaxin 16"; transcript_biotype "mRNA"; exon_number "6";
CM025021.1	Genbank	exon	13399797	13399877	.	-	.	gene_id "G4P62_010377"; transcript_id "gnl|WGS:JAAVVJ|G4P62_T017072"; gene "stx16"; locus_tag "G4P62_010377"; note "transcript variant X1"; orig_protein_id "gnl|WGS:JAAVVJ|G4P62_P017072"; orig_transcript_id "gnl|WGS:JAAVVJ|G4P62_T017072"; product "syntaxin 16"; transcript_biotype "mRNA"; exon_number "7";
CM025021.1	Genbank	exon	13398359	13399625	.	-	.	gene_id "G4P62_010377"; transcript_id "gnl|WGS:JAAVVJ|G4P62_T017072"; gene "stx16"; locus_tag "G4P62_010377"; note "transcript variant X1"; orig_protein_id "gnl|WGS:JAAVVJ|G4P62_P017072"; orig_transcript_id "gnl|WGS:JAAVVJ|G4P62_T017072"; product "syntaxin 16"; transcript_biotype "mRNA"; exon_number "8";
CM025021.1	Genbank	CDS	13404834	13404959	.	-	0	gene_id "G4P62_010377"; transcript_id "gnl|WGS:JAAVVJ|G4P62_T017072"; gbkey "CDS"; gene "stx16"; locus_tag "G4P62_010377"; orig_transcript_id "gnl|WGS:JAAVVJ|G4P62_T017072"; product "transcript variant X1"; protein_id "KAF7208483.1"; exon_number "1";
CM025021.1	Genbank	CDS	13402641	13402760	.	-	0	gene_id "G4P62_010377"; transcript_id "gnl|WGS:JAAVVJ|G4P62_T017072"; gbkey "CDS"; gene "stx16"; locus_tag "G4P62_010377"; orig_transcript_id "gnl|WGS:JAAVVJ|G4P62_T017072"; product "transcript variant X1"; protein_id "KAF7208483.1"; exon_number "2";
CM025021.1	Genbank	CDS	13401833	13401973	.	-	0	gene_id "G4P62_010377"; transcript_id "gnl|WGS:JAAVVJ|G4P62_T017072"; gbkey "CDS"; gene "stx16"; locus_tag "G4P62_010377"; orig_transcript_id "gnl|WGS:JAAVVJ|G4P62_T017072"; product "transcript variant X1"; protein_id "KAF7208483.1"; exon_number "3";
CM025021.1	Genbank	CDS	13401347	13401509	.	-	0	gene_id "G4P62_010377"; transcript_id "gnl|WGS:JAAVVJ|G4P62_T017072"; gbkey "CDS"; gene "stx16"; locus_tag "G4P62_010377"; orig_transcript_id "gnl|WGS:JAAVVJ|G4P62_T017072"; product "transcript variant X1"; protein_id "KAF7208483.1"; exon_number "4";
CM025021.1	Genbank	CDS	13401127	13401215	.	-	2	gene_id "G4P62_010377"; transcript_id "gnl|WGS:JAAVVJ|G4P62_T017072"; gbkey "CDS"; gene "stx16"; locus_tag "G4P62_010377"; orig_transcript_id "gnl|WGS:JAAVVJ|G4P62_T017072"; product "transcript variant X1"; protein_id "KAF7208483.1"; exon_number "5";
CM025021.1	Genbank	CDS	13399972	13400115	.	-	0	gene_id "G4P62_010377"; transcript_id "gnl|WGS:JAAVVJ|G4P62_T017072"; gbkey "CDS"; gene "stx16"; locus_tag "G4P62_010377"; orig_transcript_id "gnl|WGS:JAAVVJ|G4P62_T017072"; product "transcript variant X1"; protein_id "KAF7208483.1"; exon_number "6";
CM025021.1	Genbank	CDS	13399797	13399877	.	-	0	gene_id "G4P62_010377"; transcript_id "gnl|WGS:JAAVVJ|G4P62_T017072"; gbkey "CDS"; gene "stx16"; locus_tag "G4P62_010377"; orig_transcript_id "gnl|WGS:JAAVVJ|G4P62_T017072"; product "transcript variant X1"; protein_id "KAF7208483.1"; exon_number "7";
CM025021.1	Genbank	CDS	13399524	13399625	.	-	0	gene_id "G4P62_010377"; transcript_id "gnl|WGS:JAAVVJ|G4P62_T017072"; gbkey "CDS"; gene "stx16"; locus_tag "G4P62_010377"; orig_transcript_id "gnl|WGS:JAAVVJ|G4P62_T017072"; product "transcript variant X1"; protein_id "KAF7208483.1"; exon_number "8";
CM025021.1	Genbank	start_codon	13404957	13404959	.	-	0	gene_id "G4P62_010377"; transcript_id "gnl|WGS:JAAVVJ|G4P62_T017072"; gbkey "CDS"; gene "stx16"; locus_tag "G4P62_010377"; orig_transcript_id "gnl|WGS:JAAVVJ|G4P62_T017072"; product "transcript variant X1"; protein_id "KAF7208483.1"; exon_number "1";
CM025021.1	Genbank	stop_codon	13399521	13399523	.	-	0	gene_id "G4P62_010377"; transcript_id "gnl|WGS:JAAVVJ|G4P62_T017072"; gbkey "CDS"; gene "stx16"; locus_tag "G4P62_010377"; orig_transcript_id "gnl|WGS:JAAVVJ|G4P62_T017072"; product "transcript variant X1"; protein_id "KAF7208483.1"; exon_number "8";
CM025021.1	Genbank	transcript	13398359	13405301	.	-	.	gene_id "G4P62_010377"; transcript_id "gnl|WGS:JAAVVJ|G4P62_T017074"; gbkey "mRNA"; gene "stx16"; locus_tag "G4P62_010377"; note "transcript variant X3"; orig_protein_id "gnl|WGS:JAAVVJ|G4P62_P017074"; orig_transcript_id "gnl|WGS:JAAVVJ|G4P62_T017074"; product "syntaxin 16"; transcript_biotype "mRNA";
CM025021.1	Genbank	exon	13404879	13405301	.	-	.	gene_id "G4P62_010377"; transcript_id "gnl|WGS:JAAVVJ|G4P62_T017074"; gene "stx16"; locus_tag "G4P62_010377"; note "transcript variant X3"; orig_protein_id "gnl|WGS:JAAVVJ|G4P62_P017074"; orig_transcript_id "gnl|WGS:JAAVVJ|G4P62_T017074"; product "syntaxin 16"; transcript_biotype "mRNA"; exon_number "1";
CM025021.1	Genbank	exon	13402641	13402748	.	-	.	gene_id "G4P62_010377"; transcript_id "gnl|WGS:JAAVVJ|G4P62_T017074"; gene "stx16"; locus_tag "G4P62_010377"; note "transcript variant X3"; orig_protein_id "gnl|WGS:JAAVVJ|G4P62_P017074"; orig_transcript_id "gnl|WGS:JAAVVJ|G4P62_T017074"; product "syntaxin 16"; transcript_biotype "mRNA"; exon_number "2";
CM025021.1	Genbank	exon	13401833	13401973	.	-	.	gene_id "G4P62_010377"; transcript_id "gnl|WGS:JAAVVJ|G4P62_T017074"; gene "stx16"; locus_tag "G4P62_010377"; note "transcript variant X3"; orig_protein_id "gnl|WGS:JAAVVJ|G4P62_P017074"; orig_transcript_id "gnl|WGS:JAAVVJ|G4P62_T017074"; product "syntaxin 16"; transcript_biotype "mRNA"; exon_number "3";
CM025021.1	Genbank	exon	13401347	13401509	.	-	.	gene_id "G4P62_010377"; transcript_id "gnl|WGS:JAAVVJ|G4P62_T017074"; gene "stx16"; locus_tag "G4P62_010377"; note "transcript variant X3"; orig_protein_id "gnl|WGS:JAAVVJ|G4P62_P017074"; orig_transcript_id "gnl|WGS:JAAVVJ|G4P62_T017074"; product "syntaxin 16"; transcript_biotype "mRNA"; exon_number "4";
CM025021.1	Genbank	exon	13401127	13401215	.	-	.	gene_id "G4P62_010377"; transcript_id "gnl|WGS:JAAVVJ|G4P62_T017074"; gene "stx16"; locus_tag "G4P62_010377"; note "transcript variant X3"; orig_protein_id "gnl|WGS:JAAVVJ|G4P62_P017074"; orig_transcript_id "gnl|WGS:JAAVVJ|G4P62_T017074"; product "syntaxin 16"; transcript_biotype "mRNA"; exon_number "5";
CM025021.1	Genbank	exon	13399972	13400115	.	-	.	gene_id "G4P62_010377"; transcript_id "gnl|WGS:JAAVVJ|G4P62_T017074"; gene "stx16"; locus_tag "G4P62_010377"; note "transcript variant X3"; orig_protein_id "gnl|WGS:JAAVVJ|G4P62_P017074"; orig_transcript_id "gnl|WGS:JAAVVJ|G4P62_T017074"; product "syntaxin 16"; transcript_biotype "mRNA"; exon_number "6";
CM025021.1	Genbank	exon	13399797	13399877	.	-	.	gene_id "G4P62_010377"; transcript_id "gnl|WGS:JAAVVJ|G4P62_T017074"; gene "stx16"; locus_tag "G4P62_010377"; note "transcript variant X3"; orig_protein_id "gnl|WGS:JAAVVJ|G4P62_P017074"; orig_transcript_id "gnl|WGS:JAAVVJ|G4P62_T017074"; product "syntaxin 16"; transcript_biotype "mRNA"; exon_number "7";
CM025021.1	Genbank	exon	13398359	13399625	.	-	.	gene_id "G4P62_010377"; transcript_id "gnl|WGS:JAAVVJ|G4P62_T017074"; gene "stx16"; locus_tag "G4P62_010377"; note "transcript variant X3"; orig_protein_id "gnl|WGS:JAAVVJ|G4P62_P017074"; orig_transcript_id "gnl|WGS:JAAVVJ|G4P62_T017074"; product "syntaxin 16"; transcript_biotype "mRNA"; exon_number "8";
CM025021.1	Genbank	CDS	13404879	13404959	.	-	0	gene_id "G4P62_010377"; transcript_id "gnl|WGS:JAAVVJ|G4P62_T017074"; gbkey "CDS"; gene "stx16"; locus_tag "G4P62_010377"; orig_transcript_id "gnl|WGS:JAAVVJ|G4P62_T017074"; product "transcript variant X3"; protein_id "KAF7208485.1"; exon_number "1";
CM025021.1	Genbank	CDS	13402641	13402748	.	-	0	gene_id "G4P62_010377"; transcript_id "gnl|WGS:JAAVVJ|G4P62_T017074"; gbkey "CDS"; gene "stx16"; locus_tag "G4P62_010377"; orig_transcript_id "gnl|WGS:JAAVVJ|G4P62_T017074"; product "transcript variant X3"; protein_id "KAF7208485.1"; exon_number "2";
CM025021.1	Genbank	CDS	13401833	13401973	.	-	0	gene_id "G4P62_010377"; transcript_id "gnl|WGS:JAAVVJ|G4P62_T017074"; gbkey "CDS"; gene "stx16"; locus_tag "G4P62_010377"; orig_transcript_id "gnl|WGS:JAAVVJ|G4P62_T017074"; product "transcript variant X3"; protein_id "KAF7208485.1"; exon_number "3";
CM025021.1	Genbank	CDS	13401347	13401509	.	-	0	gene_id "G4P62_010377"; transcript_id "gnl|WGS:JAAVVJ|G4P62_T017074"; gbkey "CDS"; gene "stx16"; locus_tag "G4P62_010377"; orig_transcript_id "gnl|WGS:JAAVVJ|G4P62_T017074"; product "transcript variant X3"; protein_id "KAF7208485.1"; exon_number "4";
CM025021.1	Genbank	CDS	13401127	13401215	.	-	2	gene_id "G4P62_010377"; transcript_id "gnl|WGS:JAAVVJ|G4P62_T017074"; gbkey "CDS"; gene "stx16"; locus_tag "G4P62_010377"; orig_transcript_id "gnl|WGS:JAAVVJ|G4P62_T017074"; product "transcript variant X3"; protein_id "KAF7208485.1"; exon_number "5";
CM025021.1	Genbank	CDS	13399972	13400115	.	-	0	gene_id "G4P62_010377"; transcript_id "gnl|WGS:JAAVVJ|G4P62_T017074"; gbkey "CDS"; gene "stx16"; locus_tag "G4P62_010377"; orig_transcript_id "gnl|WGS:JAAVVJ|G4P62_T017074"; product "transcript variant X3"; protein_id "KAF7208485.1"; exon_number "6";
CM025021.1	Genbank	CDS	13399797	13399877	.	-	0	gene_id "G4P62_010377"; transcript_id "gnl|WGS:JAAVVJ|G4P62_T017074"; gbkey "CDS"; gene "stx16"; locus_tag "G4P62_010377"; orig_transcript_id "gnl|WGS:JAAVVJ|G4P62_T017074"; product "transcript variant X3"; protein_id "KAF7208485.1"; exon_number "7";
CM025021.1	Genbank	CDS	13399524	13399625	.	-	0	gene_id "G4P62_010377"; transcript_id "gnl|WGS:JAAVVJ|G4P62_T017074"; gbkey "CDS"; gene "stx16"; locus_tag "G4P62_010377"; orig_transcript_id "gnl|WGS:JAAVVJ|G4P62_T017074"; product "transcript variant X3"; protein_id "KAF7208485.1"; exon_number "8";
CM025021.1	Genbank	start_codon	13404957	13404959	.	-	0	gene_id "G4P62_010377"; transcript_id "gnl|WGS:JAAVVJ|G4P62_T017074"; gbkey "CDS"; gene "stx16"; locus_tag "G4P62_010377"; orig_transcript_id "gnl|WGS:JAAVVJ|G4P62_T017074"; product "transcript variant X3"; protein_id "KAF7208485.1"; exon_number "1";
CM025021.1	Genbank	stop_codon	13399521	13399523	.	-	0	gene_id "G4P62_010377"; transcript_id "gnl|WGS:JAAVVJ|G4P62_T017074"; gbkey "CDS"; gene "stx16"; locus_tag "G4P62_010377"; orig_transcript_id "gnl|WGS:JAAVVJ|G4P62_T017074"; product "transcript variant X3"; protein_id "KAF7208485.1"; exon_number "8";
CM025021.1	Genbank	transcript	13398359	13405301	.	-	.	gene_id "G4P62_010377"; transcript_id "gnl|WGS:JAAVVJ|G4P62_T017073"; gbkey "mRNA"; gene "stx16"; locus_tag "G4P62_010377"; note "transcript variant X2"; orig_protein_id "gnl|WGS:JAAVVJ|G4P62_P017073"; orig_transcript_id "gnl|WGS:JAAVVJ|G4P62_T017073"; product "syntaxin 16"; transcript_biotype "mRNA";
CM025021.1	Genbank	exon	13404879	13405301	.	-	.	gene_id "G4P62_010377"; transcript_id "gnl|WGS:JAAVVJ|G4P62_T017073"; gene "stx16"; locus_tag "G4P62_010377"; note "transcript variant X2"; orig_protein_id "gnl|WGS:JAAVVJ|G4P62_P017073"; orig_transcript_id "gnl|WGS:JAAVVJ|G4P62_T017073"; product "syntaxin 16"; transcript_biotype "mRNA"; exon_number "1";
CM025021.1	Genbank	exon	13402641	13402760	.	-	.	gene_id "G4P62_010377"; transcript_id "gnl|WGS:JAAVVJ|G4P62_T017073"; gene "stx16"; locus_tag "G4P62_010377"; note "transcript variant X2"; orig_protein_id "gnl|WGS:JAAVVJ|G4P62_P017073"; orig_transcript_id "gnl|WGS:JAAVVJ|G4P62_T017073"; product "syntaxin 16"; transcript_biotype "mRNA"; exon_number "2";
CM025021.1	Genbank	exon	13401833	13401973	.	-	.	gene_id "G4P62_010377"; transcript_id "gnl|WGS:JAAVVJ|G4P62_T017073"; gene "stx16"; locus_tag "G4P62_010377"; note "transcript variant X2"; orig_protein_id "gnl|WGS:JAAVVJ|G4P62_P017073"; orig_transcript_id "gnl|WGS:JAAVVJ|G4P62_T017073"; product "syntaxin 16"; transcript_biotype "mRNA"; exon_number "3";
CM025021.1	Genbank	exon	13401347	13401509	.	-	.	gene_id "G4P62_010377"; transcript_id "gnl|WGS:JAAVVJ|G4P62_T017073"; gene "stx16"; locus_tag "G4P62_010377"; note "transcript variant X2"; orig_protein_id "gnl|WGS:JAAVVJ|G4P62_P017073"; orig_transcript_id "gnl|WGS:JAAVVJ|G4P62_T017073"; product "syntaxin 16"; transcript_biotype "mRNA"; exon_number "4";
CM025021.1	Genbank	exon	13401127	13401215	.	-	.	gene_id "G4P62_010377"; transcript_id "gnl|WGS:JAAVVJ|G4P62_T017073"; gene "stx16"; locus_tag "G4P62_010377"; note "transcript variant X2"; orig_protein_id "gnl|WGS:JAAVVJ|G4P62_P017073"; orig_transcript_id "gnl|WGS:JAAVVJ|G4P62_T017073"; product "syntaxin 16"; transcript_biotype "mRNA"; exon_number "5";
CM025021.1	Genbank	exon	13399972	13400115	.	-	.	gene_id "G4P62_010377"; transcript_id "gnl|WGS:JAAVVJ|G4P62_T017073"; gene "stx16"; locus_tag "G4P62_010377"; note "transcript variant X2"; orig_protein_id "gnl|WGS:JAAVVJ|G4P62_P017073"; orig_transcript_id "gnl|WGS:JAAVVJ|G4P62_T017073"; product "syntaxin 16"; transcript_biotype "mRNA"; exon_number "6";
CM025021.1	Genbank	exon	13399797	13399877	.	-	.	gene_id "G4P62_010377"; transcript_id "gnl|WGS:JAAVVJ|G4P62_T017073"; gene "stx16"; locus_tag "G4P62_010377"; note "transcript variant X2"; orig_protein_id "gnl|WGS:JAAVVJ|G4P62_P017073"; orig_transcript_id "gnl|WGS:JAAVVJ|G4P62_T017073"; product "syntaxin 16"; transcript_biotype "mRNA"; exon_number "7";
CM025021.1	Genbank	exon	13398359	13399625	.	-	.	gene_id "G4P62_010377"; transcript_id "gnl|WGS:JAAVVJ|G4P62_T017073"; gene "stx16"; locus_tag "G4P62_010377"; note "transcript variant X2"; orig_protein_id "gnl|WGS:JAAVVJ|G4P62_P017073"; orig_transcript_id "gnl|WGS:JAAVVJ|G4P62_T017073"; product "syntaxin 16"; transcript_biotype "mRNA"; exon_number "8";
CM025021.1	Genbank	CDS	13404879	13404959	.	-	0	gene_id "G4P62_010377"; transcript_id "gnl|WGS:JAAVVJ|G4P62_T017073"; gbkey "CDS"; gene "stx16"; locus_tag "G4P62_010377"; orig_transcript_id "gnl|WGS:JAAVVJ|G4P62_T017073"; product "transcript variant X2"; protein_id "KAF7208484.1"; exon_number "1";
CM025021.1	Genbank	CDS	13402641	13402760	.	-	0	gene_id "G4P62_010377"; transcript_id "gnl|WGS:JAAVVJ|G4P62_T017073"; gbkey "CDS"; gene "stx16"; locus_tag "G4P62_010377"; orig_transcript_id "gnl|WGS:JAAVVJ|G4P62_T017073"; product "transcript variant X2"; protein_id "KAF7208484.1"; exon_number "2";
CM025021.1	Genbank	CDS	13401833	13401973	.	-	0	gene_id "G4P62_010377"; transcript_id "gnl|WGS:JAAVVJ|G4P62_T017073"; gbkey "CDS"; gene "stx16"; locus_tag "G4P62_010377"; orig_transcript_id "gnl|WGS:JAAVVJ|G4P62_T017073"; product "transcript variant X2"; protein_id "KAF7208484.1"; exon_number "3";
CM025021.1	Genbank	CDS	13401347	13401509	.	-	0	gene_id "G4P62_010377"; transcript_id "gnl|WGS:JAAVVJ|G4P62_T017073"; gbkey "CDS"; gene "stx16"; locus_tag "G4P62_010377"; orig_transcript_id "gnl|WGS:JAAVVJ|G4P62_T017073"; product "transcript variant X2"; protein_id "KAF7208484.1"; exon_number "4";
CM025021.1	Genbank	CDS	13401127	13401215	.	-	2	gene_id "G4P62_010377"; transcript_id "gnl|WGS:JAAVVJ|G4P62_T017073"; gbkey "CDS"; gene "stx16"; locus_tag "G4P62_010377"; orig_transcript_id "gnl|WGS:JAAVVJ|G4P62_T017073"; product "transcript variant X2"; protein_id "KAF7208484.1"; exon_number "5";
CM025021.1	Genbank	CDS	13399972	13400115	.	-	0	gene_id "G4P62_010377"; transcript_id "gnl|WGS:JAAVVJ|G4P62_T017073"; gbkey "CDS"; gene "stx16"; locus_tag "G4P62_010377"; orig_transcript_id "gnl|WGS:JAAVVJ|G4P62_T017073"; product "transcript variant X2"; protein_id "KAF7208484.1"; exon_number "6";
CM025021.1	Genbank	CDS	13399797	13399877	.	-	0	gene_id "G4P62_010377"; transcript_id "gnl|WGS:JAAVVJ|G4P62_T017073"; gbkey "CDS"; gene "stx16"; locus_tag "G4P62_010377"; orig_transcript_id "gnl|WGS:JAAVVJ|G4P62_T017073"; product "transcript variant X2"; protein_id "KAF7208484.1"; exon_number "7";
CM025021.1	Genbank	CDS	13399524	13399625	.	-	0	gene_id "G4P62_010377"; transcript_id "gnl|WGS:JAAVVJ|G4P62_T017073"; gbkey "CDS"; gene "stx16"; locus_tag "G4P62_010377"; orig_transcript_id "gnl|WGS:JAAVVJ|G4P62_T017073"; product "transcript variant X2"; protein_id "KAF7208484.1"; exon_number "8";
CM025021.1	Genbank	start_codon	13404957	13404959	.	-	0	gene_id "G4P62_010377"; transcript_id "gnl|WGS:JAAVVJ|G4P62_T017073"; gbkey "CDS"; gene "stx16"; locus_tag "G4P62_010377"; orig_transcript_id "gnl|WGS:JAAVVJ|G4P62_T017073"; product "transcript variant X2"; protein_id "KAF7208484.1"; exon_number "1";
CM025021.1	Genbank	stop_codon	13399521	13399523	.	-	0	gene_id "G4P62_010377"; transcript_id "gnl|WGS:JAAVVJ|G4P62_T017073"; gbkey "CDS"; gene "stx16"; locus_tag "G4P62_010377"; orig_transcript_id "gnl|WGS:JAAVVJ|G4P62_T017073"; product "transcript variant X2"; protein_id "KAF7208484.1"; exon_number "8";
CM025021.1	Genbank	gene	13408560	13421213	.	+	.	gene_id "G4P62_010376"; transcript_id ""; description "diacylglycerol kinase alpha"; gbkey "Gene"; gene "dgka"; gene_biotype "protein_coding"; locus_tag "G4P62_010376";
CM025021.1	Genbank	transcript	13408560	13421213	.	+	.	gene_id "G4P62_010376"; transcript_id "gnl|WGS:JAAVVJ|G4P62_T017071"; gbkey "mRNA"; gene "dgka"; locus_tag "G4P62_010376"; orig_protein_id "gnl|WGS:JAAVVJ|G4P62_P017071"; orig_transcript_id "gnl|WGS:JAAVVJ|G4P62_T017071"; product "diacylglycerol kinase alpha"; transcript_biotype "mRNA";
CM025021.1	Genbank	exon	13408560	13408774	.	+	.	gene_id "G4P62_010376"; transcript_id "gnl|WGS:JAAVVJ|G4P62_T017071"; gene "dgka"; locus_tag "G4P62_010376"; orig_protein_id "gnl|WGS:JAAVVJ|G4P62_P017071"; orig_transcript_id "gnl|WGS:JAAVVJ|G4P62_T017071"; product "diacylglycerol kinase alpha"; transcript_biotype "mRNA"; exon_number "1";
CM025021.1	Genbank	exon	13409176	13409254	.	+	.	gene_id "G4P62_010376"; transcript_id "gnl|WGS:JAAVVJ|G4P62_T017071"; gene "dgka"; locus_tag "G4P62_010376"; orig_protein_id "gnl|WGS:JAAVVJ|G4P62_P017071"; orig_transcript_id "gnl|WGS:JAAVVJ|G4P62_T017071"; product "diacylglycerol kinase alpha"; transcript_biotype "mRNA"; exon_number "2";
CM025021.1	Genbank	exon	13410246	13410322	.	+	.	gene_id "G4P62_010376"; transcript_id "gnl|WGS:JAAVVJ|G4P62_T017071"; gene "dgka"; locus_tag "G4P62_010376"; orig_protein_id "gnl|WGS:JAAVVJ|G4P62_P017071"; orig_transcript_id "gnl|WGS:JAAVVJ|G4P62_T017071"; product "diacylglycerol kinase alpha"; transcript_biotype "mRNA"; exon_number "3";
CM025021.1	Genbank	exon	13412185	13412329	.	+	.	gene_id "G4P62_010376"; transcript_id "gnl|WGS:JAAVVJ|G4P62_T017071"; gene "dgka"; locus_tag "G4P62_010376"; orig_protein_id "gnl|WGS:JAAVVJ|G4P62_P017071"; orig_transcript_id "gnl|WGS:JAAVVJ|G4P62_T017071"; product "diacylglycerol kinase alpha"; transcript_biotype "mRNA"; exon_number "4";
CM025021.1	Genbank	exon	13412671	13412745	.	+	.	gene_id "G4P62_010376"; transcript_id "gnl|WGS:JAAVVJ|G4P62_T017071"; gene "dgka"; locus_tag "G4P62_010376"; orig_protein_id "gnl|WGS:JAAVVJ|G4P62_P017071"; orig_transcript_id "gnl|WGS:JAAVVJ|G4P62_T017071"; product "diacylglycerol kinase alpha"; transcript_biotype "mRNA"; exon_number "5";
CM025021.1	Genbank	exon	13412838	13412887	.	+	.	gene_id "G4P62_010376"; transcript_id "gnl|WGS:JAAVVJ|G4P62_T017071"; gene "dgka"; locus_tag "G4P62_010376"; orig_protein_id "gnl|WGS:JAAVVJ|G4P62_P017071"; orig_transcript_id "gnl|WGS:JAAVVJ|G4P62_T017071"; product "diacylglycerol kinase alpha"; transcript_biotype "mRNA"; exon_number "6";
CM025021.1	Genbank	exon	13413233	13413307	.	+	.	gene_id "G4P62_010376"; transcript_id "gnl|WGS:JAAVVJ|G4P62_T017071"; gene "dgka"; locus_tag "G4P62_010376"; orig_protein_id "gnl|WGS:JAAVVJ|G4P62_P017071"; orig_transcript_id "gnl|WGS:JAAVVJ|G4P62_T017071"; product "diacylglycerol kinase alpha"; transcript_biotype "mRNA"; exon_number "7";
CM025021.1	Genbank	exon	13413430	13413546	.	+	.	gene_id "G4P62_010376"; transcript_id "gnl|WGS:JAAVVJ|G4P62_T017071"; gene "dgka"; locus_tag "G4P62_010376"; orig_protein_id "gnl|WGS:JAAVVJ|G4P62_P017071"; orig_transcript_id "gnl|WGS:JAAVVJ|G4P62_T017071"; product "diacylglycerol kinase alpha"; transcript_biotype "mRNA"; exon_number "8";
CM025021.1	Genbank	exon	13413632	13413749	.	+	.	gene_id "G4P62_010376"; transcript_id "gnl|WGS:JAAVVJ|G4P62_T017071"; gene "dgka"; locus_tag "G4P62_010376"; orig_protein_id "gnl|WGS:JAAVVJ|G4P62_P017071"; orig_transcript_id "gnl|WGS:JAAVVJ|G4P62_T017071"; product "diacylglycerol kinase alpha"; transcript_biotype "mRNA"; exon_number "9";
CM025021.1	Genbank	exon	13413950	13414038	.	+	.	gene_id "G4P62_010376"; transcript_id "gnl|WGS:JAAVVJ|G4P62_T017071"; gene "dgka"; locus_tag "G4P62_010376"; orig_protein_id "gnl|WGS:JAAVVJ|G4P62_P017071"; orig_transcript_id "gnl|WGS:JAAVVJ|G4P62_T017071"; product "diacylglycerol kinase alpha"; transcript_biotype "mRNA"; exon_number "10";
CM025021.1	Genbank	exon	13414838	13414948	.	+	.	gene_id "G4P62_010376"; transcript_id "gnl|WGS:JAAVVJ|G4P62_T017071"; gene "dgka"; locus_tag "G4P62_010376"; orig_protein_id "gnl|WGS:JAAVVJ|G4P62_P017071"; orig_transcript_id "gnl|WGS:JAAVVJ|G4P62_T017071"; product "diacylglycerol kinase alpha"; transcript_biotype "mRNA"; exon_number "11";
CM025021.1	Genbank	exon	13415030	13415128	.	+	.	gene_id "G4P62_010376"; transcript_id "gnl|WGS:JAAVVJ|G4P62_T017071"; gene "dgka"; locus_tag "G4P62_010376"; orig_protein_id "gnl|WGS:JAAVVJ|G4P62_P017071"; orig_transcript_id "gnl|WGS:JAAVVJ|G4P62_T017071"; product "diacylglycerol kinase alpha"; transcript_biotype "mRNA"; exon_number "12";
CM025021.1	Genbank	exon	13415221	13415271	.	+	.	gene_id "G4P62_010376"; transcript_id "gnl|WGS:JAAVVJ|G4P62_T017071"; gene "dgka"; locus_tag "G4P62_010376"; orig_protein_id "gnl|WGS:JAAVVJ|G4P62_P017071"; orig_transcript_id "gnl|WGS:JAAVVJ|G4P62_T017071"; product "diacylglycerol kinase alpha"; transcript_biotype "mRNA"; exon_number "13";
CM025021.1	Genbank	exon	13415876	13415949	.	+	.	gene_id "G4P62_010376"; transcript_id "gnl|WGS:JAAVVJ|G4P62_T017071"; gene "dgka"; locus_tag "G4P62_010376"; orig_protein_id "gnl|WGS:JAAVVJ|G4P62_P017071"; orig_transcript_id "gnl|WGS:JAAVVJ|G4P62_T017071"; product "diacylglycerol kinase alpha"; transcript_biotype "mRNA"; exon_number "14";
CM025021.1	Genbank	exon	13416174	13416248	.	+	.	gene_id "G4P62_010376"; transcript_id "gnl|WGS:JAAVVJ|G4P62_T017071"; gene "dgka"; locus_tag "G4P62_010376"; orig_protein_id "gnl|WGS:JAAVVJ|G4P62_P017071"; orig_transcript_id "gnl|WGS:JAAVVJ|G4P62_T017071"; product "diacylglycerol kinase alpha"; transcript_biotype "mRNA"; exon_number "15";
CM025021.1	Genbank	exon	13416319	13416404	.	+	.	gene_id "G4P62_010376"; transcript_id "gnl|WGS:JAAVVJ|G4P62_T017071"; gene "dgka"; locus_tag "G4P62_010376"; orig_protein_id "gnl|WGS:JAAVVJ|G4P62_P017071"; orig_transcript_id "gnl|WGS:JAAVVJ|G4P62_T017071"; product "diacylglycerol kinase alpha"; transcript_biotype "mRNA"; exon_number "16";
CM025021.1	Genbank	exon	13416488	13416577	.	+	.	gene_id "G4P62_010376"; transcript_id "gnl|WGS:JAAVVJ|G4P62_T017071"; gene "dgka"; locus_tag "G4P62_010376"; orig_protein_id "gnl|WGS:JAAVVJ|G4P62_P017071"; orig_transcript_id "gnl|WGS:JAAVVJ|G4P62_T017071"; product "diacylglycerol kinase alpha"; transcript_biotype "mRNA"; exon_number "17";
CM025021.1	Genbank	exon	13416675	13416835	.	+	.	gene_id "G4P62_010376"; transcript_id "gnl|WGS:JAAVVJ|G4P62_T017071"; gene "dgka"; locus_tag "G4P62_010376"; orig_protein_id "gnl|WGS:JAAVVJ|G4P62_P017071"; orig_transcript_id "gnl|WGS:JAAVVJ|G4P62_T017071"; product "diacylglycerol kinase alpha"; transcript_biotype "mRNA"; exon_number "18";
CM025021.1	Genbank	exon	13416975	13417039	.	+	.	gene_id "G4P62_010376"; transcript_id "gnl|WGS:JAAVVJ|G4P62_T017071"; gene "dgka"; locus_tag "G4P62_010376"; orig_protein_id "gnl|WGS:JAAVVJ|G4P62_P017071"; orig_transcript_id "gnl|WGS:JAAVVJ|G4P62_T017071"; product "diacylglycerol kinase alpha"; transcript_biotype "mRNA"; exon_number "19";
CM025021.1	Genbank	exon	13417166	13417256	.	+	.	gene_id "G4P62_010376"; transcript_id "gnl|WGS:JAAVVJ|G4P62_T017071"; gene "dgka"; locus_tag "G4P62_010376"; orig_protein_id "gnl|WGS:JAAVVJ|G4P62_P017071"; orig_transcript_id "gnl|WGS:JAAVVJ|G4P62_T017071"; product "diacylglycerol kinase alpha"; transcript_biotype "mRNA"; exon_number "20";
CM025021.1	Genbank	exon	13417340	13417520	.	+	.	gene_id "G4P62_010376"; transcript_id "gnl|WGS:JAAVVJ|G4P62_T017071"; gene "dgka"; locus_tag "G4P62_010376"; orig_protein_id "gnl|WGS:JAAVVJ|G4P62_P017071"; orig_transcript_id "gnl|WGS:JAAVVJ|G4P62_T017071"; product "diacylglycerol kinase alpha"; transcript_biotype "mRNA"; exon_number "21";
CM025021.1	Genbank	exon	13417617	13417737	.	+	.	gene_id "G4P62_010376"; transcript_id "gnl|WGS:JAAVVJ|G4P62_T017071"; gene "dgka"; locus_tag "G4P62_010376"; orig_protein_id "gnl|WGS:JAAVVJ|G4P62_P017071"; orig_transcript_id "gnl|WGS:JAAVVJ|G4P62_T017071"; product "diacylglycerol kinase alpha"; transcript_biotype "mRNA"; exon_number "22";
CM025021.1	Genbank	exon	13418068	13418128	.	+	.	gene_id "G4P62_010376"; transcript_id "gnl|WGS:JAAVVJ|G4P62_T017071"; gene "dgka"; locus_tag "G4P62_010376"; orig_protein_id "gnl|WGS:JAAVVJ|G4P62_P017071"; orig_transcript_id "gnl|WGS:JAAVVJ|G4P62_T017071"; product "diacylglycerol kinase alpha"; transcript_biotype "mRNA"; exon_number "23";
CM025021.1	Genbank	exon	13420218	13421213	.	+	.	gene_id "G4P62_010376"; transcript_id "gnl|WGS:JAAVVJ|G4P62_T017071"; gene "dgka"; locus_tag "G4P62_010376"; orig_protein_id "gnl|WGS:JAAVVJ|G4P62_P017071"; orig_transcript_id "gnl|WGS:JAAVVJ|G4P62_T017071"; product "diacylglycerol kinase alpha"; transcript_biotype "mRNA"; exon_number "24";
CM025021.1	Genbank	CDS	13409185	13409254	.	+	0	gene_id "G4P62_010376"; transcript_id "gnl|WGS:JAAVVJ|G4P62_T017071"; gbkey "CDS"; gene "dgka"; locus_tag "G4P62_010376"; orig_transcript_id "gnl|WGS:JAAVVJ|G4P62_T017071"; product "diacylglycerol kinase alpha"; protein_id "KAF7208482.1"; exon_number "2";
CM025021.1	Genbank	CDS	13410246	13410322	.	+	2	gene_id "G4P62_010376"; transcript_id "gnl|WGS:JAAVVJ|G4P62_T017071"; gbkey "CDS"; gene "dgka"; locus_tag "G4P62_010376"; orig_transcript_id "gnl|WGS:JAAVVJ|G4P62_T017071"; product "diacylglycerol kinase alpha"; protein_id "KAF7208482.1"; exon_number "3";
CM025021.1	Genbank	CDS	13412185	13412329	.	+	0	gene_id "G4P62_010376"; transcript_id "gnl|WGS:JAAVVJ|G4P62_T017071"; gbkey "CDS"; gene "dgka"; locus_tag "G4P62_010376"; orig_transcript_id "gnl|WGS:JAAVVJ|G4P62_T017071"; product "diacylglycerol kinase alpha"; protein_id "KAF7208482.1"; exon_number "4";
CM025021.1	Genbank	CDS	13412671	13412745	.	+	2	gene_id "G4P62_010376"; transcript_id "gnl|WGS:JAAVVJ|G4P62_T017071"; gbkey "CDS"; gene "dgka"; locus_tag "G4P62_010376"; orig_transcript_id "gnl|WGS:JAAVVJ|G4P62_T017071"; product "diacylglycerol kinase alpha"; protein_id "KAF7208482.1"; exon_number "5";
CM025021.1	Genbank	CDS	13412838	13412887	.	+	2	gene_id "G4P62_010376"; transcript_id "gnl|WGS:JAAVVJ|G4P62_T017071"; gbkey "CDS"; gene "dgka"; locus_tag "G4P62_010376"; orig_transcript_id "gnl|WGS:JAAVVJ|G4P62_T017071"; product "diacylglycerol kinase alpha"; protein_id "KAF7208482.1"; exon_number "6";
CM025021.1	Genbank	CDS	13413233	13413307	.	+	0	gene_id "G4P62_010376"; transcript_id "gnl|WGS:JAAVVJ|G4P62_T017071"; gbkey "CDS"; gene "dgka"; locus_tag "G4P62_010376"; orig_transcript_id "gnl|WGS:JAAVVJ|G4P62_T017071"; product "diacylglycerol kinase alpha"; protein_id "KAF7208482.1"; exon_number "7";
CM025021.1	Genbank	CDS	13413430	13413546	.	+	0	gene_id "G4P62_010376"; transcript_id "gnl|WGS:JAAVVJ|G4P62_T017071"; gbkey "CDS"; gene "dgka"; locus_tag "G4P62_010376"; orig_transcript_id "gnl|WGS:JAAVVJ|G4P62_T017071"; product "diacylglycerol kinase alpha"; protein_id "KAF7208482.1"; exon_number "8";
CM025021.1	Genbank	CDS	13413632	13413749	.	+	0	gene_id "G4P62_010376"; transcript_id "gnl|WGS:JAAVVJ|G4P62_T017071"; gbkey "CDS"; gene "dgka"; locus_tag "G4P62_010376"; orig_transcript_id "gnl|WGS:JAAVVJ|G4P62_T017071"; product "diacylglycerol kinase alpha"; protein_id "KAF7208482.1"; exon_number "9";
CM025021.1	Genbank	CDS	13413950	13414038	.	+	2	gene_id "G4P62_010376"; transcript_id "gnl|WGS:JAAVVJ|G4P62_T017071"; gbkey "CDS"; gene "dgka"; locus_tag "G4P62_010376"; orig_transcript_id "gnl|WGS:JAAVVJ|G4P62_T017071"; product "diacylglycerol kinase alpha"; protein_id "KAF7208482.1"; exon_number "10";
CM025021.1	Genbank	CDS	13414838	13414948	.	+	0	gene_id "G4P62_010376"; transcript_id "gnl|WGS:JAAVVJ|G4P62_T017071"; gbkey "CDS"; gene "dgka"; locus_tag "G4P62_010376"; orig_transcript_id "gnl|WGS:JAAVVJ|G4P62_T017071"; product "diacylglycerol kinase alpha"; protein_id "KAF7208482.1"; exon_number "11";
CM025021.1	Genbank	CDS	13415030	13415128	.	+	0	gene_id "G4P62_010376"; transcript_id "gnl|WGS:JAAVVJ|G4P62_T017071"; gbkey "CDS"; gene "dgka"; locus_tag "G4P62_010376"; orig_transcript_id "gnl|WGS:JAAVVJ|G4P62_T017071"; product "diacylglycerol kinase alpha"; protein_id "KAF7208482.1"; exon_number "12";
CM025021.1	Genbank	CDS	13415221	13415271	.	+	0	gene_id "G4P62_010376"; transcript_id "gnl|WGS:JAAVVJ|G4P62_T017071"; gbkey "CDS"; gene "dgka"; locus_tag "G4P62_010376"; orig_transcript_id "gnl|WGS:JAAVVJ|G4P62_T017071"; product "diacylglycerol kinase alpha"; protein_id "KAF7208482.1"; exon_number "13";
CM025021.1	Genbank	CDS	13415876	13415949	.	+	0	gene_id "G4P62_010376"; transcript_id "gnl|WGS:JAAVVJ|G4P62_T017071"; gbkey "CDS"; gene "dgka"; locus_tag "G4P62_010376"; orig_transcript_id "gnl|WGS:JAAVVJ|G4P62_T017071"; product "diacylglycerol kinase alpha"; protein_id "KAF7208482.1"; exon_number "14";
CM025021.1	Genbank	CDS	13416174	13416248	.	+	1	gene_id "G4P62_010376"; transcript_id "gnl|WGS:JAAVVJ|G4P62_T017071"; gbkey "CDS"; gene "dgka"; locus_tag "G4P62_010376"; orig_transcript_id "gnl|WGS:JAAVVJ|G4P62_T017071"; product "diacylglycerol kinase alpha"; protein_id "KAF7208482.1"; exon_number "15";
CM025021.1	Genbank	CDS	13416319	13416404	.	+	1	gene_id "G4P62_010376"; transcript_id "gnl|WGS:JAAVVJ|G4P62_T017071"; gbkey "CDS"; gene "dgka"; locus_tag "G4P62_010376"; orig_transcript_id "gnl|WGS:JAAVVJ|G4P62_T017071"; product "diacylglycerol kinase alpha"; protein_id "KAF7208482.1"; exon_number "16";
CM025021.1	Genbank	CDS	13416488	13416577	.	+	2	gene_id "G4P62_010376"; transcript_id "gnl|WGS:JAAVVJ|G4P62_T017071"; gbkey "CDS"; gene "dgka"; locus_tag "G4P62_010376"; orig_transcript_id "gnl|WGS:JAAVVJ|G4P62_T017071"; product "diacylglycerol kinase alpha"; protein_id "KAF7208482.1"; exon_number "17";
CM025021.1	Genbank	CDS	13416675	13416835	.	+	2	gene_id "G4P62_010376"; transcript_id "gnl|WGS:JAAVVJ|G4P62_T017071"; gbkey "CDS"; gene "dgka"; locus_tag "G4P62_010376"; orig_transcript_id "gnl|WGS:JAAVVJ|G4P62_T017071"; product "diacylglycerol kinase alpha"; protein_id "KAF7208482.1"; exon_number "18";
CM025021.1	Genbank	CDS	13416975	13417039	.	+	0	gene_id "G4P62_010376"; transcript_id "gnl|WGS:JAAVVJ|G4P62_T017071"; gbkey "CDS"; gene "dgka"; locus_tag "G4P62_010376"; orig_transcript_id "gnl|WGS:JAAVVJ|G4P62_T017071"; product "diacylglycerol kinase alpha"; protein_id "KAF7208482.1"; exon_number "19";
CM025021.1	Genbank	CDS	13417166	13417256	.	+	1	gene_id "G4P62_010376"; transcript_id "gnl|WGS:JAAVVJ|G4P62_T017071"; gbkey "CDS"; gene "dgka"; locus_tag "G4P62_010376"; orig_transcript_id "gnl|WGS:JAAVVJ|G4P62_T017071"; product "diacylglycerol kinase alpha"; protein_id "KAF7208482.1"; exon_number "20";
CM025021.1	Genbank	CDS	13417340	13417520	.	+	0	gene_id "G4P62_010376"; transcript_id "gnl|WGS:JAAVVJ|G4P62_T017071"; gbkey "CDS"; gene "dgka"; locus_tag "G4P62_010376"; orig_transcript_id "gnl|WGS:JAAVVJ|G4P62_T017071"; product "diacylglycerol kinase alpha"; protein_id "KAF7208482.1"; exon_number "21";
CM025021.1	Genbank	CDS	13417617	13417737	.	+	2	gene_id "G4P62_010376"; transcript_id "gnl|WGS:JAAVVJ|G4P62_T017071"; gbkey "CDS"; gene "dgka"; locus_tag "G4P62_010376"; orig_transcript_id "gnl|WGS:JAAVVJ|G4P62_T017071"; product "diacylglycerol kinase alpha"; protein_id "KAF7208482.1"; exon_number "22";
CM025021.1	Genbank	CDS	13418068	13418128	.	+	1	gene_id "G4P62_010376"; transcript_id "gnl|WGS:JAAVVJ|G4P62_T017071"; gbkey "CDS"; gene "dgka"; locus_tag "G4P62_010376"; orig_transcript_id "gnl|WGS:JAAVVJ|G4P62_T017071"; product "diacylglycerol kinase alpha"; protein_id "KAF7208482.1"; exon_number "23";
CM025021.1	Genbank	CDS	13420218	13420295	.	+	0	gene_id "G4P62_010376"; transcript_id "gnl|WGS:JAAVVJ|G4P62_T017071"; gbkey "CDS"; gene "dgka"; locus_tag "G4P62_010376"; orig_transcript_id "gnl|WGS:JAAVVJ|G4P62_T017071"; product "diacylglycerol kinase alpha"; protein_id "KAF7208482.1"; exon_number "24";
CM025021.1	Genbank	start_codon	13409185	13409187	.	+	0	gene_id "G4P62_010376"; transcript_id "gnl|WGS:JAAVVJ|G4P62_T017071"; gbkey "CDS"; gene "dgka"; locus_tag "G4P62_010376"; orig_transcript_id "gnl|WGS:JAAVVJ|G4P62_T017071"; product "diacylglycerol kinase alpha"; protein_id "KAF7208482.1"; exon_number "2";
CM025021.1	Genbank	stop_codon	13420296	13420298	.	+	0	gene_id "G4P62_010376"; transcript_id "gnl|WGS:JAAVVJ|G4P62_T017071"; gbkey "CDS"; gene "dgka"; locus_tag "G4P62_010376"; orig_transcript_id "gnl|WGS:JAAVVJ|G4P62_T017071"; product "diacylglycerol kinase alpha"; protein_id "KAF7208482.1"; exon_number "24";
CM025021.1	Genbank	gene	13424822	13430279	.	+	.	gene_id "G4P62_010375"; transcript_id ""; description "nuclear receptor subfamily 4 group A member"; gbkey "Gene"; gene_biotype "protein_coding"; locus_tag "G4P62_010375"; note "LOC107385615";
CM025021.1	Genbank	transcript	13424822	13430279	.	+	.	gene_id "G4P62_010375"; transcript_id "gnl|WGS:JAAVVJ|G4P62_T017070"; gbkey "mRNA"; locus_tag "G4P62_010375"; orig_protein_id "gnl|WGS:JAAVVJ|G4P62_P017070"; orig_transcript_id "gnl|WGS:JAAVVJ|G4P62_T017070"; product "nuclear receptor subfamily 4 group A member 1-like"; transcript_biotype "mRNA";
CM025021.1	Genbank	exon	13424822	13424979	.	+	.	gene_id "G4P62_010375"; transcript_id "gnl|WGS:JAAVVJ|G4P62_T017070"; locus_tag "G4P62_010375"; orig_protein_id "gnl|WGS:JAAVVJ|G4P62_P017070"; orig_transcript_id "gnl|WGS:JAAVVJ|G4P62_T017070"; product "nuclear receptor subfamily 4 group A member 1-like"; transcript_biotype "mRNA"; exon_number "1";
CM025021.1	Genbank	exon	13426274	13427112	.	+	.	gene_id "G4P62_010375"; transcript_id "gnl|WGS:JAAVVJ|G4P62_T017070"; locus_tag "G4P62_010375"; orig_protein_id "gnl|WGS:JAAVVJ|G4P62_P017070"; orig_transcript_id "gnl|WGS:JAAVVJ|G4P62_T017070"; product "nuclear receptor subfamily 4 group A member 1-like"; transcript_biotype "mRNA"; exon_number "2";
CM025021.1	Genbank	exon	13427481	13427610	.	+	.	gene_id "G4P62_010375"; transcript_id "gnl|WGS:JAAVVJ|G4P62_T017070"; locus_tag "G4P62_010375"; orig_protein_id "gnl|WGS:JAAVVJ|G4P62_P017070"; orig_transcript_id "gnl|WGS:JAAVVJ|G4P62_T017070"; product "nuclear receptor subfamily 4 group A member 1-like"; transcript_biotype "mRNA"; exon_number "3";
CM025021.1	Genbank	exon	13427798	13427961	.	+	.	gene_id "G4P62_010375"; transcript_id "gnl|WGS:JAAVVJ|G4P62_T017070"; locus_tag "G4P62_010375"; orig_protein_id "gnl|WGS:JAAVVJ|G4P62_P017070"; orig_transcript_id "gnl|WGS:JAAVVJ|G4P62_T017070"; product "nuclear receptor subfamily 4 group A member 1-like"; transcript_biotype "mRNA"; exon_number "4";
CM025021.1	Genbank	exon	13428064	13428266	.	+	.	gene_id "G4P62_010375"; transcript_id "gnl|WGS:JAAVVJ|G4P62_T017070"; locus_tag "G4P62_010375"; orig_protein_id "gnl|WGS:JAAVVJ|G4P62_P017070"; orig_transcript_id "gnl|WGS:JAAVVJ|G4P62_T017070"; product "nuclear receptor subfamily 4 group A member 1-like"; transcript_biotype "mRNA"; exon_number "5";
CM025021.1	Genbank	exon	13428357	13428535	.	+	.	gene_id "G4P62_010375"; transcript_id "gnl|WGS:JAAVVJ|G4P62_T017070"; locus_tag "G4P62_010375"; orig_protein_id "gnl|WGS:JAAVVJ|G4P62_P017070"; orig_transcript_id "gnl|WGS:JAAVVJ|G4P62_T017070"; product "nuclear receptor subfamily 4 group A member 1-like"; transcript_biotype "mRNA"; exon_number "6";
CM025021.1	Genbank	exon	13428616	13430279	.	+	.	gene_id "G4P62_010375"; transcript_id "gnl|WGS:JAAVVJ|G4P62_T017070"; locus_tag "G4P62_010375"; orig_protein_id "gnl|WGS:JAAVVJ|G4P62_P017070"; orig_transcript_id "gnl|WGS:JAAVVJ|G4P62_T017070"; product "nuclear receptor subfamily 4 group A member 1-like"; transcript_biotype "mRNA"; exon_number "7";
CM025021.1	Genbank	CDS	13426276	13427112	.	+	0	gene_id "G4P62_010375"; transcript_id "gnl|WGS:JAAVVJ|G4P62_T017070"; gbkey "CDS"; locus_tag "G4P62_010375"; orig_transcript_id "gnl|WGS:JAAVVJ|G4P62_T017070"; product "nuclear receptor subfamily 4 group A member 1-like"; protein_id "KAF7208481.1"; exon_number "2";
CM025021.1	Genbank	CDS	13427481	13427610	.	+	0	gene_id "G4P62_010375"; transcript_id "gnl|WGS:JAAVVJ|G4P62_T017070"; gbkey "CDS"; locus_tag "G4P62_010375"; orig_transcript_id "gnl|WGS:JAAVVJ|G4P62_T017070"; product "nuclear receptor subfamily 4 group A member 1-like"; protein_id "KAF7208481.1"; exon_number "3";
CM025021.1	Genbank	CDS	13427798	13427961	.	+	2	gene_id "G4P62_010375"; transcript_id "gnl|WGS:JAAVVJ|G4P62_T017070"; gbkey "CDS"; locus_tag "G4P62_010375"; orig_transcript_id "gnl|WGS:JAAVVJ|G4P62_T017070"; product "nuclear receptor subfamily 4 group A member 1-like"; protein_id "KAF7208481.1"; exon_number "4";
CM025021.1	Genbank	CDS	13428064	13428266	.	+	0	gene_id "G4P62_010375"; transcript_id "gnl|WGS:JAAVVJ|G4P62_T017070"; gbkey "CDS"; locus_tag "G4P62_010375"; orig_transcript_id "gnl|WGS:JAAVVJ|G4P62_T017070"; product "nuclear receptor subfamily 4 group A member 1-like"; protein_id "KAF7208481.1"; exon_number "5";
CM025021.1	Genbank	CDS	13428357	13428535	.	+	1	gene_id "G4P62_010375"; transcript_id "gnl|WGS:JAAVVJ|G4P62_T017070"; gbkey "CDS"; locus_tag "G4P62_010375"; orig_transcript_id "gnl|WGS:JAAVVJ|G4P62_T017070"; product "nuclear receptor subfamily 4 group A member 1-like"; protein_id "KAF7208481.1"; exon_number "6";
CM025021.1	Genbank	CDS	13428616	13428875	.	+	2	gene_id "G4P62_010375"; transcript_id "gnl|WGS:JAAVVJ|G4P62_T017070"; gbkey "CDS"; locus_tag "G4P62_010375"; orig_transcript_id "gnl|WGS:JAAVVJ|G4P62_T017070"; product "nuclear receptor subfamily 4 group A member 1-like"; protein_id "KAF7208481.1"; exon_number "7";
CM025021.1	Genbank	start_codon	13426276	13426278	.	+	0	gene_id "G4P62_010375"; transcript_id "gnl|WGS:JAAVVJ|G4P62_T017070"; gbkey "CDS"; locus_tag "G4P62_010375"; orig_transcript_id "gnl|WGS:JAAVVJ|G4P62_T017070"; product "nuclear receptor subfamily 4 group A member 1-like"; protein_id "KAF7208481.1"; exon_number "2";
CM025021.1	Genbank	stop_codon	13428876	13428878	.	+	0	gene_id "G4P62_010375"; transcript_id "gnl|WGS:JAAVVJ|G4P62_T017070"; gbkey "CDS"; locus_tag "G4P62_010375"; orig_transcript_id "gnl|WGS:JAAVVJ|G4P62_T017070"; product "nuclear receptor subfamily 4 group A member 1-like"; protein_id "KAF7208481.1"; exon_number "7";
CM025021.1	Genbank	gene	13444178	13446965	.	+	.	gene_id "G4P62_010374"; transcript_id ""; description "uncharacterized protein LOC107385614"; gbkey "Gene"; gene_biotype "protein_coding"; locus_tag "G4P62_010374"; note "LOC107385614";
CM025021.1	Genbank	transcript	13444178	13446965	.	+	.	gene_id "G4P62_010374"; transcript_id "gnl|WGS:JAAVVJ|G4P62_T017068"; gbkey "mRNA"; locus_tag "G4P62_010374"; note "transcript variant X2"; orig_protein_id "gnl|WGS:JAAVVJ|G4P62_P017068"; orig_transcript_id "gnl|WGS:JAAVVJ|G4P62_T017068"; product "uncharacterized LOC107385614"; transcript_biotype "mRNA";
CM025021.1	Genbank	exon	13444178	13444289	.	+	.	gene_id "G4P62_010374"; transcript_id "gnl|WGS:JAAVVJ|G4P62_T017068"; locus_tag "G4P62_010374"; note "transcript variant X2"; orig_protein_id "gnl|WGS:JAAVVJ|G4P62_P017068"; orig_transcript_id "gnl|WGS:JAAVVJ|G4P62_T017068"; product "uncharacterized LOC107385614"; transcript_biotype "mRNA"; exon_number "1";
CM025021.1	Genbank	exon	13444971	13445023	.	+	.	gene_id "G4P62_010374"; transcript_id "gnl|WGS:JAAVVJ|G4P62_T017068"; locus_tag "G4P62_010374"; note "transcript variant X2"; orig_protein_id "gnl|WGS:JAAVVJ|G4P62_P017068"; orig_transcript_id "gnl|WGS:JAAVVJ|G4P62_T017068"; product "uncharacterized LOC107385614"; transcript_biotype "mRNA"; exon_number "2";
CM025021.1	Genbank	exon	13445806	13445933	.	+	.	gene_id "G4P62_010374"; transcript_id "gnl|WGS:JAAVVJ|G4P62_T017068"; locus_tag "G4P62_010374"; note "transcript variant X2"; orig_protein_id "gnl|WGS:JAAVVJ|G4P62_P017068"; orig_transcript_id "gnl|WGS:JAAVVJ|G4P62_T017068"; product "uncharacterized LOC107385614"; transcript_biotype "mRNA"; exon_number "3";
CM025021.1	Genbank	exon	13446006	13446322	.	+	.	gene_id "G4P62_010374"; transcript_id "gnl|WGS:JAAVVJ|G4P62_T017068"; locus_tag "G4P62_010374"; note "transcript variant X2"; orig_protein_id "gnl|WGS:JAAVVJ|G4P62_P017068"; orig_transcript_id "gnl|WGS:JAAVVJ|G4P62_T017068"; product "uncharacterized LOC107385614"; transcript_biotype "mRNA"; exon_number "4";
CM025021.1	Genbank	exon	13446406	13446965	.	+	.	gene_id "G4P62_010374"; transcript_id "gnl|WGS:JAAVVJ|G4P62_T017068"; locus_tag "G4P62_010374"; note "transcript variant X2"; orig_protein_id "gnl|WGS:JAAVVJ|G4P62_P017068"; orig_transcript_id "gnl|WGS:JAAVVJ|G4P62_T017068"; product "uncharacterized LOC107385614"; transcript_biotype "mRNA"; exon_number "5";
CM025021.1	Genbank	CDS	13445822	13445933	.	+	0	gene_id "G4P62_010374"; transcript_id "gnl|WGS:JAAVVJ|G4P62_T017068"; gbkey "CDS"; locus_tag "G4P62_010374"; orig_transcript_id "gnl|WGS:JAAVVJ|G4P62_T017068"; product "transcript variant X2"; protein_id "KAF7208479.1"; exon_number "3";
CM025021.1	Genbank	CDS	13446006	13446322	.	+	2	gene_id "G4P62_010374"; transcript_id "gnl|WGS:JAAVVJ|G4P62_T017068"; gbkey "CDS"; locus_tag "G4P62_010374"; orig_transcript_id "gnl|WGS:JAAVVJ|G4P62_T017068"; product "transcript variant X2"; protein_id "KAF7208479.1"; exon_number "4";
CM025021.1	Genbank	CDS	13446406	13446579	.	+	0	gene_id "G4P62_010374"; transcript_id "gnl|WGS:JAAVVJ|G4P62_T017068"; gbkey "CDS"; locus_tag "G4P62_010374"; orig_transcript_id "gnl|WGS:JAAVVJ|G4P62_T017068"; product "transcript variant X2"; protein_id "KAF7208479.1"; exon_number "5";
CM025021.1	Genbank	start_codon	13445822	13445824	.	+	0	gene_id "G4P62_010374"; transcript_id "gnl|WGS:JAAVVJ|G4P62_T017068"; gbkey "CDS"; locus_tag "G4P62_010374"; orig_transcript_id "gnl|WGS:JAAVVJ|G4P62_T017068"; product "transcript variant X2"; protein_id "KAF7208479.1"; exon_number "3";
CM025021.1	Genbank	stop_codon	13446580	13446582	.	+	0	gene_id "G4P62_010374"; transcript_id "gnl|WGS:JAAVVJ|G4P62_T017068"; gbkey "CDS"; locus_tag "G4P62_010374"; orig_transcript_id "gnl|WGS:JAAVVJ|G4P62_T017068"; product "transcript variant X2"; protein_id "KAF7208479.1"; exon_number "5";
CM025021.1	Genbank	transcript	13444497	13446965	.	+	.	gene_id "G4P62_010374"; transcript_id "gnl|WGS:JAAVVJ|G4P62_T017069"; gbkey "mRNA"; locus_tag "G4P62_010374"; note "transcript variant X1"; orig_protein_id "gnl|WGS:JAAVVJ|G4P62_P017069"; orig_transcript_id "gnl|WGS:JAAVVJ|G4P62_T017069"; product "uncharacterized LOC107385614"; transcript_biotype "mRNA";
CM025021.1	Genbank	exon	13444497	13445023	.	+	.	gene_id "G4P62_010374"; transcript_id "gnl|WGS:JAAVVJ|G4P62_T017069"; locus_tag "G4P62_010374"; note "transcript variant X1"; orig_protein_id "gnl|WGS:JAAVVJ|G4P62_P017069"; orig_transcript_id "gnl|WGS:JAAVVJ|G4P62_T017069"; product "uncharacterized LOC107385614"; transcript_biotype "mRNA"; exon_number "1";
CM025021.1	Genbank	exon	13445806	13445933	.	+	.	gene_id "G4P62_010374"; transcript_id "gnl|WGS:JAAVVJ|G4P62_T017069"; locus_tag "G4P62_010374"; note "transcript variant X1"; orig_protein_id "gnl|WGS:JAAVVJ|G4P62_P017069"; orig_transcript_id "gnl|WGS:JAAVVJ|G4P62_T017069"; product "uncharacterized LOC107385614"; transcript_biotype "mRNA"; exon_number "2";
CM025021.1	Genbank	exon	13446006	13446322	.	+	.	gene_id "G4P62_010374"; transcript_id "gnl|WGS:JAAVVJ|G4P62_T017069"; locus_tag "G4P62_010374"; note "transcript variant X1"; orig_protein_id "gnl|WGS:JAAVVJ|G4P62_P017069"; orig_transcript_id "gnl|WGS:JAAVVJ|G4P62_T017069"; product "uncharacterized LOC107385614"; transcript_biotype "mRNA"; exon_number "3";
CM025021.1	Genbank	exon	13446406	13446965	.	+	.	gene_id "G4P62_010374"; transcript_id "gnl|WGS:JAAVVJ|G4P62_T017069"; locus_tag "G4P62_010374"; note "transcript variant X1"; orig_protein_id "gnl|WGS:JAAVVJ|G4P62_P017069"; orig_transcript_id "gnl|WGS:JAAVVJ|G4P62_T017069"; product "uncharacterized LOC107385614"; transcript_biotype "mRNA"; exon_number "4";
CM025021.1	Genbank	CDS	13445822	13445933	.	+	0	gene_id "G4P62_010374"; transcript_id "gnl|WGS:JAAVVJ|G4P62_T017069"; gbkey "CDS"; locus_tag "G4P62_010374"; orig_transcript_id "gnl|WGS:JAAVVJ|G4P62_T017069"; product "transcript variant X1"; protein_id "KAF7208480.1"; exon_number "2";
CM025021.1	Genbank	CDS	13446006	13446322	.	+	2	gene_id "G4P62_010374"; transcript_id "gnl|WGS:JAAVVJ|G4P62_T017069"; gbkey "CDS"; locus_tag "G4P62_010374"; orig_transcript_id "gnl|WGS:JAAVVJ|G4P62_T017069"; product "transcript variant X1"; protein_id "KAF7208480.1"; exon_number "3";
CM025021.1	Genbank	CDS	13446406	13446579	.	+	0	gene_id "G4P62_010374"; transcript_id "gnl|WGS:JAAVVJ|G4P62_T017069"; gbkey "CDS"; locus_tag "G4P62_010374"; orig_transcript_id "gnl|WGS:JAAVVJ|G4P62_T017069"; product "transcript variant X1"; protein_id "KAF7208480.1"; exon_number "4";
CM025021.1	Genbank	start_codon	13445822	13445824	.	+	0	gene_id "G4P62_010374"; transcript_id "gnl|WGS:JAAVVJ|G4P62_T017069"; gbkey "CDS"; locus_tag "G4P62_010374"; orig_transcript_id "gnl|WGS:JAAVVJ|G4P62_T017069"; product "transcript variant X1"; protein_id "KAF7208480.1"; exon_number "2";
CM025021.1	Genbank	stop_codon	13446580	13446582	.	+	0	gene_id "G4P62_010374"; transcript_id "gnl|WGS:JAAVVJ|G4P62_T017069"; gbkey "CDS"; locus_tag "G4P62_010374"; orig_transcript_id "gnl|WGS:JAAVVJ|G4P62_T017069"; product "transcript variant X1"; protein_id "KAF7208480.1"; exon_number "4";
CM025021.1	Genbank	gene	13455845	13468121	.	-	.	gene_id "G4P62_010373"; transcript_id ""; description "NGFI-A-binding protein 2"; gbkey "Gene"; gene "nab2"; gene_biotype "protein_coding"; locus_tag "G4P62_010373";
CM025021.1	Genbank	transcript	13455845	13468121	.	-	.	gene_id "G4P62_010373"; transcript_id "gnl|WGS:JAAVVJ|G4P62_T017067"; gbkey "mRNA"; gene "nab2"; locus_tag "G4P62_010373"; orig_protein_id "gnl|WGS:JAAVVJ|G4P62_P017067"; orig_transcript_id "gnl|WGS:JAAVVJ|G4P62_T017067"; product "NGFI-A binding protein 2"; transcript_biotype "mRNA";
CM025021.1	Genbank	exon	13467877	13468121	.	-	.	gene_id "G4P62_010373"; transcript_id "gnl|WGS:JAAVVJ|G4P62_T017067"; gene "nab2"; locus_tag "G4P62_010373"; orig_protein_id "gnl|WGS:JAAVVJ|G4P62_P017067"; orig_transcript_id "gnl|WGS:JAAVVJ|G4P62_T017067"; product "NGFI-A binding protein 2"; transcript_biotype "mRNA"; exon_number "1";
CM025021.1	Genbank	exon	13467657	13467711	.	-	.	gene_id "G4P62_010373"; transcript_id "gnl|WGS:JAAVVJ|G4P62_T017067"; gene "nab2"; locus_tag "G4P62_010373"; orig_protein_id "gnl|WGS:JAAVVJ|G4P62_P017067"; orig_transcript_id "gnl|WGS:JAAVVJ|G4P62_T017067"; product "NGFI-A binding protein 2"; transcript_biotype "mRNA"; exon_number "2";
CM025021.1	Genbank	exon	13466531	13467491	.	-	.	gene_id "G4P62_010373"; transcript_id "gnl|WGS:JAAVVJ|G4P62_T017067"; gene "nab2"; locus_tag "G4P62_010373"; orig_protein_id "gnl|WGS:JAAVVJ|G4P62_P017067"; orig_transcript_id "gnl|WGS:JAAVVJ|G4P62_T017067"; product "NGFI-A binding protein 2"; transcript_biotype "mRNA"; exon_number "3";
CM025021.1	Genbank	exon	13466259	13466392	.	-	.	gene_id "G4P62_010373"; transcript_id "gnl|WGS:JAAVVJ|G4P62_T017067"; gene "nab2"; locus_tag "G4P62_010373"; orig_protein_id "gnl|WGS:JAAVVJ|G4P62_P017067"; orig_transcript_id "gnl|WGS:JAAVVJ|G4P62_T017067"; product "NGFI-A binding protein 2"; transcript_biotype "mRNA"; exon_number "4";
CM025021.1	Genbank	exon	13465226	13465277	.	-	.	gene_id "G4P62_010373"; transcript_id "gnl|WGS:JAAVVJ|G4P62_T017067"; gene "nab2"; locus_tag "G4P62_010373"; orig_protein_id "gnl|WGS:JAAVVJ|G4P62_P017067"; orig_transcript_id "gnl|WGS:JAAVVJ|G4P62_T017067"; product "NGFI-A binding protein 2"; transcript_biotype "mRNA"; exon_number "5";
CM025021.1	Genbank	exon	13465031	13465145	.	-	.	gene_id "G4P62_010373"; transcript_id "gnl|WGS:JAAVVJ|G4P62_T017067"; gene "nab2"; locus_tag "G4P62_010373"; orig_protein_id "gnl|WGS:JAAVVJ|G4P62_P017067"; orig_transcript_id "gnl|WGS:JAAVVJ|G4P62_T017067"; product "NGFI-A binding protein 2"; transcript_biotype "mRNA"; exon_number "6";
CM025021.1	Genbank	exon	13464683	13464868	.	-	.	gene_id "G4P62_010373"; transcript_id "gnl|WGS:JAAVVJ|G4P62_T017067"; gene "nab2"; locus_tag "G4P62_010373"; orig_protein_id "gnl|WGS:JAAVVJ|G4P62_P017067"; orig_transcript_id "gnl|WGS:JAAVVJ|G4P62_T017067"; product "NGFI-A binding protein 2"; transcript_biotype "mRNA"; exon_number "7";
CM025021.1	Genbank	exon	13455845	13457143	.	-	.	gene_id "G4P62_010373"; transcript_id "gnl|WGS:JAAVVJ|G4P62_T017067"; gene "nab2"; locus_tag "G4P62_010373"; orig_protein_id "gnl|WGS:JAAVVJ|G4P62_P017067"; orig_transcript_id "gnl|WGS:JAAVVJ|G4P62_T017067"; product "NGFI-A binding protein 2"; transcript_biotype "mRNA"; exon_number "8";
CM025021.1	Genbank	CDS	13466531	13467442	.	-	0	gene_id "G4P62_010373"; transcript_id "gnl|WGS:JAAVVJ|G4P62_T017067"; gbkey "CDS"; gene "nab2"; locus_tag "G4P62_010373"; orig_transcript_id "gnl|WGS:JAAVVJ|G4P62_T017067"; product "NGFI-A binding protein 2"; protein_id "KAF7208478.1"; exon_number "3";
CM025021.1	Genbank	CDS	13466259	13466392	.	-	0	gene_id "G4P62_010373"; transcript_id "gnl|WGS:JAAVVJ|G4P62_T017067"; gbkey "CDS"; gene "nab2"; locus_tag "G4P62_010373"; orig_transcript_id "gnl|WGS:JAAVVJ|G4P62_T017067"; product "NGFI-A binding protein 2"; protein_id "KAF7208478.1"; exon_number "4";
CM025021.1	Genbank	CDS	13465226	13465277	.	-	1	gene_id "G4P62_010373"; transcript_id "gnl|WGS:JAAVVJ|G4P62_T017067"; gbkey "CDS"; gene "nab2"; locus_tag "G4P62_010373"; orig_transcript_id "gnl|WGS:JAAVVJ|G4P62_T017067"; product "NGFI-A binding protein 2"; protein_id "KAF7208478.1"; exon_number "5";
CM025021.1	Genbank	CDS	13465031	13465145	.	-	0	gene_id "G4P62_010373"; transcript_id "gnl|WGS:JAAVVJ|G4P62_T017067"; gbkey "CDS"; gene "nab2"; locus_tag "G4P62_010373"; orig_transcript_id "gnl|WGS:JAAVVJ|G4P62_T017067"; product "NGFI-A binding protein 2"; protein_id "KAF7208478.1"; exon_number "6";
CM025021.1	Genbank	CDS	13464683	13464868	.	-	2	gene_id "G4P62_010373"; transcript_id "gnl|WGS:JAAVVJ|G4P62_T017067"; gbkey "CDS"; gene "nab2"; locus_tag "G4P62_010373"; orig_transcript_id "gnl|WGS:JAAVVJ|G4P62_T017067"; product "NGFI-A binding protein 2"; protein_id "KAF7208478.1"; exon_number "7";
CM025021.1	Genbank	CDS	13457040	13457143	.	-	2	gene_id "G4P62_010373"; transcript_id "gnl|WGS:JAAVVJ|G4P62_T017067"; gbkey "CDS"; gene "nab2"; locus_tag "G4P62_010373"; orig_transcript_id "gnl|WGS:JAAVVJ|G4P62_T017067"; product "NGFI-A binding protein 2"; protein_id "KAF7208478.1"; exon_number "8";
CM025021.1	Genbank	start_codon	13467440	13467442	.	-	0	gene_id "G4P62_010373"; transcript_id "gnl|WGS:JAAVVJ|G4P62_T017067"; gbkey "CDS"; gene "nab2"; locus_tag "G4P62_010373"; orig_transcript_id "gnl|WGS:JAAVVJ|G4P62_T017067"; product "NGFI-A binding protein 2"; protein_id "KAF7208478.1"; exon_number "3";
CM025021.1	Genbank	stop_codon	13457037	13457039	.	-	0	gene_id "G4P62_010373"; transcript_id "gnl|WGS:JAAVVJ|G4P62_T017067"; gbkey "CDS"; gene "nab2"; locus_tag "G4P62_010373"; orig_transcript_id "gnl|WGS:JAAVVJ|G4P62_T017067"; product "NGFI-A binding protein 2"; protein_id "KAF7208478.1"; exon_number "8";
CM025021.1	Genbank	gene	13473627	13483798	.	+	.	gene_id "G4P62_010372"; transcript_id ""; description "dnaJ homolog subfamily C member 14"; gbkey "Gene"; gene "dnajc14"; gene_biotype "protein_coding"; locus_tag "G4P62_010372";
CM025021.1	Genbank	transcript	13473627	13483798	.	+	.	gene_id "G4P62_010372"; transcript_id "gnl|WGS:JAAVVJ|G4P62_T017066"; gbkey "mRNA"; gene "dnajc14"; locus_tag "G4P62_010372"; orig_protein_id "gnl|WGS:JAAVVJ|G4P62_P017066"; orig_transcript_id "gnl|WGS:JAAVVJ|G4P62_T017066"; product "DnaJ heat shock protein family (Hsp40) member C14"; transcript_biotype "mRNA";
CM025021.1	Genbank	exon	13473627	13473905	.	+	.	gene_id "G4P62_010372"; transcript_id "gnl|WGS:JAAVVJ|G4P62_T017066"; gene "dnajc14"; locus_tag "G4P62_010372"; orig_protein_id "gnl|WGS:JAAVVJ|G4P62_P017066"; orig_transcript_id "gnl|WGS:JAAVVJ|G4P62_T017066"; product "DnaJ heat shock protein family (Hsp40) member C14"; transcript_biotype "mRNA"; exon_number "1";
CM025021.1	Genbank	exon	13474935	13476298	.	+	.	gene_id "G4P62_010372"; transcript_id "gnl|WGS:JAAVVJ|G4P62_T017066"; gene "dnajc14"; locus_tag "G4P62_010372"; orig_protein_id "gnl|WGS:JAAVVJ|G4P62_P017066"; orig_transcript_id "gnl|WGS:JAAVVJ|G4P62_T017066"; product "DnaJ heat shock protein family (Hsp40) member C14"; transcript_biotype "mRNA"; exon_number "2";
CM025021.1	Genbank	exon	13476391	13476497	.	+	.	gene_id "G4P62_010372"; transcript_id "gnl|WGS:JAAVVJ|G4P62_T017066"; gene "dnajc14"; locus_tag "G4P62_010372"; orig_protein_id "gnl|WGS:JAAVVJ|G4P62_P017066"; orig_transcript_id "gnl|WGS:JAAVVJ|G4P62_T017066"; product "DnaJ heat shock protein family (Hsp40) member C14"; transcript_biotype "mRNA"; exon_number "3";
CM025021.1	Genbank	exon	13478181	13478300	.	+	.	gene_id "G4P62_010372"; transcript_id "gnl|WGS:JAAVVJ|G4P62_T017066"; gene "dnajc14"; locus_tag "G4P62_010372"; orig_protein_id "gnl|WGS:JAAVVJ|G4P62_P017066"; orig_transcript_id "gnl|WGS:JAAVVJ|G4P62_T017066"; product "DnaJ heat shock protein family (Hsp40) member C14"; transcript_biotype "mRNA"; exon_number "4";
CM025021.1	Genbank	exon	13478410	13478570	.	+	.	gene_id "G4P62_010372"; transcript_id "gnl|WGS:JAAVVJ|G4P62_T017066"; gene "dnajc14"; locus_tag "G4P62_010372"; orig_protein_id "gnl|WGS:JAAVVJ|G4P62_P017066"; orig_transcript_id "gnl|WGS:JAAVVJ|G4P62_T017066"; product "DnaJ heat shock protein family (Hsp40) member C14"; transcript_biotype "mRNA"; exon_number "5";
CM025021.1	Genbank	exon	13480132	13480234	.	+	.	gene_id "G4P62_010372"; transcript_id "gnl|WGS:JAAVVJ|G4P62_T017066"; gene "dnajc14"; locus_tag "G4P62_010372"; orig_protein_id "gnl|WGS:JAAVVJ|G4P62_P017066"; orig_transcript_id "gnl|WGS:JAAVVJ|G4P62_T017066"; product "DnaJ heat shock protein family (Hsp40) member C14"; transcript_biotype "mRNA"; exon_number "6";
CM025021.1	Genbank	exon	13481729	13483798	.	+	.	gene_id "G4P62_010372"; transcript_id "gnl|WGS:JAAVVJ|G4P62_T017066"; gene "dnajc14"; locus_tag "G4P62_010372"; orig_protein_id "gnl|WGS:JAAVVJ|G4P62_P017066"; orig_transcript_id "gnl|WGS:JAAVVJ|G4P62_T017066"; product "DnaJ heat shock protein family (Hsp40) member C14"; transcript_biotype "mRNA"; exon_number "7";
CM025021.1	Genbank	CDS	13475105	13476298	.	+	0	gene_id "G4P62_010372"; transcript_id "gnl|WGS:JAAVVJ|G4P62_T017066"; gbkey "CDS"; gene "dnajc14"; locus_tag "G4P62_010372"; orig_transcript_id "gnl|WGS:JAAVVJ|G4P62_T017066"; product "DnaJ heat shock protein family (Hsp40) member C14"; protein_id "KAF7208477.1"; exon_number "2";
CM025021.1	Genbank	CDS	13476391	13476497	.	+	0	gene_id "G4P62_010372"; transcript_id "gnl|WGS:JAAVVJ|G4P62_T017066"; gbkey "CDS"; gene "dnajc14"; locus_tag "G4P62_010372"; orig_transcript_id "gnl|WGS:JAAVVJ|G4P62_T017066"; product "DnaJ heat shock protein family (Hsp40) member C14"; protein_id "KAF7208477.1"; exon_number "3";
CM025021.1	Genbank	CDS	13478181	13478300	.	+	1	gene_id "G4P62_010372"; transcript_id "gnl|WGS:JAAVVJ|G4P62_T017066"; gbkey "CDS"; gene "dnajc14"; locus_tag "G4P62_010372"; orig_transcript_id "gnl|WGS:JAAVVJ|G4P62_T017066"; product "DnaJ heat shock protein family (Hsp40) member C14"; protein_id "KAF7208477.1"; exon_number "4";
CM025021.1	Genbank	CDS	13478410	13478570	.	+	1	gene_id "G4P62_010372"; transcript_id "gnl|WGS:JAAVVJ|G4P62_T017066"; gbkey "CDS"; gene "dnajc14"; locus_tag "G4P62_010372"; orig_transcript_id "gnl|WGS:JAAVVJ|G4P62_T017066"; product "DnaJ heat shock protein family (Hsp40) member C14"; protein_id "KAF7208477.1"; exon_number "5";
CM025021.1	Genbank	CDS	13480132	13480234	.	+	2	gene_id "G4P62_010372"; transcript_id "gnl|WGS:JAAVVJ|G4P62_T017066"; gbkey "CDS"; gene "dnajc14"; locus_tag "G4P62_010372"; orig_transcript_id "gnl|WGS:JAAVVJ|G4P62_T017066"; product "DnaJ heat shock protein family (Hsp40) member C14"; protein_id "KAF7208477.1"; exon_number "6";
CM025021.1	Genbank	CDS	13481729	13482020	.	+	1	gene_id "G4P62_010372"; transcript_id "gnl|WGS:JAAVVJ|G4P62_T017066"; gbkey "CDS"; gene "dnajc14"; locus_tag "G4P62_010372"; orig_transcript_id "gnl|WGS:JAAVVJ|G4P62_T017066"; product "DnaJ heat shock protein family (Hsp40) member C14"; protein_id "KAF7208477.1"; exon_number "7";
CM025021.1	Genbank	start_codon	13475105	13475107	.	+	0	gene_id "G4P62_010372"; transcript_id "gnl|WGS:JAAVVJ|G4P62_T017066"; gbkey "CDS"; gene "dnajc14"; locus_tag "G4P62_010372"; orig_transcript_id "gnl|WGS:JAAVVJ|G4P62_T017066"; product "DnaJ heat shock protein family (Hsp40) member C14"; protein_id "KAF7208477.1"; exon_number "2";
CM025021.1	Genbank	stop_codon	13482021	13482023	.	+	0	gene_id "G4P62_010372"; transcript_id "gnl|WGS:JAAVVJ|G4P62_T017066"; gbkey "CDS"; gene "dnajc14"; locus_tag "G4P62_010372"; orig_transcript_id "gnl|WGS:JAAVVJ|G4P62_T017066"; product "DnaJ heat shock protein family (Hsp40) member C14"; protein_id "KAF7208477.1"; exon_number "7";
CM025021.1	Genbank	gene	13487813	13491570	.	-	.	gene_id "G4P62_010371"; transcript_id ""; description "inositol polyphosphate 1-phosphatase"; gbkey "Gene"; gene "inpp1"; gene_biotype "protein_coding"; locus_tag "G4P62_010371";
CM025021.1	Genbank	transcript	13487813	13491570	.	-	.	gene_id "G4P62_010371"; transcript_id "gnl|WGS:JAAVVJ|G4P62_T017065"; gbkey "mRNA"; gene "inpp1"; locus_tag "G4P62_010371"; note "transcript variant X2"; orig_protein_id "gnl|WGS:JAAVVJ|G4P62_P017065"; orig_transcript_id "gnl|WGS:JAAVVJ|G4P62_T017065"; product "inositol polyphosphate-1-phosphatase"; transcript_biotype "mRNA";
CM025021.1	Genbank	exon	13491273	13491570	.	-	.	gene_id "G4P62_010371"; transcript_id "gnl|WGS:JAAVVJ|G4P62_T017065"; gene "inpp1"; locus_tag "G4P62_010371"; note "transcript variant X2"; orig_protein_id "gnl|WGS:JAAVVJ|G4P62_P017065"; orig_transcript_id "gnl|WGS:JAAVVJ|G4P62_T017065"; product "inositol polyphosphate-1-phosphatase"; transcript_biotype "mRNA"; exon_number "1";
CM025021.1	Genbank	exon	13490554	13490759	.	-	.	gene_id "G4P62_010371"; transcript_id "gnl|WGS:JAAVVJ|G4P62_T017065"; gene "inpp1"; locus_tag "G4P62_010371"; note "transcript variant X2"; orig_protein_id "gnl|WGS:JAAVVJ|G4P62_P017065"; orig_transcript_id "gnl|WGS:JAAVVJ|G4P62_T017065"; product "inositol polyphosphate-1-phosphatase"; transcript_biotype "mRNA"; exon_number "2";
CM025021.1	Genbank	exon	13489845	13489905	.	-	.	gene_id "G4P62_010371"; transcript_id "gnl|WGS:JAAVVJ|G4P62_T017065"; gene "inpp1"; locus_tag "G4P62_010371"; note "transcript variant X2"; orig_protein_id "gnl|WGS:JAAVVJ|G4P62_P017065"; orig_transcript_id "gnl|WGS:JAAVVJ|G4P62_T017065"; product "inositol polyphosphate-1-phosphatase"; transcript_biotype "mRNA"; exon_number "3";
CM025021.1	Genbank	exon	13489498	13489698	.	-	.	gene_id "G4P62_010371"; transcript_id "gnl|WGS:JAAVVJ|G4P62_T017065"; gene "inpp1"; locus_tag "G4P62_010371"; note "transcript variant X2"; orig_protein_id "gnl|WGS:JAAVVJ|G4P62_P017065"; orig_transcript_id "gnl|WGS:JAAVVJ|G4P62_T017065"; product "inositol polyphosphate-1-phosphatase"; transcript_biotype "mRNA"; exon_number "4";
CM025021.1	Genbank	exon	13489243	13489417	.	-	.	gene_id "G4P62_010371"; transcript_id "gnl|WGS:JAAVVJ|G4P62_T017065"; gene "inpp1"; locus_tag "G4P62_010371"; note "transcript variant X2"; orig_protein_id "gnl|WGS:JAAVVJ|G4P62_P017065"; orig_transcript_id "gnl|WGS:JAAVVJ|G4P62_T017065"; product "inositol polyphosphate-1-phosphatase"; transcript_biotype "mRNA"; exon_number "5";
CM025021.1	Genbank	exon	13487813	13488924	.	-	.	gene_id "G4P62_010371"; transcript_id "gnl|WGS:JAAVVJ|G4P62_T017065"; gene "inpp1"; locus_tag "G4P62_010371"; note "transcript variant X2"; orig_protein_id "gnl|WGS:JAAVVJ|G4P62_P017065"; orig_transcript_id "gnl|WGS:JAAVVJ|G4P62_T017065"; product "inositol polyphosphate-1-phosphatase"; transcript_biotype "mRNA"; exon_number "6";
CM025021.1	Genbank	CDS	13490554	13490757	.	-	0	gene_id "G4P62_010371"; transcript_id "gnl|WGS:JAAVVJ|G4P62_T017065"; gbkey "CDS"; gene "inpp1"; locus_tag "G4P62_010371"; orig_transcript_id "gnl|WGS:JAAVVJ|G4P62_T017065"; product "transcript variant X2"; protein_id "KAF7208476.1"; exon_number "2";
CM025021.1	Genbank	CDS	13489845	13489905	.	-	0	gene_id "G4P62_010371"; transcript_id "gnl|WGS:JAAVVJ|G4P62_T017065"; gbkey "CDS"; gene "inpp1"; locus_tag "G4P62_010371"; orig_transcript_id "gnl|WGS:JAAVVJ|G4P62_T017065"; product "transcript variant X2"; protein_id "KAF7208476.1"; exon_number "3";
CM025021.1	Genbank	CDS	13489498	13489698	.	-	2	gene_id "G4P62_010371"; transcript_id "gnl|WGS:JAAVVJ|G4P62_T017065"; gbkey "CDS"; gene "inpp1"; locus_tag "G4P62_010371"; orig_transcript_id "gnl|WGS:JAAVVJ|G4P62_T017065"; product "transcript variant X2"; protein_id "KAF7208476.1"; exon_number "4";
CM025021.1	Genbank	CDS	13489243	13489417	.	-	2	gene_id "G4P62_010371"; transcript_id "gnl|WGS:JAAVVJ|G4P62_T017065"; gbkey "CDS"; gene "inpp1"; locus_tag "G4P62_010371"; orig_transcript_id "gnl|WGS:JAAVVJ|G4P62_T017065"; product "transcript variant X2"; protein_id "KAF7208476.1"; exon_number "5";
CM025021.1	Genbank	CDS	13488417	13488924	.	-	1	gene_id "G4P62_010371"; transcript_id "gnl|WGS:JAAVVJ|G4P62_T017065"; gbkey "CDS"; gene "inpp1"; locus_tag "G4P62_010371"; orig_transcript_id "gnl|WGS:JAAVVJ|G4P62_T017065"; product "transcript variant X2"; protein_id "KAF7208476.1"; exon_number "6";
CM025021.1	Genbank	start_codon	13490755	13490757	.	-	0	gene_id "G4P62_010371"; transcript_id "gnl|WGS:JAAVVJ|G4P62_T017065"; gbkey "CDS"; gene "inpp1"; locus_tag "G4P62_010371"; orig_transcript_id "gnl|WGS:JAAVVJ|G4P62_T017065"; product "transcript variant X2"; protein_id "KAF7208476.1"; exon_number "2";
CM025021.1	Genbank	stop_codon	13488414	13488416	.	-	0	gene_id "G4P62_010371"; transcript_id "gnl|WGS:JAAVVJ|G4P62_T017065"; gbkey "CDS"; gene "inpp1"; locus_tag "G4P62_010371"; orig_transcript_id "gnl|WGS:JAAVVJ|G4P62_T017065"; product "transcript variant X2"; protein_id "KAF7208476.1"; exon_number "6";
CM025021.1	Genbank	transcript	13487813	13491570	.	-	.	gene_id "G4P62_010371"; transcript_id "gnl|WGS:JAAVVJ|G4P62_T017064"; gbkey "mRNA"; gene "inpp1"; locus_tag "G4P62_010371"; note "transcript variant X1"; orig_protein_id "gnl|WGS:JAAVVJ|G4P62_P017064"; orig_transcript_id "gnl|WGS:JAAVVJ|G4P62_T017064"; product "inositol polyphosphate-1-phosphatase"; transcript_biotype "mRNA";
CM025021.1	Genbank	exon	13491273	13491570	.	-	.	gene_id "G4P62_010371"; transcript_id "gnl|WGS:JAAVVJ|G4P62_T017064"; gene "inpp1"; locus_tag "G4P62_010371"; note "transcript variant X1"; orig_protein_id "gnl|WGS:JAAVVJ|G4P62_P017064"; orig_transcript_id "gnl|WGS:JAAVVJ|G4P62_T017064"; product "inositol polyphosphate-1-phosphatase"; transcript_biotype "mRNA"; exon_number "1";
CM025021.1	Genbank	exon	13490554	13490798	.	-	.	gene_id "G4P62_010371"; transcript_id "gnl|WGS:JAAVVJ|G4P62_T017064"; gene "inpp1"; locus_tag "G4P62_010371"; note "transcript variant X1"; orig_protein_id "gnl|WGS:JAAVVJ|G4P62_P017064"; orig_transcript_id "gnl|WGS:JAAVVJ|G4P62_T017064"; product "inositol polyphosphate-1-phosphatase"; transcript_biotype "mRNA"; exon_number "2";
CM025021.1	Genbank	exon	13489845	13489905	.	-	.	gene_id "G4P62_010371"; transcript_id "gnl|WGS:JAAVVJ|G4P62_T017064"; gene "inpp1"; locus_tag "G4P62_010371"; note "transcript variant X1"; orig_protein_id "gnl|WGS:JAAVVJ|G4P62_P017064"; orig_transcript_id "gnl|WGS:JAAVVJ|G4P62_T017064"; product "inositol polyphosphate-1-phosphatase"; transcript_biotype "mRNA"; exon_number "3";
CM025021.1	Genbank	exon	13489498	13489698	.	-	.	gene_id "G4P62_010371"; transcript_id "gnl|WGS:JAAVVJ|G4P62_T017064"; gene "inpp1"; locus_tag "G4P62_010371"; note "transcript variant X1"; orig_protein_id "gnl|WGS:JAAVVJ|G4P62_P017064"; orig_transcript_id "gnl|WGS:JAAVVJ|G4P62_T017064"; product "inositol polyphosphate-1-phosphatase"; transcript_biotype "mRNA"; exon_number "4";
CM025021.1	Genbank	exon	13489243	13489417	.	-	.	gene_id "G4P62_010371"; transcript_id "gnl|WGS:JAAVVJ|G4P62_T017064"; gene "inpp1"; locus_tag "G4P62_010371"; note "transcript variant X1"; orig_protein_id "gnl|WGS:JAAVVJ|G4P62_P017064"; orig_transcript_id "gnl|WGS:JAAVVJ|G4P62_T017064"; product "inositol polyphosphate-1-phosphatase"; transcript_biotype "mRNA"; exon_number "5";
CM025021.1	Genbank	exon	13487813	13488924	.	-	.	gene_id "G4P62_010371"; transcript_id "gnl|WGS:JAAVVJ|G4P62_T017064"; gene "inpp1"; locus_tag "G4P62_010371"; note "transcript variant X1"; orig_protein_id "gnl|WGS:JAAVVJ|G4P62_P017064"; orig_transcript_id "gnl|WGS:JAAVVJ|G4P62_T017064"; product "inositol polyphosphate-1-phosphatase"; transcript_biotype "mRNA"; exon_number "6";
CM025021.1	Genbank	CDS	13490554	13490757	.	-	0	gene_id "G4P62_010371"; transcript_id "gnl|WGS:JAAVVJ|G4P62_T017064"; gbkey "CDS"; gene "inpp1"; locus_tag "G4P62_010371"; orig_transcript_id "gnl|WGS:JAAVVJ|G4P62_T017064"; product "transcript variant X1"; protein_id "KAF7208475.1"; exon_number "2";
CM025021.1	Genbank	CDS	13489845	13489905	.	-	0	gene_id "G4P62_010371"; transcript_id "gnl|WGS:JAAVVJ|G4P62_T017064"; gbkey "CDS"; gene "inpp1"; locus_tag "G4P62_010371"; orig_transcript_id "gnl|WGS:JAAVVJ|G4P62_T017064"; product "transcript variant X1"; protein_id "KAF7208475.1"; exon_number "3";
CM025021.1	Genbank	CDS	13489498	13489698	.	-	2	gene_id "G4P62_010371"; transcript_id "gnl|WGS:JAAVVJ|G4P62_T017064"; gbkey "CDS"; gene "inpp1"; locus_tag "G4P62_010371"; orig_transcript_id "gnl|WGS:JAAVVJ|G4P62_T017064"; product "transcript variant X1"; protein_id "KAF7208475.1"; exon_number "4";
CM025021.1	Genbank	CDS	13489243	13489417	.	-	2	gene_id "G4P62_010371"; transcript_id "gnl|WGS:JAAVVJ|G4P62_T017064"; gbkey "CDS"; gene "inpp1"; locus_tag "G4P62_010371"; orig_transcript_id "gnl|WGS:JAAVVJ|G4P62_T017064"; product "transcript variant X1"; protein_id "KAF7208475.1"; exon_number "5";
CM025021.1	Genbank	CDS	13488417	13488924	.	-	1	gene_id "G4P62_010371"; transcript_id "gnl|WGS:JAAVVJ|G4P62_T017064"; gbkey "CDS"; gene "inpp1"; locus_tag "G4P62_010371"; orig_transcript_id "gnl|WGS:JAAVVJ|G4P62_T017064"; product "transcript variant X1"; protein_id "KAF7208475.1"; exon_number "6";
CM025021.1	Genbank	start_codon	13490755	13490757	.	-	0	gene_id "G4P62_010371"; transcript_id "gnl|WGS:JAAVVJ|G4P62_T017064"; gbkey "CDS"; gene "inpp1"; locus_tag "G4P62_010371"; orig_transcript_id "gnl|WGS:JAAVVJ|G4P62_T017064"; product "transcript variant X1"; protein_id "KAF7208475.1"; exon_number "2";
CM025021.1	Genbank	stop_codon	13488414	13488416	.	-	0	gene_id "G4P62_010371"; transcript_id "gnl|WGS:JAAVVJ|G4P62_T017064"; gbkey "CDS"; gene "inpp1"; locus_tag "G4P62_010371"; orig_transcript_id "gnl|WGS:JAAVVJ|G4P62_T017064"; product "transcript variant X1"; protein_id "KAF7208475.1"; exon_number "6";
CM025021.1	Genbank	gene	13499370	13500371	.	+	.	gene_id "G4P62_010370"; transcript_id ""; description "protein S100-B-like"; gbkey "Gene"; gene_biotype "protein_coding"; locus_tag "G4P62_010370"; note "LOC107385952";
CM025021.1	Genbank	transcript	13499370	13500371	.	+	.	gene_id "G4P62_010370"; transcript_id "gnl|WGS:JAAVVJ|G4P62_T017063"; gbkey "mRNA"; locus_tag "G4P62_010370"; orig_protein_id "gnl|WGS:JAAVVJ|G4P62_P017063"; orig_transcript_id "gnl|WGS:JAAVVJ|G4P62_T017063"; product "protein S100-B-like"; transcript_biotype "mRNA";
CM025021.1	Genbank	exon	13499370	13499583	.	+	.	gene_id "G4P62_010370"; transcript_id "gnl|WGS:JAAVVJ|G4P62_T017063"; locus_tag "G4P62_010370"; orig_protein_id "gnl|WGS:JAAVVJ|G4P62_P017063"; orig_transcript_id "gnl|WGS:JAAVVJ|G4P62_T017063"; product "protein S100-B-like"; transcript_biotype "mRNA"; exon_number "1";
CM025021.1	Genbank	exon	13499697	13499840	.	+	.	gene_id "G4P62_010370"; transcript_id "gnl|WGS:JAAVVJ|G4P62_T017063"; locus_tag "G4P62_010370"; orig_protein_id "gnl|WGS:JAAVVJ|G4P62_P017063"; orig_transcript_id "gnl|WGS:JAAVVJ|G4P62_T017063"; product "protein S100-B-like"; transcript_biotype "mRNA"; exon_number "2";
CM025021.1	Genbank	exon	13499989	13500371	.	+	.	gene_id "G4P62_010370"; transcript_id "gnl|WGS:JAAVVJ|G4P62_T017063"; locus_tag "G4P62_010370"; orig_protein_id "gnl|WGS:JAAVVJ|G4P62_P017063"; orig_transcript_id "gnl|WGS:JAAVVJ|G4P62_T017063"; product "protein S100-B-like"; transcript_biotype "mRNA"; exon_number "3";
CM025021.1	Genbank	CDS	13499449	13499583	.	+	0	gene_id "G4P62_010370"; transcript_id "gnl|WGS:JAAVVJ|G4P62_T017063"; gbkey "CDS"; locus_tag "G4P62_010370"; orig_transcript_id "gnl|WGS:JAAVVJ|G4P62_T017063"; product "protein S100-B-like"; protein_id "KAF7208474.1"; exon_number "1";
CM025021.1	Genbank	CDS	13499697	13499840	.	+	0	gene_id "G4P62_010370"; transcript_id "gnl|WGS:JAAVVJ|G4P62_T017063"; gbkey "CDS"; locus_tag "G4P62_010370"; orig_transcript_id "gnl|WGS:JAAVVJ|G4P62_T017063"; product "protein S100-B-like"; protein_id "KAF7208474.1"; exon_number "2";
CM025021.1	Genbank	CDS	13499989	13500138	.	+	0	gene_id "G4P62_010370"; transcript_id "gnl|WGS:JAAVVJ|G4P62_T017063"; gbkey "CDS"; locus_tag "G4P62_010370"; orig_transcript_id "gnl|WGS:JAAVVJ|G4P62_T017063"; product "protein S100-B-like"; protein_id "KAF7208474.1"; exon_number "3";
CM025021.1	Genbank	start_codon	13499449	13499451	.	+	0	gene_id "G4P62_010370"; transcript_id "gnl|WGS:JAAVVJ|G4P62_T017063"; gbkey "CDS"; locus_tag "G4P62_010370"; orig_transcript_id "gnl|WGS:JAAVVJ|G4P62_T017063"; product "protein S100-B-like"; protein_id "KAF7208474.1"; exon_number "1";
CM025021.1	Genbank	stop_codon	13500139	13500141	.	+	0	gene_id "G4P62_010370"; transcript_id "gnl|WGS:JAAVVJ|G4P62_T017063"; gbkey "CDS"; locus_tag "G4P62_010370"; orig_transcript_id "gnl|WGS:JAAVVJ|G4P62_T017063"; product "protein S100-B-like"; protein_id "KAF7208474.1"; exon_number "3";
CM025021.1	Genbank	gene	13501076	13517033	.	-	.	gene_id "G4P62_010369"; transcript_id ""; description "bile acid-CoA amino acid N-acyltransferase-like"; gbkey "Gene"; gene_biotype "protein_coding"; locus_tag "G4P62_010369"; note "LOC107385610";
CM025021.1	Genbank	transcript	13501076	13517033	.	-	.	gene_id "G4P62_010369"; transcript_id "gnl|WGS:JAAVVJ|G4P62_T017062"; gbkey "mRNA"; locus_tag "G4P62_010369"; note "transcript variant X1"; orig_protein_id "gnl|WGS:JAAVVJ|G4P62_P017062"; orig_transcript_id "gnl|WGS:JAAVVJ|G4P62_T017062"; product "bile acid-CoA:amino acid N-acyltransferase-like"; transcript_biotype "mRNA";
CM025021.1	Genbank	exon	13516847	13517033	.	-	.	gene_id "G4P62_010369"; transcript_id "gnl|WGS:JAAVVJ|G4P62_T017062"; locus_tag "G4P62_010369"; note "transcript variant X1"; orig_protein_id "gnl|WGS:JAAVVJ|G4P62_P017062"; orig_transcript_id "gnl|WGS:JAAVVJ|G4P62_T017062"; product "bile acid-CoA:amino acid N-acyltransferase-like"; transcript_biotype "mRNA"; exon_number "1";
CM025021.1	Genbank	exon	13515862	13515989	.	-	.	gene_id "G4P62_010369"; transcript_id "gnl|WGS:JAAVVJ|G4P62_T017062"; locus_tag "G4P62_010369"; note "transcript variant X1"; orig_protein_id "gnl|WGS:JAAVVJ|G4P62_P017062"; orig_transcript_id "gnl|WGS:JAAVVJ|G4P62_T017062"; product "bile acid-CoA:amino acid N-acyltransferase-like"; transcript_biotype "mRNA"; exon_number "2";
CM025021.1	Genbank	exon	13515493	13515696	.	-	.	gene_id "G4P62_010369"; transcript_id "gnl|WGS:JAAVVJ|G4P62_T017062"; locus_tag "G4P62_010369"; note "transcript variant X1"; orig_protein_id "gnl|WGS:JAAVVJ|G4P62_P017062"; orig_transcript_id "gnl|WGS:JAAVVJ|G4P62_T017062"; product "bile acid-CoA:amino acid N-acyltransferase-like"; transcript_biotype "mRNA"; exon_number "3";
CM025021.1	Genbank	exon	13509381	13509480	.	-	.	gene_id "G4P62_010369"; transcript_id "gnl|WGS:JAAVVJ|G4P62_T017062"; locus_tag "G4P62_010369"; note "transcript variant X1"; orig_protein_id "gnl|WGS:JAAVVJ|G4P62_P017062"; orig_transcript_id "gnl|WGS:JAAVVJ|G4P62_T017062"; product "bile acid-CoA:amino acid N-acyltransferase-like"; transcript_biotype "mRNA"; exon_number "4";
CM025021.1	Genbank	exon	13508639	13508829	.	-	.	gene_id "G4P62_010369"; transcript_id "gnl|WGS:JAAVVJ|G4P62_T017062"; locus_tag "G4P62_010369"; note "transcript variant X1"; orig_protein_id "gnl|WGS:JAAVVJ|G4P62_P017062"; orig_transcript_id "gnl|WGS:JAAVVJ|G4P62_T017062"; product "bile acid-CoA:amino acid N-acyltransferase-like"; transcript_biotype "mRNA"; exon_number "5";
CM025021.1	Genbank	exon	13505084	13505259	.	-	.	gene_id "G4P62_010369"; transcript_id "gnl|WGS:JAAVVJ|G4P62_T017062"; locus_tag "G4P62_010369"; note "transcript variant X1"; orig_protein_id "gnl|WGS:JAAVVJ|G4P62_P017062"; orig_transcript_id "gnl|WGS:JAAVVJ|G4P62_T017062"; product "bile acid-CoA:amino acid N-acyltransferase-like"; transcript_biotype "mRNA"; exon_number "6";
CM025021.1	Genbank	exon	13503958	13504074	.	-	.	gene_id "G4P62_010369"; transcript_id "gnl|WGS:JAAVVJ|G4P62_T017062"; locus_tag "G4P62_010369"; note "transcript variant X1"; orig_protein_id "gnl|WGS:JAAVVJ|G4P62_P017062"; orig_transcript_id "gnl|WGS:JAAVVJ|G4P62_T017062"; product "bile acid-CoA:amino acid N-acyltransferase-like"; transcript_biotype "mRNA"; exon_number "7";
CM025021.1	Genbank	exon	13503715	13503800	.	-	.	gene_id "G4P62_010369"; transcript_id "gnl|WGS:JAAVVJ|G4P62_T017062"; locus_tag "G4P62_010369"; note "transcript variant X1"; orig_protein_id "gnl|WGS:JAAVVJ|G4P62_P017062"; orig_transcript_id "gnl|WGS:JAAVVJ|G4P62_T017062"; product "bile acid-CoA:amino acid N-acyltransferase-like"; transcript_biotype "mRNA"; exon_number "8";
CM025021.1	Genbank	exon	13503070	13503163	.	-	.	gene_id "G4P62_010369"; transcript_id "gnl|WGS:JAAVVJ|G4P62_T017062"; locus_tag "G4P62_010369"; note "transcript variant X1"; orig_protein_id "gnl|WGS:JAAVVJ|G4P62_P017062"; orig_transcript_id "gnl|WGS:JAAVVJ|G4P62_T017062"; product "bile acid-CoA:amino acid N-acyltransferase-like"; transcript_biotype "mRNA"; exon_number "9";
CM025021.1	Genbank	exon	13502275	13502355	.	-	.	gene_id "G4P62_010369"; transcript_id "gnl|WGS:JAAVVJ|G4P62_T017062"; locus_tag "G4P62_010369"; note "transcript variant X1"; orig_protein_id "gnl|WGS:JAAVVJ|G4P62_P017062"; orig_transcript_id "gnl|WGS:JAAVVJ|G4P62_T017062"; product "bile acid-CoA:amino acid N-acyltransferase-like"; transcript_biotype "mRNA"; exon_number "10";
CM025021.1	Genbank	exon	13502026	13502161	.	-	.	gene_id "G4P62_010369"; transcript_id "gnl|WGS:JAAVVJ|G4P62_T017062"; locus_tag "G4P62_010369"; note "transcript variant X1"; orig_protein_id "gnl|WGS:JAAVVJ|G4P62_P017062"; orig_transcript_id "gnl|WGS:JAAVVJ|G4P62_T017062"; product "bile acid-CoA:amino acid N-acyltransferase-like"; transcript_biotype "mRNA"; exon_number "11";
CM025021.1	Genbank	exon	13501076	13501942	.	-	.	gene_id "G4P62_010369"; transcript_id "gnl|WGS:JAAVVJ|G4P62_T017062"; locus_tag "G4P62_010369"; note "transcript variant X1"; orig_protein_id "gnl|WGS:JAAVVJ|G4P62_P017062"; orig_transcript_id "gnl|WGS:JAAVVJ|G4P62_T017062"; product "bile acid-CoA:amino acid N-acyltransferase-like"; transcript_biotype "mRNA"; exon_number "12";
CM025021.1	Genbank	CDS	13515862	13515970	.	-	0	gene_id "G4P62_010369"; transcript_id "gnl|WGS:JAAVVJ|G4P62_T017062"; gbkey "CDS"; locus_tag "G4P62_010369"; orig_transcript_id "gnl|WGS:JAAVVJ|G4P62_T017062"; product "transcript variant X1"; protein_id "KAF7208473.1"; exon_number "2";
CM025021.1	Genbank	CDS	13515493	13515696	.	-	2	gene_id "G4P62_010369"; transcript_id "gnl|WGS:JAAVVJ|G4P62_T017062"; gbkey "CDS"; locus_tag "G4P62_010369"; orig_transcript_id "gnl|WGS:JAAVVJ|G4P62_T017062"; product "transcript variant X1"; protein_id "KAF7208473.1"; exon_number "3";
CM025021.1	Genbank	CDS	13509381	13509480	.	-	2	gene_id "G4P62_010369"; transcript_id "gnl|WGS:JAAVVJ|G4P62_T017062"; gbkey "CDS"; locus_tag "G4P62_010369"; orig_transcript_id "gnl|WGS:JAAVVJ|G4P62_T017062"; product "transcript variant X1"; protein_id "KAF7208473.1"; exon_number "4";
CM025021.1	Genbank	CDS	13508639	13508829	.	-	1	gene_id "G4P62_010369"; transcript_id "gnl|WGS:JAAVVJ|G4P62_T017062"; gbkey "CDS"; locus_tag "G4P62_010369"; orig_transcript_id "gnl|WGS:JAAVVJ|G4P62_T017062"; product "transcript variant X1"; protein_id "KAF7208473.1"; exon_number "5";
CM025021.1	Genbank	CDS	13505084	13505259	.	-	2	gene_id "G4P62_010369"; transcript_id "gnl|WGS:JAAVVJ|G4P62_T017062"; gbkey "CDS"; locus_tag "G4P62_010369"; orig_transcript_id "gnl|WGS:JAAVVJ|G4P62_T017062"; product "transcript variant X1"; protein_id "KAF7208473.1"; exon_number "6";
CM025021.1	Genbank	CDS	13503958	13504074	.	-	0	gene_id "G4P62_010369"; transcript_id "gnl|WGS:JAAVVJ|G4P62_T017062"; gbkey "CDS"; locus_tag "G4P62_010369"; orig_transcript_id "gnl|WGS:JAAVVJ|G4P62_T017062"; product "transcript variant X1"; protein_id "KAF7208473.1"; exon_number "7";
CM025021.1	Genbank	CDS	13503715	13503800	.	-	0	gene_id "G4P62_010369"; transcript_id "gnl|WGS:JAAVVJ|G4P62_T017062"; gbkey "CDS"; locus_tag "G4P62_010369"; orig_transcript_id "gnl|WGS:JAAVVJ|G4P62_T017062"; product "transcript variant X1"; protein_id "KAF7208473.1"; exon_number "8";
CM025021.1	Genbank	CDS	13503070	13503163	.	-	1	gene_id "G4P62_010369"; transcript_id "gnl|WGS:JAAVVJ|G4P62_T017062"; gbkey "CDS"; locus_tag "G4P62_010369"; orig_transcript_id "gnl|WGS:JAAVVJ|G4P62_T017062"; product "transcript variant X1"; protein_id "KAF7208473.1"; exon_number "9";
CM025021.1	Genbank	CDS	13502275	13502355	.	-	0	gene_id "G4P62_010369"; transcript_id "gnl|WGS:JAAVVJ|G4P62_T017062"; gbkey "CDS"; locus_tag "G4P62_010369"; orig_transcript_id "gnl|WGS:JAAVVJ|G4P62_T017062"; product "transcript variant X1"; protein_id "KAF7208473.1"; exon_number "10";
CM025021.1	Genbank	CDS	13502026	13502161	.	-	0	gene_id "G4P62_010369"; transcript_id "gnl|WGS:JAAVVJ|G4P62_T017062"; gbkey "CDS"; locus_tag "G4P62_010369"; orig_transcript_id "gnl|WGS:JAAVVJ|G4P62_T017062"; product "transcript variant X1"; protein_id "KAF7208473.1"; exon_number "11";
CM025021.1	Genbank	CDS	13501845	13501942	.	-	2	gene_id "G4P62_010369"; transcript_id "gnl|WGS:JAAVVJ|G4P62_T017062"; gbkey "CDS"; locus_tag "G4P62_010369"; orig_transcript_id "gnl|WGS:JAAVVJ|G4P62_T017062"; product "transcript variant X1"; protein_id "KAF7208473.1"; exon_number "12";
CM025021.1	Genbank	start_codon	13515968	13515970	.	-	0	gene_id "G4P62_010369"; transcript_id "gnl|WGS:JAAVVJ|G4P62_T017062"; gbkey "CDS"; locus_tag "G4P62_010369"; orig_transcript_id "gnl|WGS:JAAVVJ|G4P62_T017062"; product "transcript variant X1"; protein_id "KAF7208473.1"; exon_number "2";
CM025021.1	Genbank	stop_codon	13501842	13501844	.	-	0	gene_id "G4P62_010369"; transcript_id "gnl|WGS:JAAVVJ|G4P62_T017062"; gbkey "CDS"; locus_tag "G4P62_010369"; orig_transcript_id "gnl|WGS:JAAVVJ|G4P62_T017062"; product "transcript variant X1"; protein_id "KAF7208473.1"; exon_number "12";
CM025021.1	Genbank	transcript	13501076	13517033	.	-	.	gene_id "G4P62_010369"; transcript_id "gnl|WGS:JAAVVJ|G4P62_T017061"; gbkey "mRNA"; locus_tag "G4P62_010369"; note "transcript variant X2"; orig_protein_id "gnl|WGS:JAAVVJ|G4P62_P017061"; orig_transcript_id "gnl|WGS:JAAVVJ|G4P62_T017061"; product "bile acid-CoA:amino acid N-acyltransferase-like"; transcript_biotype "mRNA";
CM025021.1	Genbank	exon	13516825	13517033	.	-	.	gene_id "G4P62_010369"; transcript_id "gnl|WGS:JAAVVJ|G4P62_T017061"; locus_tag "G4P62_010369"; note "transcript variant X2"; orig_protein_id "gnl|WGS:JAAVVJ|G4P62_P017061"; orig_transcript_id "gnl|WGS:JAAVVJ|G4P62_T017061"; product "bile acid-CoA:amino acid N-acyltransferase-like"; transcript_biotype "mRNA"; exon_number "1";
CM025021.1	Genbank	exon	13515862	13515989	.	-	.	gene_id "G4P62_010369"; transcript_id "gnl|WGS:JAAVVJ|G4P62_T017061"; locus_tag "G4P62_010369"; note "transcript variant X2"; orig_protein_id "gnl|WGS:JAAVVJ|G4P62_P017061"; orig_transcript_id "gnl|WGS:JAAVVJ|G4P62_T017061"; product "bile acid-CoA:amino acid N-acyltransferase-like"; transcript_biotype "mRNA"; exon_number "2";
CM025021.1	Genbank	exon	13515493	13515696	.	-	.	gene_id "G4P62_010369"; transcript_id "gnl|WGS:JAAVVJ|G4P62_T017061"; locus_tag "G4P62_010369"; note "transcript variant X2"; orig_protein_id "gnl|WGS:JAAVVJ|G4P62_P017061"; orig_transcript_id "gnl|WGS:JAAVVJ|G4P62_T017061"; product "bile acid-CoA:amino acid N-acyltransferase-like"; transcript_biotype "mRNA"; exon_number "3";
CM025021.1	Genbank	exon	13509381	13509480	.	-	.	gene_id "G4P62_010369"; transcript_id "gnl|WGS:JAAVVJ|G4P62_T017061"; locus_tag "G4P62_010369"; note "transcript variant X2"; orig_protein_id "gnl|WGS:JAAVVJ|G4P62_P017061"; orig_transcript_id "gnl|WGS:JAAVVJ|G4P62_T017061"; product "bile acid-CoA:amino acid N-acyltransferase-like"; transcript_biotype "mRNA"; exon_number "4";
CM025021.1	Genbank	exon	13508639	13508829	.	-	.	gene_id "G4P62_010369"; transcript_id "gnl|WGS:JAAVVJ|G4P62_T017061"; locus_tag "G4P62_010369"; note "transcript variant X2"; orig_protein_id "gnl|WGS:JAAVVJ|G4P62_P017061"; orig_transcript_id "gnl|WGS:JAAVVJ|G4P62_T017061"; product "bile acid-CoA:amino acid N-acyltransferase-like"; transcript_biotype "mRNA"; exon_number "5";
CM025021.1	Genbank	exon	13505084	13505259	.	-	.	gene_id "G4P62_010369"; transcript_id "gnl|WGS:JAAVVJ|G4P62_T017061"; locus_tag "G4P62_010369"; note "transcript variant X2"; orig_protein_id "gnl|WGS:JAAVVJ|G4P62_P017061"; orig_transcript_id "gnl|WGS:JAAVVJ|G4P62_T017061"; product "bile acid-CoA:amino acid N-acyltransferase-like"; transcript_biotype "mRNA"; exon_number "6";
CM025021.1	Genbank	exon	13503958	13504074	.	-	.	gene_id "G4P62_010369"; transcript_id "gnl|WGS:JAAVVJ|G4P62_T017061"; locus_tag "G4P62_010369"; note "transcript variant X2"; orig_protein_id "gnl|WGS:JAAVVJ|G4P62_P017061"; orig_transcript_id "gnl|WGS:JAAVVJ|G4P62_T017061"; product "bile acid-CoA:amino acid N-acyltransferase-like"; transcript_biotype "mRNA"; exon_number "7";
CM025021.1	Genbank	exon	13503715	13503800	.	-	.	gene_id "G4P62_010369"; transcript_id "gnl|WGS:JAAVVJ|G4P62_T017061"; locus_tag "G4P62_010369"; note "transcript variant X2"; orig_protein_id "gnl|WGS:JAAVVJ|G4P62_P017061"; orig_transcript_id "gnl|WGS:JAAVVJ|G4P62_T017061"; product "bile acid-CoA:amino acid N-acyltransferase-like"; transcript_biotype "mRNA"; exon_number "8";
CM025021.1	Genbank	exon	13503070	13503163	.	-	.	gene_id "G4P62_010369"; transcript_id "gnl|WGS:JAAVVJ|G4P62_T017061"; locus_tag "G4P62_010369"; note "transcript variant X2"; orig_protein_id "gnl|WGS:JAAVVJ|G4P62_P017061"; orig_transcript_id "gnl|WGS:JAAVVJ|G4P62_T017061"; product "bile acid-CoA:amino acid N-acyltransferase-like"; transcript_biotype "mRNA"; exon_number "9";
CM025021.1	Genbank	exon	13502275	13502355	.	-	.	gene_id "G4P62_010369"; transcript_id "gnl|WGS:JAAVVJ|G4P62_T017061"; locus_tag "G4P62_010369"; note "transcript variant X2"; orig_protein_id "gnl|WGS:JAAVVJ|G4P62_P017061"; orig_transcript_id "gnl|WGS:JAAVVJ|G4P62_T017061"; product "bile acid-CoA:amino acid N-acyltransferase-like"; transcript_biotype "mRNA"; exon_number "10";
CM025021.1	Genbank	exon	13502026	13502161	.	-	.	gene_id "G4P62_010369"; transcript_id "gnl|WGS:JAAVVJ|G4P62_T017061"; locus_tag "G4P62_010369"; note "transcript variant X2"; orig_protein_id "gnl|WGS:JAAVVJ|G4P62_P017061"; orig_transcript_id "gnl|WGS:JAAVVJ|G4P62_T017061"; product "bile acid-CoA:amino acid N-acyltransferase-like"; transcript_biotype "mRNA"; exon_number "11";
CM025021.1	Genbank	exon	13501076	13501942	.	-	.	gene_id "G4P62_010369"; transcript_id "gnl|WGS:JAAVVJ|G4P62_T017061"; locus_tag "G4P62_010369"; note "transcript variant X2"; orig_protein_id "gnl|WGS:JAAVVJ|G4P62_P017061"; orig_transcript_id "gnl|WGS:JAAVVJ|G4P62_T017061"; product "bile acid-CoA:amino acid N-acyltransferase-like"; transcript_biotype "mRNA"; exon_number "12";
CM025021.1	Genbank	CDS	13515862	13515970	.	-	0	gene_id "G4P62_010369"; transcript_id "gnl|WGS:JAAVVJ|G4P62_T017061"; gbkey "CDS"; locus_tag "G4P62_010369"; orig_transcript_id "gnl|WGS:JAAVVJ|G4P62_T017061"; product "transcript variant X2"; protein_id "KAF7208472.1"; exon_number "2";
CM025021.1	Genbank	CDS	13515493	13515696	.	-	2	gene_id "G4P62_010369"; transcript_id "gnl|WGS:JAAVVJ|G4P62_T017061"; gbkey "CDS"; locus_tag "G4P62_010369"; orig_transcript_id "gnl|WGS:JAAVVJ|G4P62_T017061"; product "transcript variant X2"; protein_id "KAF7208472.1"; exon_number "3";
CM025021.1	Genbank	CDS	13509381	13509480	.	-	2	gene_id "G4P62_010369"; transcript_id "gnl|WGS:JAAVVJ|G4P62_T017061"; gbkey "CDS"; locus_tag "G4P62_010369"; orig_transcript_id "gnl|WGS:JAAVVJ|G4P62_T017061"; product "transcript variant X2"; protein_id "KAF7208472.1"; exon_number "4";
CM025021.1	Genbank	CDS	13508639	13508829	.	-	1	gene_id "G4P62_010369"; transcript_id "gnl|WGS:JAAVVJ|G4P62_T017061"; gbkey "CDS"; locus_tag "G4P62_010369"; orig_transcript_id "gnl|WGS:JAAVVJ|G4P62_T017061"; product "transcript variant X2"; protein_id "KAF7208472.1"; exon_number "5";
CM025021.1	Genbank	CDS	13505084	13505259	.	-	2	gene_id "G4P62_010369"; transcript_id "gnl|WGS:JAAVVJ|G4P62_T017061"; gbkey "CDS"; locus_tag "G4P62_010369"; orig_transcript_id "gnl|WGS:JAAVVJ|G4P62_T017061"; product "transcript variant X2"; protein_id "KAF7208472.1"; exon_number "6";
CM025021.1	Genbank	CDS	13503958	13504074	.	-	0	gene_id "G4P62_010369"; transcript_id "gnl|WGS:JAAVVJ|G4P62_T017061"; gbkey "CDS"; locus_tag "G4P62_010369"; orig_transcript_id "gnl|WGS:JAAVVJ|G4P62_T017061"; product "transcript variant X2"; protein_id "KAF7208472.1"; exon_number "7";
CM025021.1	Genbank	CDS	13503715	13503800	.	-	0	gene_id "G4P62_010369"; transcript_id "gnl|WGS:JAAVVJ|G4P62_T017061"; gbkey "CDS"; locus_tag "G4P62_010369"; orig_transcript_id "gnl|WGS:JAAVVJ|G4P62_T017061"; product "transcript variant X2"; protein_id "KAF7208472.1"; exon_number "8";
CM025021.1	Genbank	CDS	13503070	13503163	.	-	1	gene_id "G4P62_010369"; transcript_id "gnl|WGS:JAAVVJ|G4P62_T017061"; gbkey "CDS"; locus_tag "G4P62_010369"; orig_transcript_id "gnl|WGS:JAAVVJ|G4P62_T017061"; product "transcript variant X2"; protein_id "KAF7208472.1"; exon_number "9";
CM025021.1	Genbank	CDS	13502275	13502355	.	-	0	gene_id "G4P62_010369"; transcript_id "gnl|WGS:JAAVVJ|G4P62_T017061"; gbkey "CDS"; locus_tag "G4P62_010369"; orig_transcript_id "gnl|WGS:JAAVVJ|G4P62_T017061"; product "transcript variant X2"; protein_id "KAF7208472.1"; exon_number "10";
CM025021.1	Genbank	CDS	13502026	13502161	.	-	0	gene_id "G4P62_010369"; transcript_id "gnl|WGS:JAAVVJ|G4P62_T017061"; gbkey "CDS"; locus_tag "G4P62_010369"; orig_transcript_id "gnl|WGS:JAAVVJ|G4P62_T017061"; product "transcript variant X2"; protein_id "KAF7208472.1"; exon_number "11";
CM025021.1	Genbank	CDS	13501845	13501942	.	-	2	gene_id "G4P62_010369"; transcript_id "gnl|WGS:JAAVVJ|G4P62_T017061"; gbkey "CDS"; locus_tag "G4P62_010369"; orig_transcript_id "gnl|WGS:JAAVVJ|G4P62_T017061"; product "transcript variant X2"; protein_id "KAF7208472.1"; exon_number "12";
CM025021.1	Genbank	start_codon	13515968	13515970	.	-	0	gene_id "G4P62_010369"; transcript_id "gnl|WGS:JAAVVJ|G4P62_T017061"; gbkey "CDS"; locus_tag "G4P62_010369"; orig_transcript_id "gnl|WGS:JAAVVJ|G4P62_T017061"; product "transcript variant X2"; protein_id "KAF7208472.1"; exon_number "2";
CM025021.1	Genbank	stop_codon	13501842	13501844	.	-	0	gene_id "G4P62_010369"; transcript_id "gnl|WGS:JAAVVJ|G4P62_T017061"; gbkey "CDS"; locus_tag "G4P62_010369"; orig_transcript_id "gnl|WGS:JAAVVJ|G4P62_T017061"; product "transcript variant X2"; protein_id "KAF7208472.1"; exon_number "12";
CM025021.1	Genbank	gene	13517853	13523795	.	+	.	gene_id "G4P62_010368"; transcript_id ""; description "protein SYS1 homolog"; gbkey "Gene"; gene "sys1"; gene_biotype "protein_coding"; locus_tag "G4P62_010368";
CM025021.1	Genbank	transcript	13517853	13523795	.	+	.	gene_id "G4P62_010368"; transcript_id "gnl|WGS:JAAVVJ|G4P62_T017060"; gbkey "mRNA"; gene "sys1"; locus_tag "G4P62_010368"; orig_protein_id "gnl|WGS:JAAVVJ|G4P62_P017060"; orig_transcript_id "gnl|WGS:JAAVVJ|G4P62_T017060"; product "Sys1 golgi trafficking protein"; transcript_biotype "mRNA";
CM025021.1	Genbank	exon	13517853	13518036	.	+	.	gene_id "G4P62_010368"; transcript_id "gnl|WGS:JAAVVJ|G4P62_T017060"; gene "sys1"; locus_tag "G4P62_010368"; orig_protein_id "gnl|WGS:JAAVVJ|G4P62_P017060"; orig_transcript_id "gnl|WGS:JAAVVJ|G4P62_T017060"; product "Sys1 golgi trafficking protein"; transcript_biotype "mRNA"; exon_number "1";
CM025021.1	Genbank	exon	13522644	13522897	.	+	.	gene_id "G4P62_010368"; transcript_id "gnl|WGS:JAAVVJ|G4P62_T017060"; gene "sys1"; locus_tag "G4P62_010368"; orig_protein_id "gnl|WGS:JAAVVJ|G4P62_P017060"; orig_transcript_id "gnl|WGS:JAAVVJ|G4P62_T017060"; product "Sys1 golgi trafficking protein"; transcript_biotype "mRNA"; exon_number "2";
CM025021.1	Genbank	exon	13522971	13523038	.	+	.	gene_id "G4P62_010368"; transcript_id "gnl|WGS:JAAVVJ|G4P62_T017060"; gene "sys1"; locus_tag "G4P62_010368"; orig_protein_id "gnl|WGS:JAAVVJ|G4P62_P017060"; orig_transcript_id "gnl|WGS:JAAVVJ|G4P62_T017060"; product "Sys1 golgi trafficking protein"; transcript_biotype "mRNA"; exon_number "3";
CM025021.1	Genbank	exon	13523298	13523795	.	+	.	gene_id "G4P62_010368"; transcript_id "gnl|WGS:JAAVVJ|G4P62_T017060"; gene "sys1"; locus_tag "G4P62_010368"; orig_protein_id "gnl|WGS:JAAVVJ|G4P62_P017060"; orig_transcript_id "gnl|WGS:JAAVVJ|G4P62_T017060"; product "Sys1 golgi trafficking protein"; transcript_biotype "mRNA"; exon_number "4";
CM025021.1	Genbank	CDS	13522736	13522897	.	+	0	gene_id "G4P62_010368"; transcript_id "gnl|WGS:JAAVVJ|G4P62_T017060"; gbkey "CDS"; gene "sys1"; locus_tag "G4P62_010368"; orig_transcript_id "gnl|WGS:JAAVVJ|G4P62_T017060"; product "Sys1 golgi trafficking protein"; protein_id "KAF7208471.1"; exon_number "2";
CM025021.1	Genbank	CDS	13522971	13523038	.	+	0	gene_id "G4P62_010368"; transcript_id "gnl|WGS:JAAVVJ|G4P62_T017060"; gbkey "CDS"; gene "sys1"; locus_tag "G4P62_010368"; orig_transcript_id "gnl|WGS:JAAVVJ|G4P62_T017060"; product "Sys1 golgi trafficking protein"; protein_id "KAF7208471.1"; exon_number "3";
CM025021.1	Genbank	CDS	13523298	13523535	.	+	1	gene_id "G4P62_010368"; transcript_id "gnl|WGS:JAAVVJ|G4P62_T017060"; gbkey "CDS"; gene "sys1"; locus_tag "G4P62_010368"; orig_transcript_id "gnl|WGS:JAAVVJ|G4P62_T017060"; product "Sys1 golgi trafficking protein"; protein_id "KAF7208471.1"; exon_number "4";
CM025021.1	Genbank	start_codon	13522736	13522738	.	+	0	gene_id "G4P62_010368"; transcript_id "gnl|WGS:JAAVVJ|G4P62_T017060"; gbkey "CDS"; gene "sys1"; locus_tag "G4P62_010368"; orig_transcript_id "gnl|WGS:JAAVVJ|G4P62_T017060"; product "Sys1 golgi trafficking protein"; protein_id "KAF7208471.1"; exon_number "2";
CM025021.1	Genbank	stop_codon	13523536	13523538	.	+	0	gene_id "G4P62_010368"; transcript_id "gnl|WGS:JAAVVJ|G4P62_T017060"; gbkey "CDS"; gene "sys1"; locus_tag "G4P62_010368"; orig_transcript_id "gnl|WGS:JAAVVJ|G4P62_T017060"; product "Sys1 golgi trafficking protein"; protein_id "KAF7208471.1"; exon_number "4";
CM025021.1	Genbank	gene	13527948	13534844	.	-	.	gene_id "G4P62_010367"; transcript_id ""; description "neuritin-like"; gbkey "Gene"; gene_biotype "protein_coding"; locus_tag "G4P62_010367"; note "LOC107385607";
CM025021.1	Genbank	transcript	13527948	13534844	.	-	.	gene_id "G4P62_010367"; transcript_id "gnl|WGS:JAAVVJ|G4P62_T017059"; gbkey "mRNA"; locus_tag "G4P62_010367"; orig_protein_id "gnl|WGS:JAAVVJ|G4P62_P017059"; orig_transcript_id "gnl|WGS:JAAVVJ|G4P62_T017059"; product "neuritin-like"; transcript_biotype "mRNA";
CM025021.1	Genbank	exon	13534552	13534844	.	-	.	gene_id "G4P62_010367"; transcript_id "gnl|WGS:JAAVVJ|G4P62_T017059"; locus_tag "G4P62_010367"; orig_protein_id "gnl|WGS:JAAVVJ|G4P62_P017059"; orig_transcript_id "gnl|WGS:JAAVVJ|G4P62_T017059"; product "neuritin-like"; transcript_biotype "mRNA"; exon_number "1";
CM025021.1	Genbank	exon	13531295	13531448	.	-	.	gene_id "G4P62_010367"; transcript_id "gnl|WGS:JAAVVJ|G4P62_T017059"; locus_tag "G4P62_010367"; orig_protein_id "gnl|WGS:JAAVVJ|G4P62_P017059"; orig_transcript_id "gnl|WGS:JAAVVJ|G4P62_T017059"; product "neuritin-like"; transcript_biotype "mRNA"; exon_number "2";
CM025021.1	Genbank	exon	13527948	13530683	.	-	.	gene_id "G4P62_010367"; transcript_id "gnl|WGS:JAAVVJ|G4P62_T017059"; locus_tag "G4P62_010367"; orig_protein_id "gnl|WGS:JAAVVJ|G4P62_P017059"; orig_transcript_id "gnl|WGS:JAAVVJ|G4P62_T017059"; product "neuritin-like"; transcript_biotype "mRNA"; exon_number "3";
CM025021.1	Genbank	CDS	13534552	13534603	.	-	0	gene_id "G4P62_010367"; transcript_id "gnl|WGS:JAAVVJ|G4P62_T017059"; gbkey "CDS"; locus_tag "G4P62_010367"; orig_transcript_id "gnl|WGS:JAAVVJ|G4P62_T017059"; product "neuritin-like"; protein_id "KAF7208470.1"; exon_number "1";
CM025021.1	Genbank	CDS	13531295	13531448	.	-	2	gene_id "G4P62_010367"; transcript_id "gnl|WGS:JAAVVJ|G4P62_T017059"; gbkey "CDS"; locus_tag "G4P62_010367"; orig_transcript_id "gnl|WGS:JAAVVJ|G4P62_T017059"; product "neuritin-like"; protein_id "KAF7208470.1"; exon_number "2";
CM025021.1	Genbank	CDS	13530467	13530683	.	-	1	gene_id "G4P62_010367"; transcript_id "gnl|WGS:JAAVVJ|G4P62_T017059"; gbkey "CDS"; locus_tag "G4P62_010367"; orig_transcript_id "gnl|WGS:JAAVVJ|G4P62_T017059"; product "neuritin-like"; protein_id "KAF7208470.1"; exon_number "3";
CM025021.1	Genbank	start_codon	13534601	13534603	.	-	0	gene_id "G4P62_010367"; transcript_id "gnl|WGS:JAAVVJ|G4P62_T017059"; gbkey "CDS"; locus_tag "G4P62_010367"; orig_transcript_id "gnl|WGS:JAAVVJ|G4P62_T017059"; product "neuritin-like"; protein_id "KAF7208470.1"; exon_number "1";
CM025021.1	Genbank	stop_codon	13530464	13530466	.	-	0	gene_id "G4P62_010367"; transcript_id "gnl|WGS:JAAVVJ|G4P62_T017059"; gbkey "CDS"; locus_tag "G4P62_010367"; orig_transcript_id "gnl|WGS:JAAVVJ|G4P62_T017059"; product "neuritin-like"; protein_id "KAF7208470.1"; exon_number "3";
CM025021.1	Genbank	gene	13535300	13539611	.	-	.	gene_id "G4P62_010366"; transcript_id ""; description "translocon-associated protein subunit"; gbkey "Gene"; gene_biotype "protein_coding"; locus_tag "G4P62_010366"; note "LOC107385606";
CM025021.1	Genbank	transcript	13535300	13539611	.	-	.	gene_id "G4P62_010366"; transcript_id "gnl|WGS:JAAVVJ|G4P62_T017058"; gbkey "mRNA"; locus_tag "G4P62_010366"; orig_protein_id "gnl|WGS:JAAVVJ|G4P62_P017058"; orig_transcript_id "gnl|WGS:JAAVVJ|G4P62_T017058"; product "translocon-associated protein subunit alpha-like"; transcript_biotype "mRNA";
CM025021.1	Genbank	exon	13539451	13539611	.	-	.	gene_id "G4P62_010366"; transcript_id "gnl|WGS:JAAVVJ|G4P62_T017058"; locus_tag "G4P62_010366"; orig_protein_id "gnl|WGS:JAAVVJ|G4P62_P017058"; orig_transcript_id "gnl|WGS:JAAVVJ|G4P62_T017058"; product "translocon-associated protein subunit alpha-like"; transcript_biotype "mRNA"; exon_number "1";
CM025021.1	Genbank	exon	13538565	13538683	.	-	.	gene_id "G4P62_010366"; transcript_id "gnl|WGS:JAAVVJ|G4P62_T017058"; locus_tag "G4P62_010366"; orig_protein_id "gnl|WGS:JAAVVJ|G4P62_P017058"; orig_transcript_id "gnl|WGS:JAAVVJ|G4P62_T017058"; product "translocon-associated protein subunit alpha-like"; transcript_biotype "mRNA"; exon_number "2";
CM025021.1	Genbank	exon	13538391	13538478	.	-	.	gene_id "G4P62_010366"; transcript_id "gnl|WGS:JAAVVJ|G4P62_T017058"; locus_tag "G4P62_010366"; orig_protein_id "gnl|WGS:JAAVVJ|G4P62_P017058"; orig_transcript_id "gnl|WGS:JAAVVJ|G4P62_T017058"; product "translocon-associated protein subunit alpha-like"; transcript_biotype "mRNA"; exon_number "3";
CM025021.1	Genbank	exon	13538159	13538286	.	-	.	gene_id "G4P62_010366"; transcript_id "gnl|WGS:JAAVVJ|G4P62_T017058"; locus_tag "G4P62_010366"; orig_protein_id "gnl|WGS:JAAVVJ|G4P62_P017058"; orig_transcript_id "gnl|WGS:JAAVVJ|G4P62_T017058"; product "translocon-associated protein subunit alpha-like"; transcript_biotype "mRNA"; exon_number "4";
CM025021.1	Genbank	exon	13537829	13537963	.	-	.	gene_id "G4P62_010366"; transcript_id "gnl|WGS:JAAVVJ|G4P62_T017058"; locus_tag "G4P62_010366"; orig_protein_id "gnl|WGS:JAAVVJ|G4P62_P017058"; orig_transcript_id "gnl|WGS:JAAVVJ|G4P62_T017058"; product "translocon-associated protein subunit alpha-like"; transcript_biotype "mRNA"; exon_number "5";
CM025021.1	Genbank	exon	13536420	13536496	.	-	.	gene_id "G4P62_010366"; transcript_id "gnl|WGS:JAAVVJ|G4P62_T017058"; locus_tag "G4P62_010366"; orig_protein_id "gnl|WGS:JAAVVJ|G4P62_P017058"; orig_transcript_id "gnl|WGS:JAAVVJ|G4P62_T017058"; product "translocon-associated protein subunit alpha-like"; transcript_biotype "mRNA"; exon_number "6";
CM025021.1	Genbank	exon	13536009	13536087	.	-	.	gene_id "G4P62_010366"; transcript_id "gnl|WGS:JAAVVJ|G4P62_T017058"; locus_tag "G4P62_010366"; orig_protein_id "gnl|WGS:JAAVVJ|G4P62_P017058"; orig_transcript_id "gnl|WGS:JAAVVJ|G4P62_T017058"; product "translocon-associated protein subunit alpha-like"; transcript_biotype "mRNA"; exon_number "7";
CM025021.1	Genbank	exon	13535827	13535920	.	-	.	gene_id "G4P62_010366"; transcript_id "gnl|WGS:JAAVVJ|G4P62_T017058"; locus_tag "G4P62_010366"; orig_protein_id "gnl|WGS:JAAVVJ|G4P62_P017058"; orig_transcript_id "gnl|WGS:JAAVVJ|G4P62_T017058"; product "translocon-associated protein subunit alpha-like"; transcript_biotype "mRNA"; exon_number "8";
CM025021.1	Genbank	exon	13535300	13535740	.	-	.	gene_id "G4P62_010366"; transcript_id "gnl|WGS:JAAVVJ|G4P62_T017058"; locus_tag "G4P62_010366"; orig_protein_id "gnl|WGS:JAAVVJ|G4P62_P017058"; orig_transcript_id "gnl|WGS:JAAVVJ|G4P62_T017058"; product "translocon-associated protein subunit alpha-like"; transcript_biotype "mRNA"; exon_number "9";
CM025021.1	Genbank	CDS	13539451	13539520	.	-	0	gene_id "G4P62_010366"; transcript_id "gnl|WGS:JAAVVJ|G4P62_T017058"; gbkey "CDS"; locus_tag "G4P62_010366"; orig_transcript_id "gnl|WGS:JAAVVJ|G4P62_T017058"; product "translocon-associated protein subunit alpha-like"; protein_id "KAF7208469.1"; exon_number "1";
CM025021.1	Genbank	CDS	13538565	13538683	.	-	2	gene_id "G4P62_010366"; transcript_id "gnl|WGS:JAAVVJ|G4P62_T017058"; gbkey "CDS"; locus_tag "G4P62_010366"; orig_transcript_id "gnl|WGS:JAAVVJ|G4P62_T017058"; product "translocon-associated protein subunit alpha-like"; protein_id "KAF7208469.1"; exon_number "2";
CM025021.1	Genbank	CDS	13538391	13538478	.	-	0	gene_id "G4P62_010366"; transcript_id "gnl|WGS:JAAVVJ|G4P62_T017058"; gbkey "CDS"; locus_tag "G4P62_010366"; orig_transcript_id "gnl|WGS:JAAVVJ|G4P62_T017058"; product "translocon-associated protein subunit alpha-like"; protein_id "KAF7208469.1"; exon_number "3";
CM025021.1	Genbank	CDS	13538159	13538286	.	-	2	gene_id "G4P62_010366"; transcript_id "gnl|WGS:JAAVVJ|G4P62_T017058"; gbkey "CDS"; locus_tag "G4P62_010366"; orig_transcript_id "gnl|WGS:JAAVVJ|G4P62_T017058"; product "translocon-associated protein subunit alpha-like"; protein_id "KAF7208469.1"; exon_number "4";
CM025021.1	Genbank	CDS	13537829	13537963	.	-	0	gene_id "G4P62_010366"; transcript_id "gnl|WGS:JAAVVJ|G4P62_T017058"; gbkey "CDS"; locus_tag "G4P62_010366"; orig_transcript_id "gnl|WGS:JAAVVJ|G4P62_T017058"; product "translocon-associated protein subunit alpha-like"; protein_id "KAF7208469.1"; exon_number "5";
CM025021.1	Genbank	CDS	13536420	13536496	.	-	0	gene_id "G4P62_010366"; transcript_id "gnl|WGS:JAAVVJ|G4P62_T017058"; gbkey "CDS"; locus_tag "G4P62_010366"; orig_transcript_id "gnl|WGS:JAAVVJ|G4P62_T017058"; product "translocon-associated protein subunit alpha-like"; protein_id "KAF7208469.1"; exon_number "6";
CM025021.1	Genbank	CDS	13536009	13536087	.	-	1	gene_id "G4P62_010366"; transcript_id "gnl|WGS:JAAVVJ|G4P62_T017058"; gbkey "CDS"; locus_tag "G4P62_010366"; orig_transcript_id "gnl|WGS:JAAVVJ|G4P62_T017058"; product "translocon-associated protein subunit alpha-like"; protein_id "KAF7208469.1"; exon_number "7";
CM025021.1	Genbank	CDS	13535827	13535920	.	-	0	gene_id "G4P62_010366"; transcript_id "gnl|WGS:JAAVVJ|G4P62_T017058"; gbkey "CDS"; locus_tag "G4P62_010366"; orig_transcript_id "gnl|WGS:JAAVVJ|G4P62_T017058"; product "translocon-associated protein subunit alpha-like"; protein_id "KAF7208469.1"; exon_number "8";
CM025021.1	Genbank	CDS	13535679	13535740	.	-	2	gene_id "G4P62_010366"; transcript_id "gnl|WGS:JAAVVJ|G4P62_T017058"; gbkey "CDS"; locus_tag "G4P62_010366"; orig_transcript_id "gnl|WGS:JAAVVJ|G4P62_T017058"; product "translocon-associated protein subunit alpha-like"; protein_id "KAF7208469.1"; exon_number "9";
CM025021.1	Genbank	start_codon	13539518	13539520	.	-	0	gene_id "G4P62_010366"; transcript_id "gnl|WGS:JAAVVJ|G4P62_T017058"; gbkey "CDS"; locus_tag "G4P62_010366"; orig_transcript_id "gnl|WGS:JAAVVJ|G4P62_T017058"; product "translocon-associated protein subunit alpha-like"; protein_id "KAF7208469.1"; exon_number "1";
CM025021.1	Genbank	stop_codon	13535676	13535678	.	-	0	gene_id "G4P62_010366"; transcript_id "gnl|WGS:JAAVVJ|G4P62_T017058"; gbkey "CDS"; locus_tag "G4P62_010366"; orig_transcript_id "gnl|WGS:JAAVVJ|G4P62_T017058"; product "translocon-associated protein subunit alpha-like"; protein_id "KAF7208469.1"; exon_number "9";
CM025021.1	Genbank	gene	13558114	13559725	.	-	.	gene_id "G4P62_017962"; transcript_id ""; description "ammonium transporter Rh type B-like"; gbkey "Gene"; gene_biotype "protein_coding"; locus_tag "G4P62_017962"; note "LOC107395613";
CM025021.1	Genbank	transcript	13558114	13559696	.	-	.	gene_id "G4P62_017962"; transcript_id "gnl|WGS:JAAVVJ|G4P62_T029897"; gbkey "mRNA"; locus_tag "G4P62_017962"; orig_protein_id "gnl|WGS:JAAVVJ|G4P62_P029897"; orig_transcript_id "gnl|WGS:JAAVVJ|G4P62_T029897"; product "ammonium transporter Rh type B-like"; transcript_biotype "mRNA";
CM025021.1	Genbank	exon	13558114	13559696	.	-	.	gene_id "G4P62_017962"; transcript_id "gnl|WGS:JAAVVJ|G4P62_T029897"; locus_tag "G4P62_017962"; orig_protein_id "gnl|WGS:JAAVVJ|G4P62_P029897"; orig_transcript_id "gnl|WGS:JAAVVJ|G4P62_T029897"; product "ammonium transporter Rh type B-like"; transcript_biotype "mRNA"; exon_number "1";
CM025021.1	Genbank	CDS	13558254	13559696	.	-	0	gene_id "G4P62_017962"; transcript_id "gnl|WGS:JAAVVJ|G4P62_T029897"; gbkey "CDS"; locus_tag "G4P62_017962"; orig_transcript_id "gnl|WGS:JAAVVJ|G4P62_T029897"; product "ammonium transporter Rh type B-like"; protein_id "KAF7208903.1"; exon_number "1";
CM025021.1	Genbank	start_codon	13559694	13559696	.	-	0	gene_id "G4P62_017962"; transcript_id "gnl|WGS:JAAVVJ|G4P62_T029897"; gbkey "CDS"; locus_tag "G4P62_017962"; orig_transcript_id "gnl|WGS:JAAVVJ|G4P62_T029897"; product "ammonium transporter Rh type B-like"; protein_id "KAF7208903.1"; exon_number "1";
CM025021.1	Genbank	stop_codon	13558251	13558253	.	-	0	gene_id "G4P62_017962"; transcript_id "gnl|WGS:JAAVVJ|G4P62_T029897"; gbkey "CDS"; locus_tag "G4P62_017962"; orig_transcript_id "gnl|WGS:JAAVVJ|G4P62_T029897"; product "ammonium transporter Rh type B-like"; protein_id "KAF7208903.1"; exon_number "1";
CM025021.1	Genbank	gene	13562094	13575792	.	+	.	gene_id "G4P62_017963"; transcript_id ""; description "ADP-ribosylation factor GTPase-activating"; gbkey "Gene"; gene "arfgap1"; gene_biotype "protein_coding"; locus_tag "G4P62_017963";
CM025021.1	Genbank	transcript	13562094	13575792	.	+	.	gene_id "G4P62_017963"; transcript_id "gnl|WGS:JAAVVJ|G4P62_T029898"; gbkey "mRNA"; gene "arfgap1"; locus_tag "G4P62_017963"; note "transcript variant X1"; orig_protein_id "gnl|WGS:JAAVVJ|G4P62_P029898"; orig_transcript_id "gnl|WGS:JAAVVJ|G4P62_T029898"; product "ADP ribosylation factor GTPase activating protein 1"; transcript_biotype "mRNA";
CM025021.1	Genbank	exon	13562094	13562319	.	+	.	gene_id "G4P62_017963"; transcript_id "gnl|WGS:JAAVVJ|G4P62_T029898"; gene "arfgap1"; locus_tag "G4P62_017963"; note "transcript variant X1"; orig_protein_id "gnl|WGS:JAAVVJ|G4P62_P029898"; orig_transcript_id "gnl|WGS:JAAVVJ|G4P62_T029898"; product "ADP ribosylation factor GTPase activating protein 1"; transcript_biotype "mRNA"; exon_number "1";
CM025021.1	Genbank	exon	13564513	13564583	.	+	.	gene_id "G4P62_017963"; transcript_id "gnl|WGS:JAAVVJ|G4P62_T029898"; gene "arfgap1"; locus_tag "G4P62_017963"; note "transcript variant X1"; orig_protein_id "gnl|WGS:JAAVVJ|G4P62_P029898"; orig_transcript_id "gnl|WGS:JAAVVJ|G4P62_T029898"; product "ADP ribosylation factor GTPase activating protein 1"; transcript_biotype "mRNA"; exon_number "2";
CM025021.1	Genbank	exon	13564989	13565098	.	+	.	gene_id "G4P62_017963"; transcript_id "gnl|WGS:JAAVVJ|G4P62_T029898"; gene "arfgap1"; locus_tag "G4P62_017963"; note "transcript variant X1"; orig_protein_id "gnl|WGS:JAAVVJ|G4P62_P029898"; orig_transcript_id "gnl|WGS:JAAVVJ|G4P62_T029898"; product "ADP ribosylation factor GTPase activating protein 1"; transcript_biotype "mRNA"; exon_number "3";
CM025021.1	Genbank	exon	13565644	13565815	.	+	.	gene_id "G4P62_017963"; transcript_id "gnl|WGS:JAAVVJ|G4P62_T029898"; gene "arfgap1"; locus_tag "G4P62_017963"; note "transcript variant X1"; orig_protein_id "gnl|WGS:JAAVVJ|G4P62_P029898"; orig_transcript_id "gnl|WGS:JAAVVJ|G4P62_T029898"; product "ADP ribosylation factor GTPase activating protein 1"; transcript_biotype "mRNA"; exon_number "4";
CM025021.1	Genbank	exon	13565919	13566019	.	+	.	gene_id "G4P62_017963"; transcript_id "gnl|WGS:JAAVVJ|G4P62_T029898"; gene "arfgap1"; locus_tag "G4P62_017963"; note "transcript variant X1"; orig_protein_id "gnl|WGS:JAAVVJ|G4P62_P029898"; orig_transcript_id "gnl|WGS:JAAVVJ|G4P62_T029898"; product "ADP ribosylation factor GTPase activating protein 1"; transcript_biotype "mRNA"; exon_number "5";
CM025021.1	Genbank	exon	13566083	13566169	.	+	.	gene_id "G4P62_017963"; transcript_id "gnl|WGS:JAAVVJ|G4P62_T029898"; gene "arfgap1"; locus_tag "G4P62_017963"; note "transcript variant X1"; orig_protein_id "gnl|WGS:JAAVVJ|G4P62_P029898"; orig_transcript_id "gnl|WGS:JAAVVJ|G4P62_T029898"; product "ADP ribosylation factor GTPase activating protein 1"; transcript_biotype "mRNA"; exon_number "6";
CM025021.1	Genbank	exon	13566256	13566370	.	+	.	gene_id "G4P62_017963"; transcript_id "gnl|WGS:JAAVVJ|G4P62_T029898"; gene "arfgap1"; locus_tag "G4P62_017963"; note "transcript variant X1"; orig_protein_id "gnl|WGS:JAAVVJ|G4P62_P029898"; orig_transcript_id "gnl|WGS:JAAVVJ|G4P62_T029898"; product "ADP ribosylation factor GTPase activating protein 1"; transcript_biotype "mRNA"; exon_number "7";
CM025021.1	Genbank	exon	13566449	13566505	.	+	.	gene_id "G4P62_017963"; transcript_id "gnl|WGS:JAAVVJ|G4P62_T029898"; gene "arfgap1"; locus_tag "G4P62_017963"; note "transcript variant X1"; orig_protein_id "gnl|WGS:JAAVVJ|G4P62_P029898"; orig_transcript_id "gnl|WGS:JAAVVJ|G4P62_T029898"; product "ADP ribosylation factor GTPase activating protein 1"; transcript_biotype "mRNA"; exon_number "8";
CM025021.1	Genbank	exon	13566590	13566622	.	+	.	gene_id "G4P62_017963"; transcript_id "gnl|WGS:JAAVVJ|G4P62_T029898"; gene "arfgap1"; locus_tag "G4P62_017963"; note "transcript variant X1"; orig_protein_id "gnl|WGS:JAAVVJ|G4P62_P029898"; orig_transcript_id "gnl|WGS:JAAVVJ|G4P62_T029898"; product "ADP ribosylation factor GTPase activating protein 1"; transcript_biotype "mRNA"; exon_number "9";
CM025021.1	Genbank	exon	13566762	13566791	.	+	.	gene_id "G4P62_017963"; transcript_id "gnl|WGS:JAAVVJ|G4P62_T029898"; gene "arfgap1"; locus_tag "G4P62_017963"; note "transcript variant X1"; orig_protein_id "gnl|WGS:JAAVVJ|G4P62_P029898"; orig_transcript_id "gnl|WGS:JAAVVJ|G4P62_T029898"; product "ADP ribosylation factor GTPase activating protein 1"; transcript_biotype "mRNA"; exon_number "10";
CM025021.1	Genbank	exon	13569829	13569885	.	+	.	gene_id "G4P62_017963"; transcript_id "gnl|WGS:JAAVVJ|G4P62_T029898"; gene "arfgap1"; locus_tag "G4P62_017963"; note "transcript variant X1"; orig_protein_id "gnl|WGS:JAAVVJ|G4P62_P029898"; orig_transcript_id "gnl|WGS:JAAVVJ|G4P62_T029898"; product "ADP ribosylation factor GTPase activating protein 1"; transcript_biotype "mRNA"; exon_number "11";
CM025021.1	Genbank	exon	13571567	13571626	.	+	.	gene_id "G4P62_017963"; transcript_id "gnl|WGS:JAAVVJ|G4P62_T029898"; gene "arfgap1"; locus_tag "G4P62_017963"; note "transcript variant X1"; orig_protein_id "gnl|WGS:JAAVVJ|G4P62_P029898"; orig_transcript_id "gnl|WGS:JAAVVJ|G4P62_T029898"; product "ADP ribosylation factor GTPase activating protein 1"; transcript_biotype "mRNA"; exon_number "12";
CM025021.1	Genbank	exon	13574398	13574453	.	+	.	gene_id "G4P62_017963"; transcript_id "gnl|WGS:JAAVVJ|G4P62_T029898"; gene "arfgap1"; locus_tag "G4P62_017963"; note "transcript variant X1"; orig_protein_id "gnl|WGS:JAAVVJ|G4P62_P029898"; orig_transcript_id "gnl|WGS:JAAVVJ|G4P62_T029898"; product "ADP ribosylation factor GTPase activating protein 1"; transcript_biotype "mRNA"; exon_number "13";
CM025021.1	Genbank	exon	13574528	13575792	.	+	.	gene_id "G4P62_017963"; transcript_id "gnl|WGS:JAAVVJ|G4P62_T029898"; gene "arfgap1"; locus_tag "G4P62_017963"; note "transcript variant X1"; orig_protein_id "gnl|WGS:JAAVVJ|G4P62_P029898"; orig_transcript_id "gnl|WGS:JAAVVJ|G4P62_T029898"; product "ADP ribosylation factor GTPase activating protein 1"; transcript_biotype "mRNA"; exon_number "14";
CM025021.1	Genbank	CDS	13564524	13564583	.	+	0	gene_id "G4P62_017963"; transcript_id "gnl|WGS:JAAVVJ|G4P62_T029898"; gbkey "CDS"; gene "arfgap1"; locus_tag "G4P62_017963"; orig_transcript_id "gnl|WGS:JAAVVJ|G4P62_T029898"; product "transcript variant X1"; protein_id "KAF7208904.1"; exon_number "2";
CM025021.1	Genbank	CDS	13564989	13565098	.	+	0	gene_id "G4P62_017963"; transcript_id "gnl|WGS:JAAVVJ|G4P62_T029898"; gbkey "CDS"; gene "arfgap1"; locus_tag "G4P62_017963"; orig_transcript_id "gnl|WGS:JAAVVJ|G4P62_T029898"; product "transcript variant X1"; protein_id "KAF7208904.1"; exon_number "3";
CM025021.1	Genbank	CDS	13565644	13565815	.	+	1	gene_id "G4P62_017963"; transcript_id "gnl|WGS:JAAVVJ|G4P62_T029898"; gbkey "CDS"; gene "arfgap1"; locus_tag "G4P62_017963"; orig_transcript_id "gnl|WGS:JAAVVJ|G4P62_T029898"; product "transcript variant X1"; protein_id "KAF7208904.1"; exon_number "4";
CM025021.1	Genbank	CDS	13565919	13566019	.	+	0	gene_id "G4P62_017963"; transcript_id "gnl|WGS:JAAVVJ|G4P62_T029898"; gbkey "CDS"; gene "arfgap1"; locus_tag "G4P62_017963"; orig_transcript_id "gnl|WGS:JAAVVJ|G4P62_T029898"; product "transcript variant X1"; protein_id "KAF7208904.1"; exon_number "5";
CM025021.1	Genbank	CDS	13566083	13566169	.	+	1	gene_id "G4P62_017963"; transcript_id "gnl|WGS:JAAVVJ|G4P62_T029898"; gbkey "CDS"; gene "arfgap1"; locus_tag "G4P62_017963"; orig_transcript_id "gnl|WGS:JAAVVJ|G4P62_T029898"; product "transcript variant X1"; protein_id "KAF7208904.1"; exon_number "6";
CM025021.1	Genbank	CDS	13566256	13566370	.	+	1	gene_id "G4P62_017963"; transcript_id "gnl|WGS:JAAVVJ|G4P62_T029898"; gbkey "CDS"; gene "arfgap1"; locus_tag "G4P62_017963"; orig_transcript_id "gnl|WGS:JAAVVJ|G4P62_T029898"; product "transcript variant X1"; protein_id "KAF7208904.1"; exon_number "7";
CM025021.1	Genbank	CDS	13566449	13566505	.	+	0	gene_id "G4P62_017963"; transcript_id "gnl|WGS:JAAVVJ|G4P62_T029898"; gbkey "CDS"; gene "arfgap1"; locus_tag "G4P62_017963"; orig_transcript_id "gnl|WGS:JAAVVJ|G4P62_T029898"; product "transcript variant X1"; protein_id "KAF7208904.1"; exon_number "8";
CM025021.1	Genbank	CDS	13566590	13566622	.	+	0	gene_id "G4P62_017963"; transcript_id "gnl|WGS:JAAVVJ|G4P62_T029898"; gbkey "CDS"; gene "arfgap1"; locus_tag "G4P62_017963"; orig_transcript_id "gnl|WGS:JAAVVJ|G4P62_T029898"; product "transcript variant X1"; protein_id "KAF7208904.1"; exon_number "9";
CM025021.1	Genbank	CDS	13566762	13566791	.	+	0	gene_id "G4P62_017963"; transcript_id "gnl|WGS:JAAVVJ|G4P62_T029898"; gbkey "CDS"; gene "arfgap1"; locus_tag "G4P62_017963"; orig_transcript_id "gnl|WGS:JAAVVJ|G4P62_T029898"; product "transcript variant X1"; protein_id "KAF7208904.1"; exon_number "10";
CM025021.1	Genbank	CDS	13569829	13569885	.	+	0	gene_id "G4P62_017963"; transcript_id "gnl|WGS:JAAVVJ|G4P62_T029898"; gbkey "CDS"; gene "arfgap1"; locus_tag "G4P62_017963"; orig_transcript_id "gnl|WGS:JAAVVJ|G4P62_T029898"; product "transcript variant X1"; protein_id "KAF7208904.1"; exon_number "11";
CM025021.1	Genbank	CDS	13571567	13571626	.	+	0	gene_id "G4P62_017963"; transcript_id "gnl|WGS:JAAVVJ|G4P62_T029898"; gbkey "CDS"; gene "arfgap1"; locus_tag "G4P62_017963"; orig_transcript_id "gnl|WGS:JAAVVJ|G4P62_T029898"; product "transcript variant X1"; protein_id "KAF7208904.1"; exon_number "12";
CM025021.1	Genbank	CDS	13574398	13574453	.	+	0	gene_id "G4P62_017963"; transcript_id "gnl|WGS:JAAVVJ|G4P62_T029898"; gbkey "CDS"; gene "arfgap1"; locus_tag "G4P62_017963"; orig_transcript_id "gnl|WGS:JAAVVJ|G4P62_T029898"; product "transcript variant X1"; protein_id "KAF7208904.1"; exon_number "13";
CM025021.1	Genbank	CDS	13574528	13574864	.	+	1	gene_id "G4P62_017963"; transcript_id "gnl|WGS:JAAVVJ|G4P62_T029898"; gbkey "CDS"; gene "arfgap1"; locus_tag "G4P62_017963"; orig_transcript_id "gnl|WGS:JAAVVJ|G4P62_T029898"; product "transcript variant X1"; protein_id "KAF7208904.1"; exon_number "14";
CM025021.1	Genbank	start_codon	13564524	13564526	.	+	0	gene_id "G4P62_017963"; transcript_id "gnl|WGS:JAAVVJ|G4P62_T029898"; gbkey "CDS"; gene "arfgap1"; locus_tag "G4P62_017963"; orig_transcript_id "gnl|WGS:JAAVVJ|G4P62_T029898"; product "transcript variant X1"; protein_id "KAF7208904.1"; exon_number "2";
CM025021.1	Genbank	stop_codon	13574865	13574867	.	+	0	gene_id "G4P62_017963"; transcript_id "gnl|WGS:JAAVVJ|G4P62_T029898"; gbkey "CDS"; gene "arfgap1"; locus_tag "G4P62_017963"; orig_transcript_id "gnl|WGS:JAAVVJ|G4P62_T029898"; product "transcript variant X1"; protein_id "KAF7208904.1"; exon_number "14";
CM025021.1	Genbank	transcript	13562094	13575792	.	+	.	gene_id "G4P62_017963"; transcript_id "gnl|WGS:JAAVVJ|G4P62_T029899"; gbkey "mRNA"; gene "arfgap1"; locus_tag "G4P62_017963"; note "transcript variant X3"; orig_protein_id "gnl|WGS:JAAVVJ|G4P62_P029899"; orig_transcript_id "gnl|WGS:JAAVVJ|G4P62_T029899"; product "ADP ribosylation factor GTPase activating protein 1"; transcript_biotype "mRNA";
CM025021.1	Genbank	exon	13562094	13562319	.	+	.	gene_id "G4P62_017963"; transcript_id "gnl|WGS:JAAVVJ|G4P62_T029899"; gene "arfgap1"; locus_tag "G4P62_017963"; note "transcript variant X3"; orig_protein_id "gnl|WGS:JAAVVJ|G4P62_P029899"; orig_transcript_id "gnl|WGS:JAAVVJ|G4P62_T029899"; product "ADP ribosylation factor GTPase activating protein 1"; transcript_biotype "mRNA"; exon_number "1";
CM025021.1	Genbank	exon	13564513	13564583	.	+	.	gene_id "G4P62_017963"; transcript_id "gnl|WGS:JAAVVJ|G4P62_T029899"; gene "arfgap1"; locus_tag "G4P62_017963"; note "transcript variant X3"; orig_protein_id "gnl|WGS:JAAVVJ|G4P62_P029899"; orig_transcript_id "gnl|WGS:JAAVVJ|G4P62_T029899"; product "ADP ribosylation factor GTPase activating protein 1"; transcript_biotype "mRNA"; exon_number "2";
CM025021.1	Genbank	exon	13564989	13565098	.	+	.	gene_id "G4P62_017963"; transcript_id "gnl|WGS:JAAVVJ|G4P62_T029899"; gene "arfgap1"; locus_tag "G4P62_017963"; note "transcript variant X3"; orig_protein_id "gnl|WGS:JAAVVJ|G4P62_P029899"; orig_transcript_id "gnl|WGS:JAAVVJ|G4P62_T029899"; product "ADP ribosylation factor GTPase activating protein 1"; transcript_biotype "mRNA"; exon_number "3";
CM025021.1	Genbank	exon	13565644	13565815	.	+	.	gene_id "G4P62_017963"; transcript_id "gnl|WGS:JAAVVJ|G4P62_T029899"; gene "arfgap1"; locus_tag "G4P62_017963"; note "transcript variant X3"; orig_protein_id "gnl|WGS:JAAVVJ|G4P62_P029899"; orig_transcript_id "gnl|WGS:JAAVVJ|G4P62_T029899"; product "ADP ribosylation factor GTPase activating protein 1"; transcript_biotype "mRNA"; exon_number "4";
CM025021.1	Genbank	exon	13565919	13566019	.	+	.	gene_id "G4P62_017963"; transcript_id "gnl|WGS:JAAVVJ|G4P62_T029899"; gene "arfgap1"; locus_tag "G4P62_017963"; note "transcript variant X3"; orig_protein_id "gnl|WGS:JAAVVJ|G4P62_P029899"; orig_transcript_id "gnl|WGS:JAAVVJ|G4P62_T029899"; product "ADP ribosylation factor GTPase activating protein 1"; transcript_biotype "mRNA"; exon_number "5";
CM025021.1	Genbank	exon	13566083	13566169	.	+	.	gene_id "G4P62_017963"; transcript_id "gnl|WGS:JAAVVJ|G4P62_T029899"; gene "arfgap1"; locus_tag "G4P62_017963"; note "transcript variant X3"; orig_protein_id "gnl|WGS:JAAVVJ|G4P62_P029899"; orig_transcript_id "gnl|WGS:JAAVVJ|G4P62_T029899"; product "ADP ribosylation factor GTPase activating protein 1"; transcript_biotype "mRNA"; exon_number "6";
CM025021.1	Genbank	exon	13566256	13566370	.	+	.	gene_id "G4P62_017963"; transcript_id "gnl|WGS:JAAVVJ|G4P62_T029899"; gene "arfgap1"; locus_tag "G4P62_017963"; note "transcript variant X3"; orig_protein_id "gnl|WGS:JAAVVJ|G4P62_P029899"; orig_transcript_id "gnl|WGS:JAAVVJ|G4P62_T029899"; product "ADP ribosylation factor GTPase activating protein 1"; transcript_biotype "mRNA"; exon_number "7";
CM025021.1	Genbank	exon	13566449	13566505	.	+	.	gene_id "G4P62_017963"; transcript_id "gnl|WGS:JAAVVJ|G4P62_T029899"; gene "arfgap1"; locus_tag "G4P62_017963"; note "transcript variant X3"; orig_protein_id "gnl|WGS:JAAVVJ|G4P62_P029899"; orig_transcript_id "gnl|WGS:JAAVVJ|G4P62_T029899"; product "ADP ribosylation factor GTPase activating protein 1"; transcript_biotype "mRNA"; exon_number "8";
CM025021.1	Genbank	exon	13566590	13566622	.	+	.	gene_id "G4P62_017963"; transcript_id "gnl|WGS:JAAVVJ|G4P62_T029899"; gene "arfgap1"; locus_tag "G4P62_017963"; note "transcript variant X3"; orig_protein_id "gnl|WGS:JAAVVJ|G4P62_P029899"; orig_transcript_id "gnl|WGS:JAAVVJ|G4P62_T029899"; product "ADP ribosylation factor GTPase activating protein 1"; transcript_biotype "mRNA"; exon_number "9";
CM025021.1	Genbank	exon	13566762	13566791	.	+	.	gene_id "G4P62_017963"; transcript_id "gnl|WGS:JAAVVJ|G4P62_T029899"; gene "arfgap1"; locus_tag "G4P62_017963"; note "transcript variant X3"; orig_protein_id "gnl|WGS:JAAVVJ|G4P62_P029899"; orig_transcript_id "gnl|WGS:JAAVVJ|G4P62_T029899"; product "ADP ribosylation factor GTPase activating protein 1"; transcript_biotype "mRNA"; exon_number "10";
CM025021.1	Genbank	exon	13569829	13569885	.	+	.	gene_id "G4P62_017963"; transcript_id "gnl|WGS:JAAVVJ|G4P62_T029899"; gene "arfgap1"; locus_tag "G4P62_017963"; note "transcript variant X3"; orig_protein_id "gnl|WGS:JAAVVJ|G4P62_P029899"; orig_transcript_id "gnl|WGS:JAAVVJ|G4P62_T029899"; product "ADP ribosylation factor GTPase activating protein 1"; transcript_biotype "mRNA"; exon_number "11";
CM025021.1	Genbank	exon	13574404	13574453	.	+	.	gene_id "G4P62_017963"; transcript_id "gnl|WGS:JAAVVJ|G4P62_T029899"; gene "arfgap1"; locus_tag "G4P62_017963"; note "transcript variant X3"; orig_protein_id "gnl|WGS:JAAVVJ|G4P62_P029899"; orig_transcript_id "gnl|WGS:JAAVVJ|G4P62_T029899"; product "ADP ribosylation factor GTPase activating protein 1"; transcript_biotype "mRNA"; exon_number "12";
CM025021.1	Genbank	exon	13574528	13575792	.	+	.	gene_id "G4P62_017963"; transcript_id "gnl|WGS:JAAVVJ|G4P62_T029899"; gene "arfgap1"; locus_tag "G4P62_017963"; note "transcript variant X3"; orig_protein_id "gnl|WGS:JAAVVJ|G4P62_P029899"; orig_transcript_id "gnl|WGS:JAAVVJ|G4P62_T029899"; product "ADP ribosylation factor GTPase activating protein 1"; transcript_biotype "mRNA"; exon_number "13";
CM025021.1	Genbank	CDS	13564524	13564583	.	+	0	gene_id "G4P62_017963"; transcript_id "gnl|WGS:JAAVVJ|G4P62_T029899"; gbkey "CDS"; gene "arfgap1"; locus_tag "G4P62_017963"; orig_transcript_id "gnl|WGS:JAAVVJ|G4P62_T029899"; product "transcript variant X3"; protein_id "KAF7208905.1"; exon_number "2";
CM025021.1	Genbank	CDS	13564989	13565098	.	+	0	gene_id "G4P62_017963"; transcript_id "gnl|WGS:JAAVVJ|G4P62_T029899"; gbkey "CDS"; gene "arfgap1"; locus_tag "G4P62_017963"; orig_transcript_id "gnl|WGS:JAAVVJ|G4P62_T029899"; product "transcript variant X3"; protein_id "KAF7208905.1"; exon_number "3";
CM025021.1	Genbank	CDS	13565644	13565815	.	+	1	gene_id "G4P62_017963"; transcript_id "gnl|WGS:JAAVVJ|G4P62_T029899"; gbkey "CDS"; gene "arfgap1"; locus_tag "G4P62_017963"; orig_transcript_id "gnl|WGS:JAAVVJ|G4P62_T029899"; product "transcript variant X3"; protein_id "KAF7208905.1"; exon_number "4";
CM025021.1	Genbank	CDS	13565919	13566019	.	+	0	gene_id "G4P62_017963"; transcript_id "gnl|WGS:JAAVVJ|G4P62_T029899"; gbkey "CDS"; gene "arfgap1"; locus_tag "G4P62_017963"; orig_transcript_id "gnl|WGS:JAAVVJ|G4P62_T029899"; product "transcript variant X3"; protein_id "KAF7208905.1"; exon_number "5";
CM025021.1	Genbank	CDS	13566083	13566169	.	+	1	gene_id "G4P62_017963"; transcript_id "gnl|WGS:JAAVVJ|G4P62_T029899"; gbkey "CDS"; gene "arfgap1"; locus_tag "G4P62_017963"; orig_transcript_id "gnl|WGS:JAAVVJ|G4P62_T029899"; product "transcript variant X3"; protein_id "KAF7208905.1"; exon_number "6";
CM025021.1	Genbank	CDS	13566256	13566370	.	+	1	gene_id "G4P62_017963"; transcript_id "gnl|WGS:JAAVVJ|G4P62_T029899"; gbkey "CDS"; gene "arfgap1"; locus_tag "G4P62_017963"; orig_transcript_id "gnl|WGS:JAAVVJ|G4P62_T029899"; product "transcript variant X3"; protein_id "KAF7208905.1"; exon_number "7";
CM025021.1	Genbank	CDS	13566449	13566505	.	+	0	gene_id "G4P62_017963"; transcript_id "gnl|WGS:JAAVVJ|G4P62_T029899"; gbkey "CDS"; gene "arfgap1"; locus_tag "G4P62_017963"; orig_transcript_id "gnl|WGS:JAAVVJ|G4P62_T029899"; product "transcript variant X3"; protein_id "KAF7208905.1"; exon_number "8";
CM025021.1	Genbank	CDS	13566590	13566622	.	+	0	gene_id "G4P62_017963"; transcript_id "gnl|WGS:JAAVVJ|G4P62_T029899"; gbkey "CDS"; gene "arfgap1"; locus_tag "G4P62_017963"; orig_transcript_id "gnl|WGS:JAAVVJ|G4P62_T029899"; product "transcript variant X3"; protein_id "KAF7208905.1"; exon_number "9";
CM025021.1	Genbank	CDS	13566762	13566791	.	+	0	gene_id "G4P62_017963"; transcript_id "gnl|WGS:JAAVVJ|G4P62_T029899"; gbkey "CDS"; gene "arfgap1"; locus_tag "G4P62_017963"; orig_transcript_id "gnl|WGS:JAAVVJ|G4P62_T029899"; product "transcript variant X3"; protein_id "KAF7208905.1"; exon_number "10";
CM025021.1	Genbank	CDS	13569829	13569885	.	+	0	gene_id "G4P62_017963"; transcript_id "gnl|WGS:JAAVVJ|G4P62_T029899"; gbkey "CDS"; gene "arfgap1"; locus_tag "G4P62_017963"; orig_transcript_id "gnl|WGS:JAAVVJ|G4P62_T029899"; product "transcript variant X3"; protein_id "KAF7208905.1"; exon_number "11";
CM025021.1	Genbank	CDS	13574404	13574453	.	+	0	gene_id "G4P62_017963"; transcript_id "gnl|WGS:JAAVVJ|G4P62_T029899"; gbkey "CDS"; gene "arfgap1"; locus_tag "G4P62_017963"; orig_transcript_id "gnl|WGS:JAAVVJ|G4P62_T029899"; product "transcript variant X3"; protein_id "KAF7208905.1"; exon_number "12";
CM025021.1	Genbank	CDS	13574528	13574864	.	+	1	gene_id "G4P62_017963"; transcript_id "gnl|WGS:JAAVVJ|G4P62_T029899"; gbkey "CDS"; gene "arfgap1"; locus_tag "G4P62_017963"; orig_transcript_id "gnl|WGS:JAAVVJ|G4P62_T029899"; product "transcript variant X3"; protein_id "KAF7208905.1"; exon_number "13";
CM025021.1	Genbank	start_codon	13564524	13564526	.	+	0	gene_id "G4P62_017963"; transcript_id "gnl|WGS:JAAVVJ|G4P62_T029899"; gbkey "CDS"; gene "arfgap1"; locus_tag "G4P62_017963"; orig_transcript_id "gnl|WGS:JAAVVJ|G4P62_T029899"; product "transcript variant X3"; protein_id "KAF7208905.1"; exon_number "2";
CM025021.1	Genbank	stop_codon	13574865	13574867	.	+	0	gene_id "G4P62_017963"; transcript_id "gnl|WGS:JAAVVJ|G4P62_T029899"; gbkey "CDS"; gene "arfgap1"; locus_tag "G4P62_017963"; orig_transcript_id "gnl|WGS:JAAVVJ|G4P62_T029899"; product "transcript variant X3"; protein_id "KAF7208905.1"; exon_number "13";
CM025021.1	Genbank	transcript	13562095	13575792	.	+	.	gene_id "G4P62_017963"; transcript_id "gnl|WGS:JAAVVJ|G4P62_T029900"; gbkey "mRNA"; gene "arfgap1"; locus_tag "G4P62_017963"; note "transcript variant X6"; orig_protein_id "gnl|WGS:JAAVVJ|G4P62_P029900"; orig_transcript_id "gnl|WGS:JAAVVJ|G4P62_T029900"; product "ADP ribosylation factor GTPase activating protein 1"; transcript_biotype "mRNA";
CM025021.1	Genbank	exon	13562095	13562319	.	+	.	gene_id "G4P62_017963"; transcript_id "gnl|WGS:JAAVVJ|G4P62_T029900"; gene "arfgap1"; locus_tag "G4P62_017963"; note "transcript variant X6"; orig_protein_id "gnl|WGS:JAAVVJ|G4P62_P029900"; orig_transcript_id "gnl|WGS:JAAVVJ|G4P62_T029900"; product "ADP ribosylation factor GTPase activating protein 1"; transcript_biotype "mRNA"; exon_number "1";
CM025021.1	Genbank	exon	13564513	13564583	.	+	.	gene_id "G4P62_017963"; transcript_id "gnl|WGS:JAAVVJ|G4P62_T029900"; gene "arfgap1"; locus_tag "G4P62_017963"; note "transcript variant X6"; orig_protein_id "gnl|WGS:JAAVVJ|G4P62_P029900"; orig_transcript_id "gnl|WGS:JAAVVJ|G4P62_T029900"; product "ADP ribosylation factor GTPase activating protein 1"; transcript_biotype "mRNA"; exon_number "2";
CM025021.1	Genbank	exon	13564989	13565098	.	+	.	gene_id "G4P62_017963"; transcript_id "gnl|WGS:JAAVVJ|G4P62_T029900"; gene "arfgap1"; locus_tag "G4P62_017963"; note "transcript variant X6"; orig_protein_id "gnl|WGS:JAAVVJ|G4P62_P029900"; orig_transcript_id "gnl|WGS:JAAVVJ|G4P62_T029900"; product "ADP ribosylation factor GTPase activating protein 1"; transcript_biotype "mRNA"; exon_number "3";
CM025021.1	Genbank	exon	13565644	13565815	.	+	.	gene_id "G4P62_017963"; transcript_id "gnl|WGS:JAAVVJ|G4P62_T029900"; gene "arfgap1"; locus_tag "G4P62_017963"; note "transcript variant X6"; orig_protein_id "gnl|WGS:JAAVVJ|G4P62_P029900"; orig_transcript_id "gnl|WGS:JAAVVJ|G4P62_T029900"; product "ADP ribosylation factor GTPase activating protein 1"; transcript_biotype "mRNA"; exon_number "4";
CM025021.1	Genbank	exon	13565919	13566019	.	+	.	gene_id "G4P62_017963"; transcript_id "gnl|WGS:JAAVVJ|G4P62_T029900"; gene "arfgap1"; locus_tag "G4P62_017963"; note "transcript variant X6"; orig_protein_id "gnl|WGS:JAAVVJ|G4P62_P029900"; orig_transcript_id "gnl|WGS:JAAVVJ|G4P62_T029900"; product "ADP ribosylation factor GTPase activating protein 1"; transcript_biotype "mRNA"; exon_number "5";
CM025021.1	Genbank	exon	13566083	13566169	.	+	.	gene_id "G4P62_017963"; transcript_id "gnl|WGS:JAAVVJ|G4P62_T029900"; gene "arfgap1"; locus_tag "G4P62_017963"; note "transcript variant X6"; orig_protein_id "gnl|WGS:JAAVVJ|G4P62_P029900"; orig_transcript_id "gnl|WGS:JAAVVJ|G4P62_T029900"; product "ADP ribosylation factor GTPase activating protein 1"; transcript_biotype "mRNA"; exon_number "6";
CM025021.1	Genbank	exon	13566256	13566370	.	+	.	gene_id "G4P62_017963"; transcript_id "gnl|WGS:JAAVVJ|G4P62_T029900"; gene "arfgap1"; locus_tag "G4P62_017963"; note "transcript variant X6"; orig_protein_id "gnl|WGS:JAAVVJ|G4P62_P029900"; orig_transcript_id "gnl|WGS:JAAVVJ|G4P62_T029900"; product "ADP ribosylation factor GTPase activating protein 1"; transcript_biotype "mRNA"; exon_number "7";
CM025021.1	Genbank	exon	13566449	13566505	.	+	.	gene_id "G4P62_017963"; transcript_id "gnl|WGS:JAAVVJ|G4P62_T029900"; gene "arfgap1"; locus_tag "G4P62_017963"; note "transcript variant X6"; orig_protein_id "gnl|WGS:JAAVVJ|G4P62_P029900"; orig_transcript_id "gnl|WGS:JAAVVJ|G4P62_T029900"; product "ADP ribosylation factor GTPase activating protein 1"; transcript_biotype "mRNA"; exon_number "8";
CM025021.1	Genbank	exon	13566590	13566622	.	+	.	gene_id "G4P62_017963"; transcript_id "gnl|WGS:JAAVVJ|G4P62_T029900"; gene "arfgap1"; locus_tag "G4P62_017963"; note "transcript variant X6"; orig_protein_id "gnl|WGS:JAAVVJ|G4P62_P029900"; orig_transcript_id "gnl|WGS:JAAVVJ|G4P62_T029900"; product "ADP ribosylation factor GTPase activating protein 1"; transcript_biotype "mRNA"; exon_number "9";
CM025021.1	Genbank	exon	13566762	13566791	.	+	.	gene_id "G4P62_017963"; transcript_id "gnl|WGS:JAAVVJ|G4P62_T029900"; gene "arfgap1"; locus_tag "G4P62_017963"; note "transcript variant X6"; orig_protein_id "gnl|WGS:JAAVVJ|G4P62_P029900"; orig_transcript_id "gnl|WGS:JAAVVJ|G4P62_T029900"; product "ADP ribosylation factor GTPase activating protein 1"; transcript_biotype "mRNA"; exon_number "10";
CM025021.1	Genbank	exon	13574404	13574453	.	+	.	gene_id "G4P62_017963"; transcript_id "gnl|WGS:JAAVVJ|G4P62_T029900"; gene "arfgap1"; locus_tag "G4P62_017963"; note "transcript variant X6"; orig_protein_id "gnl|WGS:JAAVVJ|G4P62_P029900"; orig_transcript_id "gnl|WGS:JAAVVJ|G4P62_T029900"; product "ADP ribosylation factor GTPase activating protein 1"; transcript_biotype "mRNA"; exon_number "11";
CM025021.1	Genbank	exon	13574528	13575792	.	+	.	gene_id "G4P62_017963"; transcript_id "gnl|WGS:JAAVVJ|G4P62_T029900"; gene "arfgap1"; locus_tag "G4P62_017963"; note "transcript variant X6"; orig_protein_id "gnl|WGS:JAAVVJ|G4P62_P029900"; orig_transcript_id "gnl|WGS:JAAVVJ|G4P62_T029900"; product "ADP ribosylation factor GTPase activating protein 1"; transcript_biotype "mRNA"; exon_number "12";
CM025021.1	Genbank	CDS	13564524	13564583	.	+	0	gene_id "G4P62_017963"; transcript_id "gnl|WGS:JAAVVJ|G4P62_T029900"; gbkey "CDS"; gene "arfgap1"; locus_tag "G4P62_017963"; orig_transcript_id "gnl|WGS:JAAVVJ|G4P62_T029900"; product "transcript variant X6"; protein_id "KAF7208906.1"; exon_number "2";
CM025021.1	Genbank	CDS	13564989	13565098	.	+	0	gene_id "G4P62_017963"; transcript_id "gnl|WGS:JAAVVJ|G4P62_T029900"; gbkey "CDS"; gene "arfgap1"; locus_tag "G4P62_017963"; orig_transcript_id "gnl|WGS:JAAVVJ|G4P62_T029900"; product "transcript variant X6"; protein_id "KAF7208906.1"; exon_number "3";
CM025021.1	Genbank	CDS	13565644	13565815	.	+	1	gene_id "G4P62_017963"; transcript_id "gnl|WGS:JAAVVJ|G4P62_T029900"; gbkey "CDS"; gene "arfgap1"; locus_tag "G4P62_017963"; orig_transcript_id "gnl|WGS:JAAVVJ|G4P62_T029900"; product "transcript variant X6"; protein_id "KAF7208906.1"; exon_number "4";
CM025021.1	Genbank	CDS	13565919	13566019	.	+	0	gene_id "G4P62_017963"; transcript_id "gnl|WGS:JAAVVJ|G4P62_T029900"; gbkey "CDS"; gene "arfgap1"; locus_tag "G4P62_017963"; orig_transcript_id "gnl|WGS:JAAVVJ|G4P62_T029900"; product "transcript variant X6"; protein_id "KAF7208906.1"; exon_number "5";
CM025021.1	Genbank	CDS	13566083	13566169	.	+	1	gene_id "G4P62_017963"; transcript_id "gnl|WGS:JAAVVJ|G4P62_T029900"; gbkey "CDS"; gene "arfgap1"; locus_tag "G4P62_017963"; orig_transcript_id "gnl|WGS:JAAVVJ|G4P62_T029900"; product "transcript variant X6"; protein_id "KAF7208906.1"; exon_number "6";
CM025021.1	Genbank	CDS	13566256	13566370	.	+	1	gene_id "G4P62_017963"; transcript_id "gnl|WGS:JAAVVJ|G4P62_T029900"; gbkey "CDS"; gene "arfgap1"; locus_tag "G4P62_017963"; orig_transcript_id "gnl|WGS:JAAVVJ|G4P62_T029900"; product "transcript variant X6"; protein_id "KAF7208906.1"; exon_number "7";
CM025021.1	Genbank	CDS	13566449	13566505	.	+	0	gene_id "G4P62_017963"; transcript_id "gnl|WGS:JAAVVJ|G4P62_T029900"; gbkey "CDS"; gene "arfgap1"; locus_tag "G4P62_017963"; orig_transcript_id "gnl|WGS:JAAVVJ|G4P62_T029900"; product "transcript variant X6"; protein_id "KAF7208906.1"; exon_number "8";
CM025021.1	Genbank	CDS	13566590	13566622	.	+	0	gene_id "G4P62_017963"; transcript_id "gnl|WGS:JAAVVJ|G4P62_T029900"; gbkey "CDS"; gene "arfgap1"; locus_tag "G4P62_017963"; orig_transcript_id "gnl|WGS:JAAVVJ|G4P62_T029900"; product "transcript variant X6"; protein_id "KAF7208906.1"; exon_number "9";
CM025021.1	Genbank	CDS	13566762	13566791	.	+	0	gene_id "G4P62_017963"; transcript_id "gnl|WGS:JAAVVJ|G4P62_T029900"; gbkey "CDS"; gene "arfgap1"; locus_tag "G4P62_017963"; orig_transcript_id "gnl|WGS:JAAVVJ|G4P62_T029900"; product "transcript variant X6"; protein_id "KAF7208906.1"; exon_number "10";
CM025021.1	Genbank	CDS	13574404	13574453	.	+	0	gene_id "G4P62_017963"; transcript_id "gnl|WGS:JAAVVJ|G4P62_T029900"; gbkey "CDS"; gene "arfgap1"; locus_tag "G4P62_017963"; orig_transcript_id "gnl|WGS:JAAVVJ|G4P62_T029900"; product "transcript variant X6"; protein_id "KAF7208906.1"; exon_number "11";
CM025021.1	Genbank	CDS	13574528	13574864	.	+	1	gene_id "G4P62_017963"; transcript_id "gnl|WGS:JAAVVJ|G4P62_T029900"; gbkey "CDS"; gene "arfgap1"; locus_tag "G4P62_017963"; orig_transcript_id "gnl|WGS:JAAVVJ|G4P62_T029900"; product "transcript variant X6"; protein_id "KAF7208906.1"; exon_number "12";
CM025021.1	Genbank	start_codon	13564524	13564526	.	+	0	gene_id "G4P62_017963"; transcript_id "gnl|WGS:JAAVVJ|G4P62_T029900"; gbkey "CDS"; gene "arfgap1"; locus_tag "G4P62_017963"; orig_transcript_id "gnl|WGS:JAAVVJ|G4P62_T029900"; product "transcript variant X6"; protein_id "KAF7208906.1"; exon_number "2";
CM025021.1	Genbank	stop_codon	13574865	13574867	.	+	0	gene_id "G4P62_017963"; transcript_id "gnl|WGS:JAAVVJ|G4P62_T029900"; gbkey "CDS"; gene "arfgap1"; locus_tag "G4P62_017963"; orig_transcript_id "gnl|WGS:JAAVVJ|G4P62_T029900"; product "transcript variant X6"; protein_id "KAF7208906.1"; exon_number "12";
CM025021.1	Genbank	transcript	13562095	13575792	.	+	.	gene_id "G4P62_017963"; transcript_id "gnl|WGS:JAAVVJ|G4P62_T029901"; gbkey "mRNA"; gene "arfgap1"; locus_tag "G4P62_017963"; note "transcript variant X2"; orig_protein_id "gnl|WGS:JAAVVJ|G4P62_P029901"; orig_transcript_id "gnl|WGS:JAAVVJ|G4P62_T029901"; product "ADP ribosylation factor GTPase activating protein 1"; transcript_biotype "mRNA";
CM025021.1	Genbank	exon	13562095	13562319	.	+	.	gene_id "G4P62_017963"; transcript_id "gnl|WGS:JAAVVJ|G4P62_T029901"; gene "arfgap1"; locus_tag "G4P62_017963"; note "transcript variant X2"; orig_protein_id "gnl|WGS:JAAVVJ|G4P62_P029901"; orig_transcript_id "gnl|WGS:JAAVVJ|G4P62_T029901"; product "ADP ribosylation factor GTPase activating protein 1"; transcript_biotype "mRNA"; exon_number "1";
CM025021.1	Genbank	exon	13564513	13564583	.	+	.	gene_id "G4P62_017963"; transcript_id "gnl|WGS:JAAVVJ|G4P62_T029901"; gene "arfgap1"; locus_tag "G4P62_017963"; note "transcript variant X2"; orig_protein_id "gnl|WGS:JAAVVJ|G4P62_P029901"; orig_transcript_id "gnl|WGS:JAAVVJ|G4P62_T029901"; product "ADP ribosylation factor GTPase activating protein 1"; transcript_biotype "mRNA"; exon_number "2";
CM025021.1	Genbank	exon	13564989	13565098	.	+	.	gene_id "G4P62_017963"; transcript_id "gnl|WGS:JAAVVJ|G4P62_T029901"; gene "arfgap1"; locus_tag "G4P62_017963"; note "transcript variant X2"; orig_protein_id "gnl|WGS:JAAVVJ|G4P62_P029901"; orig_transcript_id "gnl|WGS:JAAVVJ|G4P62_T029901"; product "ADP ribosylation factor GTPase activating protein 1"; transcript_biotype "mRNA"; exon_number "3";
CM025021.1	Genbank	exon	13565644	13565815	.	+	.	gene_id "G4P62_017963"; transcript_id "gnl|WGS:JAAVVJ|G4P62_T029901"; gene "arfgap1"; locus_tag "G4P62_017963"; note "transcript variant X2"; orig_protein_id "gnl|WGS:JAAVVJ|G4P62_P029901"; orig_transcript_id "gnl|WGS:JAAVVJ|G4P62_T029901"; product "ADP ribosylation factor GTPase activating protein 1"; transcript_biotype "mRNA"; exon_number "4";
CM025021.1	Genbank	exon	13565919	13566019	.	+	.	gene_id "G4P62_017963"; transcript_id "gnl|WGS:JAAVVJ|G4P62_T029901"; gene "arfgap1"; locus_tag "G4P62_017963"; note "transcript variant X2"; orig_protein_id "gnl|WGS:JAAVVJ|G4P62_P029901"; orig_transcript_id "gnl|WGS:JAAVVJ|G4P62_T029901"; product "ADP ribosylation factor GTPase activating protein 1"; transcript_biotype "mRNA"; exon_number "5";
CM025021.1	Genbank	exon	13566083	13566169	.	+	.	gene_id "G4P62_017963"; transcript_id "gnl|WGS:JAAVVJ|G4P62_T029901"; gene "arfgap1"; locus_tag "G4P62_017963"; note "transcript variant X2"; orig_protein_id "gnl|WGS:JAAVVJ|G4P62_P029901"; orig_transcript_id "gnl|WGS:JAAVVJ|G4P62_T029901"; product "ADP ribosylation factor GTPase activating protein 1"; transcript_biotype "mRNA"; exon_number "6";
CM025021.1	Genbank	exon	13566256	13566370	.	+	.	gene_id "G4P62_017963"; transcript_id "gnl|WGS:JAAVVJ|G4P62_T029901"; gene "arfgap1"; locus_tag "G4P62_017963"; note "transcript variant X2"; orig_protein_id "gnl|WGS:JAAVVJ|G4P62_P029901"; orig_transcript_id "gnl|WGS:JAAVVJ|G4P62_T029901"; product "ADP ribosylation factor GTPase activating protein 1"; transcript_biotype "mRNA"; exon_number "7";
CM025021.1	Genbank	exon	13566449	13566505	.	+	.	gene_id "G4P62_017963"; transcript_id "gnl|WGS:JAAVVJ|G4P62_T029901"; gene "arfgap1"; locus_tag "G4P62_017963"; note "transcript variant X2"; orig_protein_id "gnl|WGS:JAAVVJ|G4P62_P029901"; orig_transcript_id "gnl|WGS:JAAVVJ|G4P62_T029901"; product "ADP ribosylation factor GTPase activating protein 1"; transcript_biotype "mRNA"; exon_number "8";
CM025021.1	Genbank	exon	13566590	13566622	.	+	.	gene_id "G4P62_017963"; transcript_id "gnl|WGS:JAAVVJ|G4P62_T029901"; gene "arfgap1"; locus_tag "G4P62_017963"; note "transcript variant X2"; orig_protein_id "gnl|WGS:JAAVVJ|G4P62_P029901"; orig_transcript_id "gnl|WGS:JAAVVJ|G4P62_T029901"; product "ADP ribosylation factor GTPase activating protein 1"; transcript_biotype "mRNA"; exon_number "9";
CM025021.1	Genbank	exon	13569829	13569885	.	+	.	gene_id "G4P62_017963"; transcript_id "gnl|WGS:JAAVVJ|G4P62_T029901"; gene "arfgap1"; locus_tag "G4P62_017963"; note "transcript variant X2"; orig_protein_id "gnl|WGS:JAAVVJ|G4P62_P029901"; orig_transcript_id "gnl|WGS:JAAVVJ|G4P62_T029901"; product "ADP ribosylation factor GTPase activating protein 1"; transcript_biotype "mRNA"; exon_number "10";
CM025021.1	Genbank	exon	13571567	13571626	.	+	.	gene_id "G4P62_017963"; transcript_id "gnl|WGS:JAAVVJ|G4P62_T029901"; gene "arfgap1"; locus_tag "G4P62_017963"; note "transcript variant X2"; orig_protein_id "gnl|WGS:JAAVVJ|G4P62_P029901"; orig_transcript_id "gnl|WGS:JAAVVJ|G4P62_T029901"; product "ADP ribosylation factor GTPase activating protein 1"; transcript_biotype "mRNA"; exon_number "11";
CM025021.1	Genbank	exon	13574398	13574453	.	+	.	gene_id "G4P62_017963"; transcript_id "gnl|WGS:JAAVVJ|G4P62_T029901"; gene "arfgap1"; locus_tag "G4P62_017963"; note "transcript variant X2"; orig_protein_id "gnl|WGS:JAAVVJ|G4P62_P029901"; orig_transcript_id "gnl|WGS:JAAVVJ|G4P62_T029901"; product "ADP ribosylation factor GTPase activating protein 1"; transcript_biotype "mRNA"; exon_number "12";
CM025021.1	Genbank	exon	13574528	13575792	.	+	.	gene_id "G4P62_017963"; transcript_id "gnl|WGS:JAAVVJ|G4P62_T029901"; gene "arfgap1"; locus_tag "G4P62_017963"; note "transcript variant X2"; orig_protein_id "gnl|WGS:JAAVVJ|G4P62_P029901"; orig_transcript_id "gnl|WGS:JAAVVJ|G4P62_T029901"; product "ADP ribosylation factor GTPase activating protein 1"; transcript_biotype "mRNA"; exon_number "13";
CM025021.1	Genbank	CDS	13564524	13564583	.	+	0	gene_id "G4P62_017963"; transcript_id "gnl|WGS:JAAVVJ|G4P62_T029901"; gbkey "CDS"; gene "arfgap1"; locus_tag "G4P62_017963"; orig_transcript_id "gnl|WGS:JAAVVJ|G4P62_T029901"; product "transcript variant X2"; protein_id "KAF7208907.1"; exon_number "2";
CM025021.1	Genbank	CDS	13564989	13565098	.	+	0	gene_id "G4P62_017963"; transcript_id "gnl|WGS:JAAVVJ|G4P62_T029901"; gbkey "CDS"; gene "arfgap1"; locus_tag "G4P62_017963"; orig_transcript_id "gnl|WGS:JAAVVJ|G4P62_T029901"; product "transcript variant X2"; protein_id "KAF7208907.1"; exon_number "3";
CM025021.1	Genbank	CDS	13565644	13565815	.	+	1	gene_id "G4P62_017963"; transcript_id "gnl|WGS:JAAVVJ|G4P62_T029901"; gbkey "CDS"; gene "arfgap1"; locus_tag "G4P62_017963"; orig_transcript_id "gnl|WGS:JAAVVJ|G4P62_T029901"; product "transcript variant X2"; protein_id "KAF7208907.1"; exon_number "4";
CM025021.1	Genbank	CDS	13565919	13566019	.	+	0	gene_id "G4P62_017963"; transcript_id "gnl|WGS:JAAVVJ|G4P62_T029901"; gbkey "CDS"; gene "arfgap1"; locus_tag "G4P62_017963"; orig_transcript_id "gnl|WGS:JAAVVJ|G4P62_T029901"; product "transcript variant X2"; protein_id "KAF7208907.1"; exon_number "5";
CM025021.1	Genbank	CDS	13566083	13566169	.	+	1	gene_id "G4P62_017963"; transcript_id "gnl|WGS:JAAVVJ|G4P62_T029901"; gbkey "CDS"; gene "arfgap1"; locus_tag "G4P62_017963"; orig_transcript_id "gnl|WGS:JAAVVJ|G4P62_T029901"; product "transcript variant X2"; protein_id "KAF7208907.1"; exon_number "6";
CM025021.1	Genbank	CDS	13566256	13566370	.	+	1	gene_id "G4P62_017963"; transcript_id "gnl|WGS:JAAVVJ|G4P62_T029901"; gbkey "CDS"; gene "arfgap1"; locus_tag "G4P62_017963"; orig_transcript_id "gnl|WGS:JAAVVJ|G4P62_T029901"; product "transcript variant X2"; protein_id "KAF7208907.1"; exon_number "7";
CM025021.1	Genbank	CDS	13566449	13566505	.	+	0	gene_id "G4P62_017963"; transcript_id "gnl|WGS:JAAVVJ|G4P62_T029901"; gbkey "CDS"; gene "arfgap1"; locus_tag "G4P62_017963"; orig_transcript_id "gnl|WGS:JAAVVJ|G4P62_T029901"; product "transcript variant X2"; protein_id "KAF7208907.1"; exon_number "8";
CM025021.1	Genbank	CDS	13566590	13566622	.	+	0	gene_id "G4P62_017963"; transcript_id "gnl|WGS:JAAVVJ|G4P62_T029901"; gbkey "CDS"; gene "arfgap1"; locus_tag "G4P62_017963"; orig_transcript_id "gnl|WGS:JAAVVJ|G4P62_T029901"; product "transcript variant X2"; protein_id "KAF7208907.1"; exon_number "9";
CM025021.1	Genbank	CDS	13569829	13569885	.	+	0	gene_id "G4P62_017963"; transcript_id "gnl|WGS:JAAVVJ|G4P62_T029901"; gbkey "CDS"; gene "arfgap1"; locus_tag "G4P62_017963"; orig_transcript_id "gnl|WGS:JAAVVJ|G4P62_T029901"; product "transcript variant X2"; protein_id "KAF7208907.1"; exon_number "10";
CM025021.1	Genbank	CDS	13571567	13571626	.	+	0	gene_id "G4P62_017963"; transcript_id "gnl|WGS:JAAVVJ|G4P62_T029901"; gbkey "CDS"; gene "arfgap1"; locus_tag "G4P62_017963"; orig_transcript_id "gnl|WGS:JAAVVJ|G4P62_T029901"; product "transcript variant X2"; protein_id "KAF7208907.1"; exon_number "11";
CM025021.1	Genbank	CDS	13574398	13574453	.	+	0	gene_id "G4P62_017963"; transcript_id "gnl|WGS:JAAVVJ|G4P62_T029901"; gbkey "CDS"; gene "arfgap1"; locus_tag "G4P62_017963"; orig_transcript_id "gnl|WGS:JAAVVJ|G4P62_T029901"; product "transcript variant X2"; protein_id "KAF7208907.1"; exon_number "12";
CM025021.1	Genbank	CDS	13574528	13574864	.	+	1	gene_id "G4P62_017963"; transcript_id "gnl|WGS:JAAVVJ|G4P62_T029901"; gbkey "CDS"; gene "arfgap1"; locus_tag "G4P62_017963"; orig_transcript_id "gnl|WGS:JAAVVJ|G4P62_T029901"; product "transcript variant X2"; protein_id "KAF7208907.1"; exon_number "13";
CM025021.1	Genbank	start_codon	13564524	13564526	.	+	0	gene_id "G4P62_017963"; transcript_id "gnl|WGS:JAAVVJ|G4P62_T029901"; gbkey "CDS"; gene "arfgap1"; locus_tag "G4P62_017963"; orig_transcript_id "gnl|WGS:JAAVVJ|G4P62_T029901"; product "transcript variant X2"; protein_id "KAF7208907.1"; exon_number "2";
CM025021.1	Genbank	stop_codon	13574865	13574867	.	+	0	gene_id "G4P62_017963"; transcript_id "gnl|WGS:JAAVVJ|G4P62_T029901"; gbkey "CDS"; gene "arfgap1"; locus_tag "G4P62_017963"; orig_transcript_id "gnl|WGS:JAAVVJ|G4P62_T029901"; product "transcript variant X2"; protein_id "KAF7208907.1"; exon_number "13";
CM025021.1	Genbank	transcript	13562095	13575792	.	+	.	gene_id "G4P62_017963"; transcript_id "gnl|WGS:JAAVVJ|G4P62_T029902"; gbkey "mRNA"; gene "arfgap1"; locus_tag "G4P62_017963"; note "transcript variant X5"; orig_protein_id "gnl|WGS:JAAVVJ|G4P62_P029902"; orig_transcript_id "gnl|WGS:JAAVVJ|G4P62_T029902"; product "ADP ribosylation factor GTPase activating protein 1"; transcript_biotype "mRNA";
CM025021.1	Genbank	exon	13562095	13562319	.	+	.	gene_id "G4P62_017963"; transcript_id "gnl|WGS:JAAVVJ|G4P62_T029902"; gene "arfgap1"; locus_tag "G4P62_017963"; note "transcript variant X5"; orig_protein_id "gnl|WGS:JAAVVJ|G4P62_P029902"; orig_transcript_id "gnl|WGS:JAAVVJ|G4P62_T029902"; product "ADP ribosylation factor GTPase activating protein 1"; transcript_biotype "mRNA"; exon_number "1";
CM025021.1	Genbank	exon	13564513	13564583	.	+	.	gene_id "G4P62_017963"; transcript_id "gnl|WGS:JAAVVJ|G4P62_T029902"; gene "arfgap1"; locus_tag "G4P62_017963"; note "transcript variant X5"; orig_protein_id "gnl|WGS:JAAVVJ|G4P62_P029902"; orig_transcript_id "gnl|WGS:JAAVVJ|G4P62_T029902"; product "ADP ribosylation factor GTPase activating protein 1"; transcript_biotype "mRNA"; exon_number "2";
CM025021.1	Genbank	exon	13564989	13565098	.	+	.	gene_id "G4P62_017963"; transcript_id "gnl|WGS:JAAVVJ|G4P62_T029902"; gene "arfgap1"; locus_tag "G4P62_017963"; note "transcript variant X5"; orig_protein_id "gnl|WGS:JAAVVJ|G4P62_P029902"; orig_transcript_id "gnl|WGS:JAAVVJ|G4P62_T029902"; product "ADP ribosylation factor GTPase activating protein 1"; transcript_biotype "mRNA"; exon_number "3";
CM025021.1	Genbank	exon	13565644	13565815	.	+	.	gene_id "G4P62_017963"; transcript_id "gnl|WGS:JAAVVJ|G4P62_T029902"; gene "arfgap1"; locus_tag "G4P62_017963"; note "transcript variant X5"; orig_protein_id "gnl|WGS:JAAVVJ|G4P62_P029902"; orig_transcript_id "gnl|WGS:JAAVVJ|G4P62_T029902"; product "ADP ribosylation factor GTPase activating protein 1"; transcript_biotype "mRNA"; exon_number "4";
CM025021.1	Genbank	exon	13565919	13566019	.	+	.	gene_id "G4P62_017963"; transcript_id "gnl|WGS:JAAVVJ|G4P62_T029902"; gene "arfgap1"; locus_tag "G4P62_017963"; note "transcript variant X5"; orig_protein_id "gnl|WGS:JAAVVJ|G4P62_P029902"; orig_transcript_id "gnl|WGS:JAAVVJ|G4P62_T029902"; product "ADP ribosylation factor GTPase activating protein 1"; transcript_biotype "mRNA"; exon_number "5";
CM025021.1	Genbank	exon	13566083	13566169	.	+	.	gene_id "G4P62_017963"; transcript_id "gnl|WGS:JAAVVJ|G4P62_T029902"; gene "arfgap1"; locus_tag "G4P62_017963"; note "transcript variant X5"; orig_protein_id "gnl|WGS:JAAVVJ|G4P62_P029902"; orig_transcript_id "gnl|WGS:JAAVVJ|G4P62_T029902"; product "ADP ribosylation factor GTPase activating protein 1"; transcript_biotype "mRNA"; exon_number "6";
CM025021.1	Genbank	exon	13566256	13566370	.	+	.	gene_id "G4P62_017963"; transcript_id "gnl|WGS:JAAVVJ|G4P62_T029902"; gene "arfgap1"; locus_tag "G4P62_017963"; note "transcript variant X5"; orig_protein_id "gnl|WGS:JAAVVJ|G4P62_P029902"; orig_transcript_id "gnl|WGS:JAAVVJ|G4P62_T029902"; product "ADP ribosylation factor GTPase activating protein 1"; transcript_biotype "mRNA"; exon_number "7";
CM025021.1	Genbank	exon	13566449	13566505	.	+	.	gene_id "G4P62_017963"; transcript_id "gnl|WGS:JAAVVJ|G4P62_T029902"; gene "arfgap1"; locus_tag "G4P62_017963"; note "transcript variant X5"; orig_protein_id "gnl|WGS:JAAVVJ|G4P62_P029902"; orig_transcript_id "gnl|WGS:JAAVVJ|G4P62_T029902"; product "ADP ribosylation factor GTPase activating protein 1"; transcript_biotype "mRNA"; exon_number "8";
CM025021.1	Genbank	exon	13566590	13566622	.	+	.	gene_id "G4P62_017963"; transcript_id "gnl|WGS:JAAVVJ|G4P62_T029902"; gene "arfgap1"; locus_tag "G4P62_017963"; note "transcript variant X5"; orig_protein_id "gnl|WGS:JAAVVJ|G4P62_P029902"; orig_transcript_id "gnl|WGS:JAAVVJ|G4P62_T029902"; product "ADP ribosylation factor GTPase activating protein 1"; transcript_biotype "mRNA"; exon_number "9";
CM025021.1	Genbank	exon	13569829	13569885	.	+	.	gene_id "G4P62_017963"; transcript_id "gnl|WGS:JAAVVJ|G4P62_T029902"; gene "arfgap1"; locus_tag "G4P62_017963"; note "transcript variant X5"; orig_protein_id "gnl|WGS:JAAVVJ|G4P62_P029902"; orig_transcript_id "gnl|WGS:JAAVVJ|G4P62_T029902"; product "ADP ribosylation factor GTPase activating protein 1"; transcript_biotype "mRNA"; exon_number "10";
CM025021.1	Genbank	exon	13574404	13574453	.	+	.	gene_id "G4P62_017963"; transcript_id "gnl|WGS:JAAVVJ|G4P62_T029902"; gene "arfgap1"; locus_tag "G4P62_017963"; note "transcript variant X5"; orig_protein_id "gnl|WGS:JAAVVJ|G4P62_P029902"; orig_transcript_id "gnl|WGS:JAAVVJ|G4P62_T029902"; product "ADP ribosylation factor GTPase activating protein 1"; transcript_biotype "mRNA"; exon_number "11";
CM025021.1	Genbank	exon	13574528	13575792	.	+	.	gene_id "G4P62_017963"; transcript_id "gnl|WGS:JAAVVJ|G4P62_T029902"; gene "arfgap1"; locus_tag "G4P62_017963"; note "transcript variant X5"; orig_protein_id "gnl|WGS:JAAVVJ|G4P62_P029902"; orig_transcript_id "gnl|WGS:JAAVVJ|G4P62_T029902"; product "ADP ribosylation factor GTPase activating protein 1"; transcript_biotype "mRNA"; exon_number "12";
CM025021.1	Genbank	CDS	13564524	13564583	.	+	0	gene_id "G4P62_017963"; transcript_id "gnl|WGS:JAAVVJ|G4P62_T029902"; gbkey "CDS"; gene "arfgap1"; locus_tag "G4P62_017963"; orig_transcript_id "gnl|WGS:JAAVVJ|G4P62_T029902"; product "transcript variant X5"; protein_id "KAF7208908.1"; exon_number "2";
CM025021.1	Genbank	CDS	13564989	13565098	.	+	0	gene_id "G4P62_017963"; transcript_id "gnl|WGS:JAAVVJ|G4P62_T029902"; gbkey "CDS"; gene "arfgap1"; locus_tag "G4P62_017963"; orig_transcript_id "gnl|WGS:JAAVVJ|G4P62_T029902"; product "transcript variant X5"; protein_id "KAF7208908.1"; exon_number "3";
CM025021.1	Genbank	CDS	13565644	13565815	.	+	1	gene_id "G4P62_017963"; transcript_id "gnl|WGS:JAAVVJ|G4P62_T029902"; gbkey "CDS"; gene "arfgap1"; locus_tag "G4P62_017963"; orig_transcript_id "gnl|WGS:JAAVVJ|G4P62_T029902"; product "transcript variant X5"; protein_id "KAF7208908.1"; exon_number "4";
CM025021.1	Genbank	CDS	13565919	13566019	.	+	0	gene_id "G4P62_017963"; transcript_id "gnl|WGS:JAAVVJ|G4P62_T029902"; gbkey "CDS"; gene "arfgap1"; locus_tag "G4P62_017963"; orig_transcript_id "gnl|WGS:JAAVVJ|G4P62_T029902"; product "transcript variant X5"; protein_id "KAF7208908.1"; exon_number "5";
CM025021.1	Genbank	CDS	13566083	13566169	.	+	1	gene_id "G4P62_017963"; transcript_id "gnl|WGS:JAAVVJ|G4P62_T029902"; gbkey "CDS"; gene "arfgap1"; locus_tag "G4P62_017963"; orig_transcript_id "gnl|WGS:JAAVVJ|G4P62_T029902"; product "transcript variant X5"; protein_id "KAF7208908.1"; exon_number "6";
CM025021.1	Genbank	CDS	13566256	13566370	.	+	1	gene_id "G4P62_017963"; transcript_id "gnl|WGS:JAAVVJ|G4P62_T029902"; gbkey "CDS"; gene "arfgap1"; locus_tag "G4P62_017963"; orig_transcript_id "gnl|WGS:JAAVVJ|G4P62_T029902"; product "transcript variant X5"; protein_id "KAF7208908.1"; exon_number "7";
CM025021.1	Genbank	CDS	13566449	13566505	.	+	0	gene_id "G4P62_017963"; transcript_id "gnl|WGS:JAAVVJ|G4P62_T029902"; gbkey "CDS"; gene "arfgap1"; locus_tag "G4P62_017963"; orig_transcript_id "gnl|WGS:JAAVVJ|G4P62_T029902"; product "transcript variant X5"; protein_id "KAF7208908.1"; exon_number "8";
CM025021.1	Genbank	CDS	13566590	13566622	.	+	0	gene_id "G4P62_017963"; transcript_id "gnl|WGS:JAAVVJ|G4P62_T029902"; gbkey "CDS"; gene "arfgap1"; locus_tag "G4P62_017963"; orig_transcript_id "gnl|WGS:JAAVVJ|G4P62_T029902"; product "transcript variant X5"; protein_id "KAF7208908.1"; exon_number "9";
CM025021.1	Genbank	CDS	13569829	13569885	.	+	0	gene_id "G4P62_017963"; transcript_id "gnl|WGS:JAAVVJ|G4P62_T029902"; gbkey "CDS"; gene "arfgap1"; locus_tag "G4P62_017963"; orig_transcript_id "gnl|WGS:JAAVVJ|G4P62_T029902"; product "transcript variant X5"; protein_id "KAF7208908.1"; exon_number "10";
CM025021.1	Genbank	CDS	13574404	13574453	.	+	0	gene_id "G4P62_017963"; transcript_id "gnl|WGS:JAAVVJ|G4P62_T029902"; gbkey "CDS"; gene "arfgap1"; locus_tag "G4P62_017963"; orig_transcript_id "gnl|WGS:JAAVVJ|G4P62_T029902"; product "transcript variant X5"; protein_id "KAF7208908.1"; exon_number "11";
CM025021.1	Genbank	CDS	13574528	13574864	.	+	1	gene_id "G4P62_017963"; transcript_id "gnl|WGS:JAAVVJ|G4P62_T029902"; gbkey "CDS"; gene "arfgap1"; locus_tag "G4P62_017963"; orig_transcript_id "gnl|WGS:JAAVVJ|G4P62_T029902"; product "transcript variant X5"; protein_id "KAF7208908.1"; exon_number "12";
CM025021.1	Genbank	start_codon	13564524	13564526	.	+	0	gene_id "G4P62_017963"; transcript_id "gnl|WGS:JAAVVJ|G4P62_T029902"; gbkey "CDS"; gene "arfgap1"; locus_tag "G4P62_017963"; orig_transcript_id "gnl|WGS:JAAVVJ|G4P62_T029902"; product "transcript variant X5"; protein_id "KAF7208908.1"; exon_number "2";
CM025021.1	Genbank	stop_codon	13574865	13574867	.	+	0	gene_id "G4P62_017963"; transcript_id "gnl|WGS:JAAVVJ|G4P62_T029902"; gbkey "CDS"; gene "arfgap1"; locus_tag "G4P62_017963"; orig_transcript_id "gnl|WGS:JAAVVJ|G4P62_T029902"; product "transcript variant X5"; protein_id "KAF7208908.1"; exon_number "12";
CM025021.1	Genbank	transcript	13562095	13575792	.	+	.	gene_id "G4P62_017963"; transcript_id "gnl|WGS:JAAVVJ|G4P62_T029903"; gbkey "mRNA"; gene "arfgap1"; locus_tag "G4P62_017963"; note "transcript variant X4"; orig_protein_id "gnl|WGS:JAAVVJ|G4P62_P029903"; orig_transcript_id "gnl|WGS:JAAVVJ|G4P62_T029903"; product "ADP ribosylation factor GTPase activating protein 1"; transcript_biotype "mRNA";
CM025021.1	Genbank	exon	13562095	13562319	.	+	.	gene_id "G4P62_017963"; transcript_id "gnl|WGS:JAAVVJ|G4P62_T029903"; gene "arfgap1"; locus_tag "G4P62_017963"; note "transcript variant X4"; orig_protein_id "gnl|WGS:JAAVVJ|G4P62_P029903"; orig_transcript_id "gnl|WGS:JAAVVJ|G4P62_T029903"; product "ADP ribosylation factor GTPase activating protein 1"; transcript_biotype "mRNA"; exon_number "1";
CM025021.1	Genbank	exon	13564513	13564583	.	+	.	gene_id "G4P62_017963"; transcript_id "gnl|WGS:JAAVVJ|G4P62_T029903"; gene "arfgap1"; locus_tag "G4P62_017963"; note "transcript variant X4"; orig_protein_id "gnl|WGS:JAAVVJ|G4P62_P029903"; orig_transcript_id "gnl|WGS:JAAVVJ|G4P62_T029903"; product "ADP ribosylation factor GTPase activating protein 1"; transcript_biotype "mRNA"; exon_number "2";
CM025021.1	Genbank	exon	13564989	13565098	.	+	.	gene_id "G4P62_017963"; transcript_id "gnl|WGS:JAAVVJ|G4P62_T029903"; gene "arfgap1"; locus_tag "G4P62_017963"; note "transcript variant X4"; orig_protein_id "gnl|WGS:JAAVVJ|G4P62_P029903"; orig_transcript_id "gnl|WGS:JAAVVJ|G4P62_T029903"; product "ADP ribosylation factor GTPase activating protein 1"; transcript_biotype "mRNA"; exon_number "3";
CM025021.1	Genbank	exon	13565644	13565815	.	+	.	gene_id "G4P62_017963"; transcript_id "gnl|WGS:JAAVVJ|G4P62_T029903"; gene "arfgap1"; locus_tag "G4P62_017963"; note "transcript variant X4"; orig_protein_id "gnl|WGS:JAAVVJ|G4P62_P029903"; orig_transcript_id "gnl|WGS:JAAVVJ|G4P62_T029903"; product "ADP ribosylation factor GTPase activating protein 1"; transcript_biotype "mRNA"; exon_number "4";
CM025021.1	Genbank	exon	13565919	13566019	.	+	.	gene_id "G4P62_017963"; transcript_id "gnl|WGS:JAAVVJ|G4P62_T029903"; gene "arfgap1"; locus_tag "G4P62_017963"; note "transcript variant X4"; orig_protein_id "gnl|WGS:JAAVVJ|G4P62_P029903"; orig_transcript_id "gnl|WGS:JAAVVJ|G4P62_T029903"; product "ADP ribosylation factor GTPase activating protein 1"; transcript_biotype "mRNA"; exon_number "5";
CM025021.1	Genbank	exon	13566083	13566169	.	+	.	gene_id "G4P62_017963"; transcript_id "gnl|WGS:JAAVVJ|G4P62_T029903"; gene "arfgap1"; locus_tag "G4P62_017963"; note "transcript variant X4"; orig_protein_id "gnl|WGS:JAAVVJ|G4P62_P029903"; orig_transcript_id "gnl|WGS:JAAVVJ|G4P62_T029903"; product "ADP ribosylation factor GTPase activating protein 1"; transcript_biotype "mRNA"; exon_number "6";
CM025021.1	Genbank	exon	13566256	13566370	.	+	.	gene_id "G4P62_017963"; transcript_id "gnl|WGS:JAAVVJ|G4P62_T029903"; gene "arfgap1"; locus_tag "G4P62_017963"; note "transcript variant X4"; orig_protein_id "gnl|WGS:JAAVVJ|G4P62_P029903"; orig_transcript_id "gnl|WGS:JAAVVJ|G4P62_T029903"; product "ADP ribosylation factor GTPase activating protein 1"; transcript_biotype "mRNA"; exon_number "7";
CM025021.1	Genbank	exon	13566449	13566505	.	+	.	gene_id "G4P62_017963"; transcript_id "gnl|WGS:JAAVVJ|G4P62_T029903"; gene "arfgap1"; locus_tag "G4P62_017963"; note "transcript variant X4"; orig_protein_id "gnl|WGS:JAAVVJ|G4P62_P029903"; orig_transcript_id "gnl|WGS:JAAVVJ|G4P62_T029903"; product "ADP ribosylation factor GTPase activating protein 1"; transcript_biotype "mRNA"; exon_number "8";
CM025021.1	Genbank	exon	13566590	13566622	.	+	.	gene_id "G4P62_017963"; transcript_id "gnl|WGS:JAAVVJ|G4P62_T029903"; gene "arfgap1"; locus_tag "G4P62_017963"; note "transcript variant X4"; orig_protein_id "gnl|WGS:JAAVVJ|G4P62_P029903"; orig_transcript_id "gnl|WGS:JAAVVJ|G4P62_T029903"; product "ADP ribosylation factor GTPase activating protein 1"; transcript_biotype "mRNA"; exon_number "9";
CM025021.1	Genbank	exon	13571567	13571626	.	+	.	gene_id "G4P62_017963"; transcript_id "gnl|WGS:JAAVVJ|G4P62_T029903"; gene "arfgap1"; locus_tag "G4P62_017963"; note "transcript variant X4"; orig_protein_id "gnl|WGS:JAAVVJ|G4P62_P029903"; orig_transcript_id "gnl|WGS:JAAVVJ|G4P62_T029903"; product "ADP ribosylation factor GTPase activating protein 1"; transcript_biotype "mRNA"; exon_number "10";
CM025021.1	Genbank	exon	13574398	13574453	.	+	.	gene_id "G4P62_017963"; transcript_id "gnl|WGS:JAAVVJ|G4P62_T029903"; gene "arfgap1"; locus_tag "G4P62_017963"; note "transcript variant X4"; orig_protein_id "gnl|WGS:JAAVVJ|G4P62_P029903"; orig_transcript_id "gnl|WGS:JAAVVJ|G4P62_T029903"; product "ADP ribosylation factor GTPase activating protein 1"; transcript_biotype "mRNA"; exon_number "11";
CM025021.1	Genbank	exon	13574528	13575792	.	+	.	gene_id "G4P62_017963"; transcript_id "gnl|WGS:JAAVVJ|G4P62_T029903"; gene "arfgap1"; locus_tag "G4P62_017963"; note "transcript variant X4"; orig_protein_id "gnl|WGS:JAAVVJ|G4P62_P029903"; orig_transcript_id "gnl|WGS:JAAVVJ|G4P62_T029903"; product "ADP ribosylation factor GTPase activating protein 1"; transcript_biotype "mRNA"; exon_number "12";
CM025021.1	Genbank	CDS	13564524	13564583	.	+	0	gene_id "G4P62_017963"; transcript_id "gnl|WGS:JAAVVJ|G4P62_T029903"; gbkey "CDS"; gene "arfgap1"; locus_tag "G4P62_017963"; orig_transcript_id "gnl|WGS:JAAVVJ|G4P62_T029903"; product "transcript variant X4"; protein_id "KAF7208909.1"; exon_number "2";
CM025021.1	Genbank	CDS	13564989	13565098	.	+	0	gene_id "G4P62_017963"; transcript_id "gnl|WGS:JAAVVJ|G4P62_T029903"; gbkey "CDS"; gene "arfgap1"; locus_tag "G4P62_017963"; orig_transcript_id "gnl|WGS:JAAVVJ|G4P62_T029903"; product "transcript variant X4"; protein_id "KAF7208909.1"; exon_number "3";
CM025021.1	Genbank	CDS	13565644	13565815	.	+	1	gene_id "G4P62_017963"; transcript_id "gnl|WGS:JAAVVJ|G4P62_T029903"; gbkey "CDS"; gene "arfgap1"; locus_tag "G4P62_017963"; orig_transcript_id "gnl|WGS:JAAVVJ|G4P62_T029903"; product "transcript variant X4"; protein_id "KAF7208909.1"; exon_number "4";
CM025021.1	Genbank	CDS	13565919	13566019	.	+	0	gene_id "G4P62_017963"; transcript_id "gnl|WGS:JAAVVJ|G4P62_T029903"; gbkey "CDS"; gene "arfgap1"; locus_tag "G4P62_017963"; orig_transcript_id "gnl|WGS:JAAVVJ|G4P62_T029903"; product "transcript variant X4"; protein_id "KAF7208909.1"; exon_number "5";
CM025021.1	Genbank	CDS	13566083	13566169	.	+	1	gene_id "G4P62_017963"; transcript_id "gnl|WGS:JAAVVJ|G4P62_T029903"; gbkey "CDS"; gene "arfgap1"; locus_tag "G4P62_017963"; orig_transcript_id "gnl|WGS:JAAVVJ|G4P62_T029903"; product "transcript variant X4"; protein_id "KAF7208909.1"; exon_number "6";
CM025021.1	Genbank	CDS	13566256	13566370	.	+	1	gene_id "G4P62_017963"; transcript_id "gnl|WGS:JAAVVJ|G4P62_T029903"; gbkey "CDS"; gene "arfgap1"; locus_tag "G4P62_017963"; orig_transcript_id "gnl|WGS:JAAVVJ|G4P62_T029903"; product "transcript variant X4"; protein_id "KAF7208909.1"; exon_number "7";
CM025021.1	Genbank	CDS	13566449	13566505	.	+	0	gene_id "G4P62_017963"; transcript_id "gnl|WGS:JAAVVJ|G4P62_T029903"; gbkey "CDS"; gene "arfgap1"; locus_tag "G4P62_017963"; orig_transcript_id "gnl|WGS:JAAVVJ|G4P62_T029903"; product "transcript variant X4"; protein_id "KAF7208909.1"; exon_number "8";
CM025021.1	Genbank	CDS	13566590	13566622	.	+	0	gene_id "G4P62_017963"; transcript_id "gnl|WGS:JAAVVJ|G4P62_T029903"; gbkey "CDS"; gene "arfgap1"; locus_tag "G4P62_017963"; orig_transcript_id "gnl|WGS:JAAVVJ|G4P62_T029903"; product "transcript variant X4"; protein_id "KAF7208909.1"; exon_number "9";
CM025021.1	Genbank	CDS	13571567	13571626	.	+	0	gene_id "G4P62_017963"; transcript_id "gnl|WGS:JAAVVJ|G4P62_T029903"; gbkey "CDS"; gene "arfgap1"; locus_tag "G4P62_017963"; orig_transcript_id "gnl|WGS:JAAVVJ|G4P62_T029903"; product "transcript variant X4"; protein_id "KAF7208909.1"; exon_number "10";
CM025021.1	Genbank	CDS	13574398	13574453	.	+	0	gene_id "G4P62_017963"; transcript_id "gnl|WGS:JAAVVJ|G4P62_T029903"; gbkey "CDS"; gene "arfgap1"; locus_tag "G4P62_017963"; orig_transcript_id "gnl|WGS:JAAVVJ|G4P62_T029903"; product "transcript variant X4"; protein_id "KAF7208909.1"; exon_number "11";
CM025021.1	Genbank	CDS	13574528	13574864	.	+	1	gene_id "G4P62_017963"; transcript_id "gnl|WGS:JAAVVJ|G4P62_T029903"; gbkey "CDS"; gene "arfgap1"; locus_tag "G4P62_017963"; orig_transcript_id "gnl|WGS:JAAVVJ|G4P62_T029903"; product "transcript variant X4"; protein_id "KAF7208909.1"; exon_number "12";
CM025021.1	Genbank	start_codon	13564524	13564526	.	+	0	gene_id "G4P62_017963"; transcript_id "gnl|WGS:JAAVVJ|G4P62_T029903"; gbkey "CDS"; gene "arfgap1"; locus_tag "G4P62_017963"; orig_transcript_id "gnl|WGS:JAAVVJ|G4P62_T029903"; product "transcript variant X4"; protein_id "KAF7208909.1"; exon_number "2";
CM025021.1	Genbank	stop_codon	13574865	13574867	.	+	0	gene_id "G4P62_017963"; transcript_id "gnl|WGS:JAAVVJ|G4P62_T029903"; gbkey "CDS"; gene "arfgap1"; locus_tag "G4P62_017963"; orig_transcript_id "gnl|WGS:JAAVVJ|G4P62_T029903"; product "transcript variant X4"; protein_id "KAF7208909.1"; exon_number "12";
CM025021.1	Genbank	transcript	13562095	13575792	.	+	.	gene_id "G4P62_017963"; transcript_id "gnl|WGS:JAAVVJ|G4P62_T029904"; gbkey "mRNA"; gene "arfgap1"; locus_tag "G4P62_017963"; note "transcript variant X7"; orig_protein_id "gnl|WGS:JAAVVJ|G4P62_P029904"; orig_transcript_id "gnl|WGS:JAAVVJ|G4P62_T029904"; product "ADP ribosylation factor GTPase activating protein 1"; transcript_biotype "mRNA";
CM025021.1	Genbank	exon	13562095	13562319	.	+	.	gene_id "G4P62_017963"; transcript_id "gnl|WGS:JAAVVJ|G4P62_T029904"; gene "arfgap1"; locus_tag "G4P62_017963"; note "transcript variant X7"; orig_protein_id "gnl|WGS:JAAVVJ|G4P62_P029904"; orig_transcript_id "gnl|WGS:JAAVVJ|G4P62_T029904"; product "ADP ribosylation factor GTPase activating protein 1"; transcript_biotype "mRNA"; exon_number "1";
CM025021.1	Genbank	exon	13564513	13564583	.	+	.	gene_id "G4P62_017963"; transcript_id "gnl|WGS:JAAVVJ|G4P62_T029904"; gene "arfgap1"; locus_tag "G4P62_017963"; note "transcript variant X7"; orig_protein_id "gnl|WGS:JAAVVJ|G4P62_P029904"; orig_transcript_id "gnl|WGS:JAAVVJ|G4P62_T029904"; product "ADP ribosylation factor GTPase activating protein 1"; transcript_biotype "mRNA"; exon_number "2";
CM025021.1	Genbank	exon	13564989	13565098	.	+	.	gene_id "G4P62_017963"; transcript_id "gnl|WGS:JAAVVJ|G4P62_T029904"; gene "arfgap1"; locus_tag "G4P62_017963"; note "transcript variant X7"; orig_protein_id "gnl|WGS:JAAVVJ|G4P62_P029904"; orig_transcript_id "gnl|WGS:JAAVVJ|G4P62_T029904"; product "ADP ribosylation factor GTPase activating protein 1"; transcript_biotype "mRNA"; exon_number "3";
CM025021.1	Genbank	exon	13565644	13565815	.	+	.	gene_id "G4P62_017963"; transcript_id "gnl|WGS:JAAVVJ|G4P62_T029904"; gene "arfgap1"; locus_tag "G4P62_017963"; note "transcript variant X7"; orig_protein_id "gnl|WGS:JAAVVJ|G4P62_P029904"; orig_transcript_id "gnl|WGS:JAAVVJ|G4P62_T029904"; product "ADP ribosylation factor GTPase activating protein 1"; transcript_biotype "mRNA"; exon_number "4";
CM025021.1	Genbank	exon	13565919	13566019	.	+	.	gene_id "G4P62_017963"; transcript_id "gnl|WGS:JAAVVJ|G4P62_T029904"; gene "arfgap1"; locus_tag "G4P62_017963"; note "transcript variant X7"; orig_protein_id "gnl|WGS:JAAVVJ|G4P62_P029904"; orig_transcript_id "gnl|WGS:JAAVVJ|G4P62_T029904"; product "ADP ribosylation factor GTPase activating protein 1"; transcript_biotype "mRNA"; exon_number "5";
CM025021.1	Genbank	exon	13566083	13566169	.	+	.	gene_id "G4P62_017963"; transcript_id "gnl|WGS:JAAVVJ|G4P62_T029904"; gene "arfgap1"; locus_tag "G4P62_017963"; note "transcript variant X7"; orig_protein_id "gnl|WGS:JAAVVJ|G4P62_P029904"; orig_transcript_id "gnl|WGS:JAAVVJ|G4P62_T029904"; product "ADP ribosylation factor GTPase activating protein 1"; transcript_biotype "mRNA"; exon_number "6";
CM025021.1	Genbank	exon	13566256	13566370	.	+	.	gene_id "G4P62_017963"; transcript_id "gnl|WGS:JAAVVJ|G4P62_T029904"; gene "arfgap1"; locus_tag "G4P62_017963"; note "transcript variant X7"; orig_protein_id "gnl|WGS:JAAVVJ|G4P62_P029904"; orig_transcript_id "gnl|WGS:JAAVVJ|G4P62_T029904"; product "ADP ribosylation factor GTPase activating protein 1"; transcript_biotype "mRNA"; exon_number "7";
CM025021.1	Genbank	exon	13566449	13566505	.	+	.	gene_id "G4P62_017963"; transcript_id "gnl|WGS:JAAVVJ|G4P62_T029904"; gene "arfgap1"; locus_tag "G4P62_017963"; note "transcript variant X7"; orig_protein_id "gnl|WGS:JAAVVJ|G4P62_P029904"; orig_transcript_id "gnl|WGS:JAAVVJ|G4P62_T029904"; product "ADP ribosylation factor GTPase activating protein 1"; transcript_biotype "mRNA"; exon_number "8";
CM025021.1	Genbank	exon	13566590	13566622	.	+	.	gene_id "G4P62_017963"; transcript_id "gnl|WGS:JAAVVJ|G4P62_T029904"; gene "arfgap1"; locus_tag "G4P62_017963"; note "transcript variant X7"; orig_protein_id "gnl|WGS:JAAVVJ|G4P62_P029904"; orig_transcript_id "gnl|WGS:JAAVVJ|G4P62_T029904"; product "ADP ribosylation factor GTPase activating protein 1"; transcript_biotype "mRNA"; exon_number "9";
CM025021.1	Genbank	exon	13574398	13574453	.	+	.	gene_id "G4P62_017963"; transcript_id "gnl|WGS:JAAVVJ|G4P62_T029904"; gene "arfgap1"; locus_tag "G4P62_017963"; note "transcript variant X7"; orig_protein_id "gnl|WGS:JAAVVJ|G4P62_P029904"; orig_transcript_id "gnl|WGS:JAAVVJ|G4P62_T029904"; product "ADP ribosylation factor GTPase activating protein 1"; transcript_biotype "mRNA"; exon_number "10";
CM025021.1	Genbank	exon	13574528	13575792	.	+	.	gene_id "G4P62_017963"; transcript_id "gnl|WGS:JAAVVJ|G4P62_T029904"; gene "arfgap1"; locus_tag "G4P62_017963"; note "transcript variant X7"; orig_protein_id "gnl|WGS:JAAVVJ|G4P62_P029904"; orig_transcript_id "gnl|WGS:JAAVVJ|G4P62_T029904"; product "ADP ribosylation factor GTPase activating protein 1"; transcript_biotype "mRNA"; exon_number "11";
CM025021.1	Genbank	CDS	13564524	13564583	.	+	0	gene_id "G4P62_017963"; transcript_id "gnl|WGS:JAAVVJ|G4P62_T029904"; gbkey "CDS"; gene "arfgap1"; locus_tag "G4P62_017963"; orig_transcript_id "gnl|WGS:JAAVVJ|G4P62_T029904"; product "transcript variant X7"; protein_id "KAF7208910.1"; exon_number "2";
CM025021.1	Genbank	CDS	13564989	13565098	.	+	0	gene_id "G4P62_017963"; transcript_id "gnl|WGS:JAAVVJ|G4P62_T029904"; gbkey "CDS"; gene "arfgap1"; locus_tag "G4P62_017963"; orig_transcript_id "gnl|WGS:JAAVVJ|G4P62_T029904"; product "transcript variant X7"; protein_id "KAF7208910.1"; exon_number "3";
CM025021.1	Genbank	CDS	13565644	13565815	.	+	1	gene_id "G4P62_017963"; transcript_id "gnl|WGS:JAAVVJ|G4P62_T029904"; gbkey "CDS"; gene "arfgap1"; locus_tag "G4P62_017963"; orig_transcript_id "gnl|WGS:JAAVVJ|G4P62_T029904"; product "transcript variant X7"; protein_id "KAF7208910.1"; exon_number "4";
CM025021.1	Genbank	CDS	13565919	13566019	.	+	0	gene_id "G4P62_017963"; transcript_id "gnl|WGS:JAAVVJ|G4P62_T029904"; gbkey "CDS"; gene "arfgap1"; locus_tag "G4P62_017963"; orig_transcript_id "gnl|WGS:JAAVVJ|G4P62_T029904"; product "transcript variant X7"; protein_id "KAF7208910.1"; exon_number "5";
CM025021.1	Genbank	CDS	13566083	13566169	.	+	1	gene_id "G4P62_017963"; transcript_id "gnl|WGS:JAAVVJ|G4P62_T029904"; gbkey "CDS"; gene "arfgap1"; locus_tag "G4P62_017963"; orig_transcript_id "gnl|WGS:JAAVVJ|G4P62_T029904"; product "transcript variant X7"; protein_id "KAF7208910.1"; exon_number "6";
CM025021.1	Genbank	CDS	13566256	13566370	.	+	1	gene_id "G4P62_017963"; transcript_id "gnl|WGS:JAAVVJ|G4P62_T029904"; gbkey "CDS"; gene "arfgap1"; locus_tag "G4P62_017963"; orig_transcript_id "gnl|WGS:JAAVVJ|G4P62_T029904"; product "transcript variant X7"; protein_id "KAF7208910.1"; exon_number "7";
CM025021.1	Genbank	CDS	13566449	13566505	.	+	0	gene_id "G4P62_017963"; transcript_id "gnl|WGS:JAAVVJ|G4P62_T029904"; gbkey "CDS"; gene "arfgap1"; locus_tag "G4P62_017963"; orig_transcript_id "gnl|WGS:JAAVVJ|G4P62_T029904"; product "transcript variant X7"; protein_id "KAF7208910.1"; exon_number "8";
CM025021.1	Genbank	CDS	13566590	13566622	.	+	0	gene_id "G4P62_017963"; transcript_id "gnl|WGS:JAAVVJ|G4P62_T029904"; gbkey "CDS"; gene "arfgap1"; locus_tag "G4P62_017963"; orig_transcript_id "gnl|WGS:JAAVVJ|G4P62_T029904"; product "transcript variant X7"; protein_id "KAF7208910.1"; exon_number "9";
CM025021.1	Genbank	CDS	13574398	13574453	.	+	0	gene_id "G4P62_017963"; transcript_id "gnl|WGS:JAAVVJ|G4P62_T029904"; gbkey "CDS"; gene "arfgap1"; locus_tag "G4P62_017963"; orig_transcript_id "gnl|WGS:JAAVVJ|G4P62_T029904"; product "transcript variant X7"; protein_id "KAF7208910.1"; exon_number "10";
CM025021.1	Genbank	CDS	13574528	13574864	.	+	1	gene_id "G4P62_017963"; transcript_id "gnl|WGS:JAAVVJ|G4P62_T029904"; gbkey "CDS"; gene "arfgap1"; locus_tag "G4P62_017963"; orig_transcript_id "gnl|WGS:JAAVVJ|G4P62_T029904"; product "transcript variant X7"; protein_id "KAF7208910.1"; exon_number "11";
CM025021.1	Genbank	start_codon	13564524	13564526	.	+	0	gene_id "G4P62_017963"; transcript_id "gnl|WGS:JAAVVJ|G4P62_T029904"; gbkey "CDS"; gene "arfgap1"; locus_tag "G4P62_017963"; orig_transcript_id "gnl|WGS:JAAVVJ|G4P62_T029904"; product "transcript variant X7"; protein_id "KAF7208910.1"; exon_number "2";
CM025021.1	Genbank	stop_codon	13574865	13574867	.	+	0	gene_id "G4P62_017963"; transcript_id "gnl|WGS:JAAVVJ|G4P62_T029904"; gbkey "CDS"; gene "arfgap1"; locus_tag "G4P62_017963"; orig_transcript_id "gnl|WGS:JAAVVJ|G4P62_T029904"; product "transcript variant X7"; protein_id "KAF7208910.1"; exon_number "11";
CM025021.1	Genbank	gene	13578359	13612577	.	+	.	gene_id "G4P62_017964"; transcript_id ""; description "engulfment and cell motility protein 2 isoform"; gbkey "Gene"; gene "elmo2"; gene_biotype "protein_coding"; locus_tag "G4P62_017964";
CM025021.1	Genbank	transcript	13578359	13612577	.	+	.	gene_id "G4P62_017964"; transcript_id "gnl|WGS:JAAVVJ|G4P62_T029905"; gbkey "mRNA"; gene "elmo2"; locus_tag "G4P62_017964"; note "transcript variant X1"; orig_protein_id "gnl|WGS:JAAVVJ|G4P62_P029905"; orig_transcript_id "gnl|WGS:JAAVVJ|G4P62_T029905"; product "engulfment and cell motility 2"; transcript_biotype "mRNA";
CM025021.1	Genbank	exon	13578359	13578520	.	+	.	gene_id "G4P62_017964"; transcript_id "gnl|WGS:JAAVVJ|G4P62_T029905"; gene "elmo2"; locus_tag "G4P62_017964"; note "transcript variant X1"; orig_protein_id "gnl|WGS:JAAVVJ|G4P62_P029905"; orig_transcript_id "gnl|WGS:JAAVVJ|G4P62_T029905"; product "engulfment and cell motility 2"; transcript_biotype "mRNA"; exon_number "1";
CM025021.1	Genbank	exon	13585737	13585861	.	+	.	gene_id "G4P62_017964"; transcript_id "gnl|WGS:JAAVVJ|G4P62_T029905"; gene "elmo2"; locus_tag "G4P62_017964"; note "transcript variant X1"; orig_protein_id "gnl|WGS:JAAVVJ|G4P62_P029905"; orig_transcript_id "gnl|WGS:JAAVVJ|G4P62_T029905"; product "engulfment and cell motility 2"; transcript_biotype "mRNA"; exon_number "2";
CM025021.1	Genbank	exon	13585998	13586038	.	+	.	gene_id "G4P62_017964"; transcript_id "gnl|WGS:JAAVVJ|G4P62_T029905"; gene "elmo2"; locus_tag "G4P62_017964"; note "transcript variant X1"; orig_protein_id "gnl|WGS:JAAVVJ|G4P62_P029905"; orig_transcript_id "gnl|WGS:JAAVVJ|G4P62_T029905"; product "engulfment and cell motility 2"; transcript_biotype "mRNA"; exon_number "3";
CM025021.1	Genbank	exon	13588288	13588360	.	+	.	gene_id "G4P62_017964"; transcript_id "gnl|WGS:JAAVVJ|G4P62_T029905"; gene "elmo2"; locus_tag "G4P62_017964"; note "transcript variant X1"; orig_protein_id "gnl|WGS:JAAVVJ|G4P62_P029905"; orig_transcript_id "gnl|WGS:JAAVVJ|G4P62_T029905"; product "engulfment and cell motility 2"; transcript_biotype "mRNA"; exon_number "4";
CM025021.1	Genbank	exon	13588450	13588500	.	+	.	gene_id "G4P62_017964"; transcript_id "gnl|WGS:JAAVVJ|G4P62_T029905"; gene "elmo2"; locus_tag "G4P62_017964"; note "transcript variant X1"; orig_protein_id "gnl|WGS:JAAVVJ|G4P62_P029905"; orig_transcript_id "gnl|WGS:JAAVVJ|G4P62_T029905"; product "engulfment and cell motility 2"; transcript_biotype "mRNA"; exon_number "5";
CM025021.1	Genbank	exon	13590555	13590724	.	+	.	gene_id "G4P62_017964"; transcript_id "gnl|WGS:JAAVVJ|G4P62_T029905"; gene "elmo2"; locus_tag "G4P62_017964"; note "transcript variant X1"; orig_protein_id "gnl|WGS:JAAVVJ|G4P62_P029905"; orig_transcript_id "gnl|WGS:JAAVVJ|G4P62_T029905"; product "engulfment and cell motility 2"; transcript_biotype "mRNA"; exon_number "6";
CM025021.1	Genbank	exon	13590854	13590953	.	+	.	gene_id "G4P62_017964"; transcript_id "gnl|WGS:JAAVVJ|G4P62_T029905"; gene "elmo2"; locus_tag "G4P62_017964"; note "transcript variant X1"; orig_protein_id "gnl|WGS:JAAVVJ|G4P62_P029905"; orig_transcript_id "gnl|WGS:JAAVVJ|G4P62_T029905"; product "engulfment and cell motility 2"; transcript_biotype "mRNA"; exon_number "7";
CM025021.1	Genbank	exon	13591360	13591511	.	+	.	gene_id "G4P62_017964"; transcript_id "gnl|WGS:JAAVVJ|G4P62_T029905"; gene "elmo2"; locus_tag "G4P62_017964"; note "transcript variant X1"; orig_protein_id "gnl|WGS:JAAVVJ|G4P62_P029905"; orig_transcript_id "gnl|WGS:JAAVVJ|G4P62_T029905"; product "engulfment and cell motility 2"; transcript_biotype "mRNA"; exon_number "8";
CM025021.1	Genbank	exon	13593389	13593467	.	+	.	gene_id "G4P62_017964"; transcript_id "gnl|WGS:JAAVVJ|G4P62_T029905"; gene "elmo2"; locus_tag "G4P62_017964"; note "transcript variant X1"; orig_protein_id "gnl|WGS:JAAVVJ|G4P62_P029905"; orig_transcript_id "gnl|WGS:JAAVVJ|G4P62_T029905"; product "engulfment and cell motility 2"; transcript_biotype "mRNA"; exon_number "9";
CM025021.1	Genbank	exon	13595324	13595374	.	+	.	gene_id "G4P62_017964"; transcript_id "gnl|WGS:JAAVVJ|G4P62_T029905"; gene "elmo2"; locus_tag "G4P62_017964"; note "transcript variant X1"; orig_protein_id "gnl|WGS:JAAVVJ|G4P62_P029905"; orig_transcript_id "gnl|WGS:JAAVVJ|G4P62_T029905"; product "engulfment and cell motility 2"; transcript_biotype "mRNA"; exon_number "10";
CM025021.1	Genbank	exon	13597422	13597544	.	+	.	gene_id "G4P62_017964"; transcript_id "gnl|WGS:JAAVVJ|G4P62_T029905"; gene "elmo2"; locus_tag "G4P62_017964"; note "transcript variant X1"; orig_protein_id "gnl|WGS:JAAVVJ|G4P62_P029905"; orig_transcript_id "gnl|WGS:JAAVVJ|G4P62_T029905"; product "engulfment and cell motility 2"; transcript_biotype "mRNA"; exon_number "11";
CM025021.1	Genbank	exon	13597963	13598082	.	+	.	gene_id "G4P62_017964"; transcript_id "gnl|WGS:JAAVVJ|G4P62_T029905"; gene "elmo2"; locus_tag "G4P62_017964"; note "transcript variant X1"; orig_protein_id "gnl|WGS:JAAVVJ|G4P62_P029905"; orig_transcript_id "gnl|WGS:JAAVVJ|G4P62_T029905"; product "engulfment and cell motility 2"; transcript_biotype "mRNA"; exon_number "12";
CM025021.1	Genbank	exon	13598182	13598286	.	+	.	gene_id "G4P62_017964"; transcript_id "gnl|WGS:JAAVVJ|G4P62_T029905"; gene "elmo2"; locus_tag "G4P62_017964"; note "transcript variant X1"; orig_protein_id "gnl|WGS:JAAVVJ|G4P62_P029905"; orig_transcript_id "gnl|WGS:JAAVVJ|G4P62_T029905"; product "engulfment and cell motility 2"; transcript_biotype "mRNA"; exon_number "13";
CM025021.1	Genbank	exon	13598358	13598466	.	+	.	gene_id "G4P62_017964"; transcript_id "gnl|WGS:JAAVVJ|G4P62_T029905"; gene "elmo2"; locus_tag "G4P62_017964"; note "transcript variant X1"; orig_protein_id "gnl|WGS:JAAVVJ|G4P62_P029905"; orig_transcript_id "gnl|WGS:JAAVVJ|G4P62_T029905"; product "engulfment and cell motility 2"; transcript_biotype "mRNA"; exon_number "14";
CM025021.1	Genbank	exon	13599653	13599789	.	+	.	gene_id "G4P62_017964"; transcript_id "gnl|WGS:JAAVVJ|G4P62_T029905"; gene "elmo2"; locus_tag "G4P62_017964"; note "transcript variant X1"; orig_protein_id "gnl|WGS:JAAVVJ|G4P62_P029905"; orig_transcript_id "gnl|WGS:JAAVVJ|G4P62_T029905"; product "engulfment and cell motility 2"; transcript_biotype "mRNA"; exon_number "15";
CM025021.1	Genbank	exon	13604801	13604964	.	+	.	gene_id "G4P62_017964"; transcript_id "gnl|WGS:JAAVVJ|G4P62_T029905"; gene "elmo2"; locus_tag "G4P62_017964"; note "transcript variant X1"; orig_protein_id "gnl|WGS:JAAVVJ|G4P62_P029905"; orig_transcript_id "gnl|WGS:JAAVVJ|G4P62_T029905"; product "engulfment and cell motility 2"; transcript_biotype "mRNA"; exon_number "16";
CM025021.1	Genbank	exon	13605167	13605279	.	+	.	gene_id "G4P62_017964"; transcript_id "gnl|WGS:JAAVVJ|G4P62_T029905"; gene "elmo2"; locus_tag "G4P62_017964"; note "transcript variant X1"; orig_protein_id "gnl|WGS:JAAVVJ|G4P62_P029905"; orig_transcript_id "gnl|WGS:JAAVVJ|G4P62_T029905"; product "engulfment and cell motility 2"; transcript_biotype "mRNA"; exon_number "17";
CM025021.1	Genbank	exon	13605355	13605462	.	+	.	gene_id "G4P62_017964"; transcript_id "gnl|WGS:JAAVVJ|G4P62_T029905"; gene "elmo2"; locus_tag "G4P62_017964"; note "transcript variant X1"; orig_protein_id "gnl|WGS:JAAVVJ|G4P62_P029905"; orig_transcript_id "gnl|WGS:JAAVVJ|G4P62_T029905"; product "engulfment and cell motility 2"; transcript_biotype "mRNA"; exon_number "18";
CM025021.1	Genbank	exon	13605608	13605690	.	+	.	gene_id "G4P62_017964"; transcript_id "gnl|WGS:JAAVVJ|G4P62_T029905"; gene "elmo2"; locus_tag "G4P62_017964"; note "transcript variant X1"; orig_protein_id "gnl|WGS:JAAVVJ|G4P62_P029905"; orig_transcript_id "gnl|WGS:JAAVVJ|G4P62_T029905"; product "engulfment and cell motility 2"; transcript_biotype "mRNA"; exon_number "19";
CM025021.1	Genbank	exon	13605797	13605874	.	+	.	gene_id "G4P62_017964"; transcript_id "gnl|WGS:JAAVVJ|G4P62_T029905"; gene "elmo2"; locus_tag "G4P62_017964"; note "transcript variant X1"; orig_protein_id "gnl|WGS:JAAVVJ|G4P62_P029905"; orig_transcript_id "gnl|WGS:JAAVVJ|G4P62_T029905"; product "engulfment and cell motility 2"; transcript_biotype "mRNA"; exon_number "20";
CM025021.1	Genbank	exon	13612109	13612577	.	+	.	gene_id "G4P62_017964"; transcript_id "gnl|WGS:JAAVVJ|G4P62_T029905"; gene "elmo2"; locus_tag "G4P62_017964"; note "transcript variant X1"; orig_protein_id "gnl|WGS:JAAVVJ|G4P62_P029905"; orig_transcript_id "gnl|WGS:JAAVVJ|G4P62_T029905"; product "engulfment and cell motility 2"; transcript_biotype "mRNA"; exon_number "21";
CM025021.1	Genbank	CDS	13585784	13585861	.	+	0	gene_id "G4P62_017964"; transcript_id "gnl|WGS:JAAVVJ|G4P62_T029905"; gbkey "CDS"; gene "elmo2"; locus_tag "G4P62_017964"; orig_transcript_id "gnl|WGS:JAAVVJ|G4P62_T029905"; product "transcript variant X1"; protein_id "KAF7208911.1"; exon_number "2";
CM025021.1	Genbank	CDS	13585998	13586038	.	+	0	gene_id "G4P62_017964"; transcript_id "gnl|WGS:JAAVVJ|G4P62_T029905"; gbkey "CDS"; gene "elmo2"; locus_tag "G4P62_017964"; orig_transcript_id "gnl|WGS:JAAVVJ|G4P62_T029905"; product "transcript variant X1"; protein_id "KAF7208911.1"; exon_number "3";
CM025021.1	Genbank	CDS	13588288	13588360	.	+	1	gene_id "G4P62_017964"; transcript_id "gnl|WGS:JAAVVJ|G4P62_T029905"; gbkey "CDS"; gene "elmo2"; locus_tag "G4P62_017964"; orig_transcript_id "gnl|WGS:JAAVVJ|G4P62_T029905"; product "transcript variant X1"; protein_id "KAF7208911.1"; exon_number "4";
CM025021.1	Genbank	CDS	13588450	13588500	.	+	0	gene_id "G4P62_017964"; transcript_id "gnl|WGS:JAAVVJ|G4P62_T029905"; gbkey "CDS"; gene "elmo2"; locus_tag "G4P62_017964"; orig_transcript_id "gnl|WGS:JAAVVJ|G4P62_T029905"; product "transcript variant X1"; protein_id "KAF7208911.1"; exon_number "5";
CM025021.1	Genbank	CDS	13590555	13590724	.	+	0	gene_id "G4P62_017964"; transcript_id "gnl|WGS:JAAVVJ|G4P62_T029905"; gbkey "CDS"; gene "elmo2"; locus_tag "G4P62_017964"; orig_transcript_id "gnl|WGS:JAAVVJ|G4P62_T029905"; product "transcript variant X1"; protein_id "KAF7208911.1"; exon_number "6";
CM025021.1	Genbank	CDS	13590854	13590953	.	+	1	gene_id "G4P62_017964"; transcript_id "gnl|WGS:JAAVVJ|G4P62_T029905"; gbkey "CDS"; gene "elmo2"; locus_tag "G4P62_017964"; orig_transcript_id "gnl|WGS:JAAVVJ|G4P62_T029905"; product "transcript variant X1"; protein_id "KAF7208911.1"; exon_number "7";
CM025021.1	Genbank	CDS	13591360	13591511	.	+	0	gene_id "G4P62_017964"; transcript_id "gnl|WGS:JAAVVJ|G4P62_T029905"; gbkey "CDS"; gene "elmo2"; locus_tag "G4P62_017964"; orig_transcript_id "gnl|WGS:JAAVVJ|G4P62_T029905"; product "transcript variant X1"; protein_id "KAF7208911.1"; exon_number "8";
CM025021.1	Genbank	CDS	13593389	13593467	.	+	1	gene_id "G4P62_017964"; transcript_id "gnl|WGS:JAAVVJ|G4P62_T029905"; gbkey "CDS"; gene "elmo2"; locus_tag "G4P62_017964"; orig_transcript_id "gnl|WGS:JAAVVJ|G4P62_T029905"; product "transcript variant X1"; protein_id "KAF7208911.1"; exon_number "9";
CM025021.1	Genbank	CDS	13595324	13595374	.	+	0	gene_id "G4P62_017964"; transcript_id "gnl|WGS:JAAVVJ|G4P62_T029905"; gbkey "CDS"; gene "elmo2"; locus_tag "G4P62_017964"; orig_transcript_id "gnl|WGS:JAAVVJ|G4P62_T029905"; product "transcript variant X1"; protein_id "KAF7208911.1"; exon_number "10";
CM025021.1	Genbank	CDS	13597422	13597544	.	+	0	gene_id "G4P62_017964"; transcript_id "gnl|WGS:JAAVVJ|G4P62_T029905"; gbkey "CDS"; gene "elmo2"; locus_tag "G4P62_017964"; orig_transcript_id "gnl|WGS:JAAVVJ|G4P62_T029905"; product "transcript variant X1"; protein_id "KAF7208911.1"; exon_number "11";
CM025021.1	Genbank	CDS	13597963	13598082	.	+	0	gene_id "G4P62_017964"; transcript_id "gnl|WGS:JAAVVJ|G4P62_T029905"; gbkey "CDS"; gene "elmo2"; locus_tag "G4P62_017964"; orig_transcript_id "gnl|WGS:JAAVVJ|G4P62_T029905"; product "transcript variant X1"; protein_id "KAF7208911.1"; exon_number "12";
CM025021.1	Genbank	CDS	13598182	13598286	.	+	0	gene_id "G4P62_017964"; transcript_id "gnl|WGS:JAAVVJ|G4P62_T029905"; gbkey "CDS"; gene "elmo2"; locus_tag "G4P62_017964"; orig_transcript_id "gnl|WGS:JAAVVJ|G4P62_T029905"; product "transcript variant X1"; protein_id "KAF7208911.1"; exon_number "13";
CM025021.1	Genbank	CDS	13598358	13598466	.	+	0	gene_id "G4P62_017964"; transcript_id "gnl|WGS:JAAVVJ|G4P62_T029905"; gbkey "CDS"; gene "elmo2"; locus_tag "G4P62_017964"; orig_transcript_id "gnl|WGS:JAAVVJ|G4P62_T029905"; product "transcript variant X1"; protein_id "KAF7208911.1"; exon_number "14";
CM025021.1	Genbank	CDS	13599653	13599789	.	+	2	gene_id "G4P62_017964"; transcript_id "gnl|WGS:JAAVVJ|G4P62_T029905"; gbkey "CDS"; gene "elmo2"; locus_tag "G4P62_017964"; orig_transcript_id "gnl|WGS:JAAVVJ|G4P62_T029905"; product "transcript variant X1"; protein_id "KAF7208911.1"; exon_number "15";
CM025021.1	Genbank	CDS	13604801	13604964	.	+	0	gene_id "G4P62_017964"; transcript_id "gnl|WGS:JAAVVJ|G4P62_T029905"; gbkey "CDS"; gene "elmo2"; locus_tag "G4P62_017964"; orig_transcript_id "gnl|WGS:JAAVVJ|G4P62_T029905"; product "transcript variant X1"; protein_id "KAF7208911.1"; exon_number "16";
CM025021.1	Genbank	CDS	13605167	13605279	.	+	1	gene_id "G4P62_017964"; transcript_id "gnl|WGS:JAAVVJ|G4P62_T029905"; gbkey "CDS"; gene "elmo2"; locus_tag "G4P62_017964"; orig_transcript_id "gnl|WGS:JAAVVJ|G4P62_T029905"; product "transcript variant X1"; protein_id "KAF7208911.1"; exon_number "17";
CM025021.1	Genbank	CDS	13605355	13605462	.	+	2	gene_id "G4P62_017964"; transcript_id "gnl|WGS:JAAVVJ|G4P62_T029905"; gbkey "CDS"; gene "elmo2"; locus_tag "G4P62_017964"; orig_transcript_id "gnl|WGS:JAAVVJ|G4P62_T029905"; product "transcript variant X1"; protein_id "KAF7208911.1"; exon_number "18";
CM025021.1	Genbank	CDS	13605608	13605690	.	+	2	gene_id "G4P62_017964"; transcript_id "gnl|WGS:JAAVVJ|G4P62_T029905"; gbkey "CDS"; gene "elmo2"; locus_tag "G4P62_017964"; orig_transcript_id "gnl|WGS:JAAVVJ|G4P62_T029905"; product "transcript variant X1"; protein_id "KAF7208911.1"; exon_number "19";
CM025021.1	Genbank	CDS	13605797	13605874	.	+	0	gene_id "G4P62_017964"; transcript_id "gnl|WGS:JAAVVJ|G4P62_T029905"; gbkey "CDS"; gene "elmo2"; locus_tag "G4P62_017964"; orig_transcript_id "gnl|WGS:JAAVVJ|G4P62_T029905"; product "transcript variant X1"; protein_id "KAF7208911.1"; exon_number "20";
CM025021.1	Genbank	CDS	13612109	13612306	.	+	0	gene_id "G4P62_017964"; transcript_id "gnl|WGS:JAAVVJ|G4P62_T029905"; gbkey "CDS"; gene "elmo2"; locus_tag "G4P62_017964"; orig_transcript_id "gnl|WGS:JAAVVJ|G4P62_T029905"; product "transcript variant X1"; protein_id "KAF7208911.1"; exon_number "21";
CM025021.1	Genbank	start_codon	13585784	13585786	.	+	0	gene_id "G4P62_017964"; transcript_id "gnl|WGS:JAAVVJ|G4P62_T029905"; gbkey "CDS"; gene "elmo2"; locus_tag "G4P62_017964"; orig_transcript_id "gnl|WGS:JAAVVJ|G4P62_T029905"; product "transcript variant X1"; protein_id "KAF7208911.1"; exon_number "2";
CM025021.1	Genbank	stop_codon	13612307	13612309	.	+	0	gene_id "G4P62_017964"; transcript_id "gnl|WGS:JAAVVJ|G4P62_T029905"; gbkey "CDS"; gene "elmo2"; locus_tag "G4P62_017964"; orig_transcript_id "gnl|WGS:JAAVVJ|G4P62_T029905"; product "transcript variant X1"; protein_id "KAF7208911.1"; exon_number "21";
CM025021.1	Genbank	transcript	13578359	13612577	.	+	.	gene_id "G4P62_017964"; transcript_id "gnl|WGS:JAAVVJ|G4P62_T029906"; gbkey "mRNA"; gene "elmo2"; locus_tag "G4P62_017964"; note "transcript variant X2"; orig_protein_id "gnl|WGS:JAAVVJ|G4P62_P029906"; orig_transcript_id "gnl|WGS:JAAVVJ|G4P62_T029906"; product "engulfment and cell motility 2"; transcript_biotype "mRNA";
CM025021.1	Genbank	exon	13578359	13578520	.	+	.	gene_id "G4P62_017964"; transcript_id "gnl|WGS:JAAVVJ|G4P62_T029906"; gene "elmo2"; locus_tag "G4P62_017964"; note "transcript variant X2"; orig_protein_id "gnl|WGS:JAAVVJ|G4P62_P029906"; orig_transcript_id "gnl|WGS:JAAVVJ|G4P62_T029906"; product "engulfment and cell motility 2"; transcript_biotype "mRNA"; exon_number "1";
CM025021.1	Genbank	exon	13585763	13585861	.	+	.	gene_id "G4P62_017964"; transcript_id "gnl|WGS:JAAVVJ|G4P62_T029906"; gene "elmo2"; locus_tag "G4P62_017964"; note "transcript variant X2"; orig_protein_id "gnl|WGS:JAAVVJ|G4P62_P029906"; orig_transcript_id "gnl|WGS:JAAVVJ|G4P62_T029906"; product "engulfment and cell motility 2"; transcript_biotype "mRNA"; exon_number "2";
CM025021.1	Genbank	exon	13585998	13586038	.	+	.	gene_id "G4P62_017964"; transcript_id "gnl|WGS:JAAVVJ|G4P62_T029906"; gene "elmo2"; locus_tag "G4P62_017964"; note "transcript variant X2"; orig_protein_id "gnl|WGS:JAAVVJ|G4P62_P029906"; orig_transcript_id "gnl|WGS:JAAVVJ|G4P62_T029906"; product "engulfment and cell motility 2"; transcript_biotype "mRNA"; exon_number "3";
CM025021.1	Genbank	exon	13588288	13588360	.	+	.	gene_id "G4P62_017964"; transcript_id "gnl|WGS:JAAVVJ|G4P62_T029906"; gene "elmo2"; locus_tag "G4P62_017964"; note "transcript variant X2"; orig_protein_id "gnl|WGS:JAAVVJ|G4P62_P029906"; orig_transcript_id "gnl|WGS:JAAVVJ|G4P62_T029906"; product "engulfment and cell motility 2"; transcript_biotype "mRNA"; exon_number "4";
CM025021.1	Genbank	exon	13588450	13588500	.	+	.	gene_id "G4P62_017964"; transcript_id "gnl|WGS:JAAVVJ|G4P62_T029906"; gene "elmo2"; locus_tag "G4P62_017964"; note "transcript variant X2"; orig_protein_id "gnl|WGS:JAAVVJ|G4P62_P029906"; orig_transcript_id "gnl|WGS:JAAVVJ|G4P62_T029906"; product "engulfment and cell motility 2"; transcript_biotype "mRNA"; exon_number "5";
CM025021.1	Genbank	exon	13590555	13590724	.	+	.	gene_id "G4P62_017964"; transcript_id "gnl|WGS:JAAVVJ|G4P62_T029906"; gene "elmo2"; locus_tag "G4P62_017964"; note "transcript variant X2"; orig_protein_id "gnl|WGS:JAAVVJ|G4P62_P029906"; orig_transcript_id "gnl|WGS:JAAVVJ|G4P62_T029906"; product "engulfment and cell motility 2"; transcript_biotype "mRNA"; exon_number "6";
CM025021.1	Genbank	exon	13590854	13590953	.	+	.	gene_id "G4P62_017964"; transcript_id "gnl|WGS:JAAVVJ|G4P62_T029906"; gene "elmo2"; locus_tag "G4P62_017964"; note "transcript variant X2"; orig_protein_id "gnl|WGS:JAAVVJ|G4P62_P029906"; orig_transcript_id "gnl|WGS:JAAVVJ|G4P62_T029906"; product "engulfment and cell motility 2"; transcript_biotype "mRNA"; exon_number "7";
CM025021.1	Genbank	exon	13591360	13591511	.	+	.	gene_id "G4P62_017964"; transcript_id "gnl|WGS:JAAVVJ|G4P62_T029906"; gene "elmo2"; locus_tag "G4P62_017964"; note "transcript variant X2"; orig_protein_id "gnl|WGS:JAAVVJ|G4P62_P029906"; orig_transcript_id "gnl|WGS:JAAVVJ|G4P62_T029906"; product "engulfment and cell motility 2"; transcript_biotype "mRNA"; exon_number "8";
CM025021.1	Genbank	exon	13593389	13593467	.	+	.	gene_id "G4P62_017964"; transcript_id "gnl|WGS:JAAVVJ|G4P62_T029906"; gene "elmo2"; locus_tag "G4P62_017964"; note "transcript variant X2"; orig_protein_id "gnl|WGS:JAAVVJ|G4P62_P029906"; orig_transcript_id "gnl|WGS:JAAVVJ|G4P62_T029906"; product "engulfment and cell motility 2"; transcript_biotype "mRNA"; exon_number "9";
CM025021.1	Genbank	exon	13595324	13595374	.	+	.	gene_id "G4P62_017964"; transcript_id "gnl|WGS:JAAVVJ|G4P62_T029906"; gene "elmo2"; locus_tag "G4P62_017964"; note "transcript variant X2"; orig_protein_id "gnl|WGS:JAAVVJ|G4P62_P029906"; orig_transcript_id "gnl|WGS:JAAVVJ|G4P62_T029906"; product "engulfment and cell motility 2"; transcript_biotype "mRNA"; exon_number "10";
CM025021.1	Genbank	exon	13597422	13597544	.	+	.	gene_id "G4P62_017964"; transcript_id "gnl|WGS:JAAVVJ|G4P62_T029906"; gene "elmo2"; locus_tag "G4P62_017964"; note "transcript variant X2"; orig_protein_id "gnl|WGS:JAAVVJ|G4P62_P029906"; orig_transcript_id "gnl|WGS:JAAVVJ|G4P62_T029906"; product "engulfment and cell motility 2"; transcript_biotype "mRNA"; exon_number "11";
CM025021.1	Genbank	exon	13597963	13598082	.	+	.	gene_id "G4P62_017964"; transcript_id "gnl|WGS:JAAVVJ|G4P62_T029906"; gene "elmo2"; locus_tag "G4P62_017964"; note "transcript variant X2"; orig_protein_id "gnl|WGS:JAAVVJ|G4P62_P029906"; orig_transcript_id "gnl|WGS:JAAVVJ|G4P62_T029906"; product "engulfment and cell motility 2"; transcript_biotype "mRNA"; exon_number "12";
CM025021.1	Genbank	exon	13598182	13598286	.	+	.	gene_id "G4P62_017964"; transcript_id "gnl|WGS:JAAVVJ|G4P62_T029906"; gene "elmo2"; locus_tag "G4P62_017964"; note "transcript variant X2"; orig_protein_id "gnl|WGS:JAAVVJ|G4P62_P029906"; orig_transcript_id "gnl|WGS:JAAVVJ|G4P62_T029906"; product "engulfment and cell motility 2"; transcript_biotype "mRNA"; exon_number "13";
CM025021.1	Genbank	exon	13598358	13598466	.	+	.	gene_id "G4P62_017964"; transcript_id "gnl|WGS:JAAVVJ|G4P62_T029906"; gene "elmo2"; locus_tag "G4P62_017964"; note "transcript variant X2"; orig_protein_id "gnl|WGS:JAAVVJ|G4P62_P029906"; orig_transcript_id "gnl|WGS:JAAVVJ|G4P62_T029906"; product "engulfment and cell motility 2"; transcript_biotype "mRNA"; exon_number "14";
CM025021.1	Genbank	exon	13599653	13599789	.	+	.	gene_id "G4P62_017964"; transcript_id "gnl|WGS:JAAVVJ|G4P62_T029906"; gene "elmo2"; locus_tag "G4P62_017964"; note "transcript variant X2"; orig_protein_id "gnl|WGS:JAAVVJ|G4P62_P029906"; orig_transcript_id "gnl|WGS:JAAVVJ|G4P62_T029906"; product "engulfment and cell motility 2"; transcript_biotype "mRNA"; exon_number "15";
CM025021.1	Genbank	exon	13604801	13604964	.	+	.	gene_id "G4P62_017964"; transcript_id "gnl|WGS:JAAVVJ|G4P62_T029906"; gene "elmo2"; locus_tag "G4P62_017964"; note "transcript variant X2"; orig_protein_id "gnl|WGS:JAAVVJ|G4P62_P029906"; orig_transcript_id "gnl|WGS:JAAVVJ|G4P62_T029906"; product "engulfment and cell motility 2"; transcript_biotype "mRNA"; exon_number "16";
CM025021.1	Genbank	exon	13605167	13605279	.	+	.	gene_id "G4P62_017964"; transcript_id "gnl|WGS:JAAVVJ|G4P62_T029906"; gene "elmo2"; locus_tag "G4P62_017964"; note "transcript variant X2"; orig_protein_id "gnl|WGS:JAAVVJ|G4P62_P029906"; orig_transcript_id "gnl|WGS:JAAVVJ|G4P62_T029906"; product "engulfment and cell motility 2"; transcript_biotype "mRNA"; exon_number "17";
CM025021.1	Genbank	exon	13605355	13605462	.	+	.	gene_id "G4P62_017964"; transcript_id "gnl|WGS:JAAVVJ|G4P62_T029906"; gene "elmo2"; locus_tag "G4P62_017964"; note "transcript variant X2"; orig_protein_id "gnl|WGS:JAAVVJ|G4P62_P029906"; orig_transcript_id "gnl|WGS:JAAVVJ|G4P62_T029906"; product "engulfment and cell motility 2"; transcript_biotype "mRNA"; exon_number "18";
CM025021.1	Genbank	exon	13605608	13605690	.	+	.	gene_id "G4P62_017964"; transcript_id "gnl|WGS:JAAVVJ|G4P62_T029906"; gene "elmo2"; locus_tag "G4P62_017964"; note "transcript variant X2"; orig_protein_id "gnl|WGS:JAAVVJ|G4P62_P029906"; orig_transcript_id "gnl|WGS:JAAVVJ|G4P62_T029906"; product "engulfment and cell motility 2"; transcript_biotype "mRNA"; exon_number "19";
CM025021.1	Genbank	exon	13605797	13605874	.	+	.	gene_id "G4P62_017964"; transcript_id "gnl|WGS:JAAVVJ|G4P62_T029906"; gene "elmo2"; locus_tag "G4P62_017964"; note "transcript variant X2"; orig_protein_id "gnl|WGS:JAAVVJ|G4P62_P029906"; orig_transcript_id "gnl|WGS:JAAVVJ|G4P62_T029906"; product "engulfment and cell motility 2"; transcript_biotype "mRNA"; exon_number "20";
CM025021.1	Genbank	exon	13612109	13612577	.	+	.	gene_id "G4P62_017964"; transcript_id "gnl|WGS:JAAVVJ|G4P62_T029906"; gene "elmo2"; locus_tag "G4P62_017964"; note "transcript variant X2"; orig_protein_id "gnl|WGS:JAAVVJ|G4P62_P029906"; orig_transcript_id "gnl|WGS:JAAVVJ|G4P62_T029906"; product "engulfment and cell motility 2"; transcript_biotype "mRNA"; exon_number "21";
CM025021.1	Genbank	CDS	13585784	13585861	.	+	0	gene_id "G4P62_017964"; transcript_id "gnl|WGS:JAAVVJ|G4P62_T029906"; gbkey "CDS"; gene "elmo2"; locus_tag "G4P62_017964"; orig_transcript_id "gnl|WGS:JAAVVJ|G4P62_T029906"; product "transcript variant X2"; protein_id "KAF7208912.1"; exon_number "2";
CM025021.1	Genbank	CDS	13585998	13586038	.	+	0	gene_id "G4P62_017964"; transcript_id "gnl|WGS:JAAVVJ|G4P62_T029906"; gbkey "CDS"; gene "elmo2"; locus_tag "G4P62_017964"; orig_transcript_id "gnl|WGS:JAAVVJ|G4P62_T029906"; product "transcript variant X2"; protein_id "KAF7208912.1"; exon_number "3";
CM025021.1	Genbank	CDS	13588288	13588360	.	+	1	gene_id "G4P62_017964"; transcript_id "gnl|WGS:JAAVVJ|G4P62_T029906"; gbkey "CDS"; gene "elmo2"; locus_tag "G4P62_017964"; orig_transcript_id "gnl|WGS:JAAVVJ|G4P62_T029906"; product "transcript variant X2"; protein_id "KAF7208912.1"; exon_number "4";
CM025021.1	Genbank	CDS	13588450	13588500	.	+	0	gene_id "G4P62_017964"; transcript_id "gnl|WGS:JAAVVJ|G4P62_T029906"; gbkey "CDS"; gene "elmo2"; locus_tag "G4P62_017964"; orig_transcript_id "gnl|WGS:JAAVVJ|G4P62_T029906"; product "transcript variant X2"; protein_id "KAF7208912.1"; exon_number "5";
CM025021.1	Genbank	CDS	13590555	13590724	.	+	0	gene_id "G4P62_017964"; transcript_id "gnl|WGS:JAAVVJ|G4P62_T029906"; gbkey "CDS"; gene "elmo2"; locus_tag "G4P62_017964"; orig_transcript_id "gnl|WGS:JAAVVJ|G4P62_T029906"; product "transcript variant X2"; protein_id "KAF7208912.1"; exon_number "6";
CM025021.1	Genbank	CDS	13590854	13590953	.	+	1	gene_id "G4P62_017964"; transcript_id "gnl|WGS:JAAVVJ|G4P62_T029906"; gbkey "CDS"; gene "elmo2"; locus_tag "G4P62_017964"; orig_transcript_id "gnl|WGS:JAAVVJ|G4P62_T029906"; product "transcript variant X2"; protein_id "KAF7208912.1"; exon_number "7";
CM025021.1	Genbank	CDS	13591360	13591511	.	+	0	gene_id "G4P62_017964"; transcript_id "gnl|WGS:JAAVVJ|G4P62_T029906"; gbkey "CDS"; gene "elmo2"; locus_tag "G4P62_017964"; orig_transcript_id "gnl|WGS:JAAVVJ|G4P62_T029906"; product "transcript variant X2"; protein_id "KAF7208912.1"; exon_number "8";
CM025021.1	Genbank	CDS	13593389	13593467	.	+	1	gene_id "G4P62_017964"; transcript_id "gnl|WGS:JAAVVJ|G4P62_T029906"; gbkey "CDS"; gene "elmo2"; locus_tag "G4P62_017964"; orig_transcript_id "gnl|WGS:JAAVVJ|G4P62_T029906"; product "transcript variant X2"; protein_id "KAF7208912.1"; exon_number "9";
CM025021.1	Genbank	CDS	13595324	13595374	.	+	0	gene_id "G4P62_017964"; transcript_id "gnl|WGS:JAAVVJ|G4P62_T029906"; gbkey "CDS"; gene "elmo2"; locus_tag "G4P62_017964"; orig_transcript_id "gnl|WGS:JAAVVJ|G4P62_T029906"; product "transcript variant X2"; protein_id "KAF7208912.1"; exon_number "10";
CM025021.1	Genbank	CDS	13597422	13597544	.	+	0	gene_id "G4P62_017964"; transcript_id "gnl|WGS:JAAVVJ|G4P62_T029906"; gbkey "CDS"; gene "elmo2"; locus_tag "G4P62_017964"; orig_transcript_id "gnl|WGS:JAAVVJ|G4P62_T029906"; product "transcript variant X2"; protein_id "KAF7208912.1"; exon_number "11";
CM025021.1	Genbank	CDS	13597963	13598082	.	+	0	gene_id "G4P62_017964"; transcript_id "gnl|WGS:JAAVVJ|G4P62_T029906"; gbkey "CDS"; gene "elmo2"; locus_tag "G4P62_017964"; orig_transcript_id "gnl|WGS:JAAVVJ|G4P62_T029906"; product "transcript variant X2"; protein_id "KAF7208912.1"; exon_number "12";
CM025021.1	Genbank	CDS	13598182	13598286	.	+	0	gene_id "G4P62_017964"; transcript_id "gnl|WGS:JAAVVJ|G4P62_T029906"; gbkey "CDS"; gene "elmo2"; locus_tag "G4P62_017964"; orig_transcript_id "gnl|WGS:JAAVVJ|G4P62_T029906"; product "transcript variant X2"; protein_id "KAF7208912.1"; exon_number "13";
CM025021.1	Genbank	CDS	13598358	13598466	.	+	0	gene_id "G4P62_017964"; transcript_id "gnl|WGS:JAAVVJ|G4P62_T029906"; gbkey "CDS"; gene "elmo2"; locus_tag "G4P62_017964"; orig_transcript_id "gnl|WGS:JAAVVJ|G4P62_T029906"; product "transcript variant X2"; protein_id "KAF7208912.1"; exon_number "14";
CM025021.1	Genbank	CDS	13599653	13599789	.	+	2	gene_id "G4P62_017964"; transcript_id "gnl|WGS:JAAVVJ|G4P62_T029906"; gbkey "CDS"; gene "elmo2"; locus_tag "G4P62_017964"; orig_transcript_id "gnl|WGS:JAAVVJ|G4P62_T029906"; product "transcript variant X2"; protein_id "KAF7208912.1"; exon_number "15";
CM025021.1	Genbank	CDS	13604801	13604964	.	+	0	gene_id "G4P62_017964"; transcript_id "gnl|WGS:JAAVVJ|G4P62_T029906"; gbkey "CDS"; gene "elmo2"; locus_tag "G4P62_017964"; orig_transcript_id "gnl|WGS:JAAVVJ|G4P62_T029906"; product "transcript variant X2"; protein_id "KAF7208912.1"; exon_number "16";
CM025021.1	Genbank	CDS	13605167	13605279	.	+	1	gene_id "G4P62_017964"; transcript_id "gnl|WGS:JAAVVJ|G4P62_T029906"; gbkey "CDS"; gene "elmo2"; locus_tag "G4P62_017964"; orig_transcript_id "gnl|WGS:JAAVVJ|G4P62_T029906"; product "transcript variant X2"; protein_id "KAF7208912.1"; exon_number "17";
CM025021.1	Genbank	CDS	13605355	13605462	.	+	2	gene_id "G4P62_017964"; transcript_id "gnl|WGS:JAAVVJ|G4P62_T029906"; gbkey "CDS"; gene "elmo2"; locus_tag "G4P62_017964"; orig_transcript_id "gnl|WGS:JAAVVJ|G4P62_T029906"; product "transcript variant X2"; protein_id "KAF7208912.1"; exon_number "18";
CM025021.1	Genbank	CDS	13605608	13605690	.	+	2	gene_id "G4P62_017964"; transcript_id "gnl|WGS:JAAVVJ|G4P62_T029906"; gbkey "CDS"; gene "elmo2"; locus_tag "G4P62_017964"; orig_transcript_id "gnl|WGS:JAAVVJ|G4P62_T029906"; product "transcript variant X2"; protein_id "KAF7208912.1"; exon_number "19";
CM025021.1	Genbank	CDS	13605797	13605874	.	+	0	gene_id "G4P62_017964"; transcript_id "gnl|WGS:JAAVVJ|G4P62_T029906"; gbkey "CDS"; gene "elmo2"; locus_tag "G4P62_017964"; orig_transcript_id "gnl|WGS:JAAVVJ|G4P62_T029906"; product "transcript variant X2"; protein_id "KAF7208912.1"; exon_number "20";
CM025021.1	Genbank	CDS	13612109	13612306	.	+	0	gene_id "G4P62_017964"; transcript_id "gnl|WGS:JAAVVJ|G4P62_T029906"; gbkey "CDS"; gene "elmo2"; locus_tag "G4P62_017964"; orig_transcript_id "gnl|WGS:JAAVVJ|G4P62_T029906"; product "transcript variant X2"; protein_id "KAF7208912.1"; exon_number "21";
CM025021.1	Genbank	start_codon	13585784	13585786	.	+	0	gene_id "G4P62_017964"; transcript_id "gnl|WGS:JAAVVJ|G4P62_T029906"; gbkey "CDS"; gene "elmo2"; locus_tag "G4P62_017964"; orig_transcript_id "gnl|WGS:JAAVVJ|G4P62_T029906"; product "transcript variant X2"; protein_id "KAF7208912.1"; exon_number "2";
CM025021.1	Genbank	stop_codon	13612307	13612309	.	+	0	gene_id "G4P62_017964"; transcript_id "gnl|WGS:JAAVVJ|G4P62_T029906"; gbkey "CDS"; gene "elmo2"; locus_tag "G4P62_017964"; orig_transcript_id "gnl|WGS:JAAVVJ|G4P62_T029906"; product "transcript variant X2"; protein_id "KAF7208912.1"; exon_number "21";
CM025021.1	Genbank	transcript	13578360	13612577	.	+	.	gene_id "G4P62_017964"; transcript_id "gnl|WGS:JAAVVJ|G4P62_T029907"; gbkey "mRNA"; gene "elmo2"; locus_tag "G4P62_017964"; note "transcript variant X3"; orig_protein_id "gnl|WGS:JAAVVJ|G4P62_P029907"; orig_transcript_id "gnl|WGS:JAAVVJ|G4P62_T029907"; product "engulfment and cell motility 2"; transcript_biotype "mRNA";
CM025021.1	Genbank	exon	13578360	13578520	.	+	.	gene_id "G4P62_017964"; transcript_id "gnl|WGS:JAAVVJ|G4P62_T029907"; gene "elmo2"; locus_tag "G4P62_017964"; note "transcript variant X3"; orig_protein_id "gnl|WGS:JAAVVJ|G4P62_P029907"; orig_transcript_id "gnl|WGS:JAAVVJ|G4P62_T029907"; product "engulfment and cell motility 2"; transcript_biotype "mRNA"; exon_number "1";
CM025021.1	Genbank	exon	13585737	13585861	.	+	.	gene_id "G4P62_017964"; transcript_id "gnl|WGS:JAAVVJ|G4P62_T029907"; gene "elmo2"; locus_tag "G4P62_017964"; note "transcript variant X3"; orig_protein_id "gnl|WGS:JAAVVJ|G4P62_P029907"; orig_transcript_id "gnl|WGS:JAAVVJ|G4P62_T029907"; product "engulfment and cell motility 2"; transcript_biotype "mRNA"; exon_number "2";
CM025021.1	Genbank	exon	13585998	13586038	.	+	.	gene_id "G4P62_017964"; transcript_id "gnl|WGS:JAAVVJ|G4P62_T029907"; gene "elmo2"; locus_tag "G4P62_017964"; note "transcript variant X3"; orig_protein_id "gnl|WGS:JAAVVJ|G4P62_P029907"; orig_transcript_id "gnl|WGS:JAAVVJ|G4P62_T029907"; product "engulfment and cell motility 2"; transcript_biotype "mRNA"; exon_number "3";
CM025021.1	Genbank	exon	13588288	13588360	.	+	.	gene_id "G4P62_017964"; transcript_id "gnl|WGS:JAAVVJ|G4P62_T029907"; gene "elmo2"; locus_tag "G4P62_017964"; note "transcript variant X3"; orig_protein_id "gnl|WGS:JAAVVJ|G4P62_P029907"; orig_transcript_id "gnl|WGS:JAAVVJ|G4P62_T029907"; product "engulfment and cell motility 2"; transcript_biotype "mRNA"; exon_number "4";
CM025021.1	Genbank	exon	13588450	13588500	.	+	.	gene_id "G4P62_017964"; transcript_id "gnl|WGS:JAAVVJ|G4P62_T029907"; gene "elmo2"; locus_tag "G4P62_017964"; note "transcript variant X3"; orig_protein_id "gnl|WGS:JAAVVJ|G4P62_P029907"; orig_transcript_id "gnl|WGS:JAAVVJ|G4P62_T029907"; product "engulfment and cell motility 2"; transcript_biotype "mRNA"; exon_number "5";
CM025021.1	Genbank	exon	13590555	13590724	.	+	.	gene_id "G4P62_017964"; transcript_id "gnl|WGS:JAAVVJ|G4P62_T029907"; gene "elmo2"; locus_tag "G4P62_017964"; note "transcript variant X3"; orig_protein_id "gnl|WGS:JAAVVJ|G4P62_P029907"; orig_transcript_id "gnl|WGS:JAAVVJ|G4P62_T029907"; product "engulfment and cell motility 2"; transcript_biotype "mRNA"; exon_number "6";
CM025021.1	Genbank	exon	13590854	13590953	.	+	.	gene_id "G4P62_017964"; transcript_id "gnl|WGS:JAAVVJ|G4P62_T029907"; gene "elmo2"; locus_tag "G4P62_017964"; note "transcript variant X3"; orig_protein_id "gnl|WGS:JAAVVJ|G4P62_P029907"; orig_transcript_id "gnl|WGS:JAAVVJ|G4P62_T029907"; product "engulfment and cell motility 2"; transcript_biotype "mRNA"; exon_number "7";
CM025021.1	Genbank	exon	13591360	13591505	.	+	.	gene_id "G4P62_017964"; transcript_id "gnl|WGS:JAAVVJ|G4P62_T029907"; gene "elmo2"; locus_tag "G4P62_017964"; note "transcript variant X3"; orig_protein_id "gnl|WGS:JAAVVJ|G4P62_P029907"; orig_transcript_id "gnl|WGS:JAAVVJ|G4P62_T029907"; product "engulfment and cell motility 2"; transcript_biotype "mRNA"; exon_number "8";
CM025021.1	Genbank	exon	13593389	13593467	.	+	.	gene_id "G4P62_017964"; transcript_id "gnl|WGS:JAAVVJ|G4P62_T029907"; gene "elmo2"; locus_tag "G4P62_017964"; note "transcript variant X3"; orig_protein_id "gnl|WGS:JAAVVJ|G4P62_P029907"; orig_transcript_id "gnl|WGS:JAAVVJ|G4P62_T029907"; product "engulfment and cell motility 2"; transcript_biotype "mRNA"; exon_number "9";
CM025021.1	Genbank	exon	13595324	13595374	.	+	.	gene_id "G4P62_017964"; transcript_id "gnl|WGS:JAAVVJ|G4P62_T029907"; gene "elmo2"; locus_tag "G4P62_017964"; note "transcript variant X3"; orig_protein_id "gnl|WGS:JAAVVJ|G4P62_P029907"; orig_transcript_id "gnl|WGS:JAAVVJ|G4P62_T029907"; product "engulfment and cell motility 2"; transcript_biotype "mRNA"; exon_number "10";
CM025021.1	Genbank	exon	13597422	13597544	.	+	.	gene_id "G4P62_017964"; transcript_id "gnl|WGS:JAAVVJ|G4P62_T029907"; gene "elmo2"; locus_tag "G4P62_017964"; note "transcript variant X3"; orig_protein_id "gnl|WGS:JAAVVJ|G4P62_P029907"; orig_transcript_id "gnl|WGS:JAAVVJ|G4P62_T029907"; product "engulfment and cell motility 2"; transcript_biotype "mRNA"; exon_number "11";
CM025021.1	Genbank	exon	13597963	13598082	.	+	.	gene_id "G4P62_017964"; transcript_id "gnl|WGS:JAAVVJ|G4P62_T029907"; gene "elmo2"; locus_tag "G4P62_017964"; note "transcript variant X3"; orig_protein_id "gnl|WGS:JAAVVJ|G4P62_P029907"; orig_transcript_id "gnl|WGS:JAAVVJ|G4P62_T029907"; product "engulfment and cell motility 2"; transcript_biotype "mRNA"; exon_number "12";
CM025021.1	Genbank	exon	13598182	13598286	.	+	.	gene_id "G4P62_017964"; transcript_id "gnl|WGS:JAAVVJ|G4P62_T029907"; gene "elmo2"; locus_tag "G4P62_017964"; note "transcript variant X3"; orig_protein_id "gnl|WGS:JAAVVJ|G4P62_P029907"; orig_transcript_id "gnl|WGS:JAAVVJ|G4P62_T029907"; product "engulfment and cell motility 2"; transcript_biotype "mRNA"; exon_number "13";
CM025021.1	Genbank	exon	13598358	13598466	.	+	.	gene_id "G4P62_017964"; transcript_id "gnl|WGS:JAAVVJ|G4P62_T029907"; gene "elmo2"; locus_tag "G4P62_017964"; note "transcript variant X3"; orig_protein_id "gnl|WGS:JAAVVJ|G4P62_P029907"; orig_transcript_id "gnl|WGS:JAAVVJ|G4P62_T029907"; product "engulfment and cell motility 2"; transcript_biotype "mRNA"; exon_number "14";
CM025021.1	Genbank	exon	13599653	13599789	.	+	.	gene_id "G4P62_017964"; transcript_id "gnl|WGS:JAAVVJ|G4P62_T029907"; gene "elmo2"; locus_tag "G4P62_017964"; note "transcript variant X3"; orig_protein_id "gnl|WGS:JAAVVJ|G4P62_P029907"; orig_transcript_id "gnl|WGS:JAAVVJ|G4P62_T029907"; product "engulfment and cell motility 2"; transcript_biotype "mRNA"; exon_number "15";
CM025021.1	Genbank	exon	13604801	13604964	.	+	.	gene_id "G4P62_017964"; transcript_id "gnl|WGS:JAAVVJ|G4P62_T029907"; gene "elmo2"; locus_tag "G4P62_017964"; note "transcript variant X3"; orig_protein_id "gnl|WGS:JAAVVJ|G4P62_P029907"; orig_transcript_id "gnl|WGS:JAAVVJ|G4P62_T029907"; product "engulfment and cell motility 2"; transcript_biotype "mRNA"; exon_number "16";
CM025021.1	Genbank	exon	13605167	13605279	.	+	.	gene_id "G4P62_017964"; transcript_id "gnl|WGS:JAAVVJ|G4P62_T029907"; gene "elmo2"; locus_tag "G4P62_017964"; note "transcript variant X3"; orig_protein_id "gnl|WGS:JAAVVJ|G4P62_P029907"; orig_transcript_id "gnl|WGS:JAAVVJ|G4P62_T029907"; product "engulfment and cell motility 2"; transcript_biotype "mRNA"; exon_number "17";
CM025021.1	Genbank	exon	13605355	13605462	.	+	.	gene_id "G4P62_017964"; transcript_id "gnl|WGS:JAAVVJ|G4P62_T029907"; gene "elmo2"; locus_tag "G4P62_017964"; note "transcript variant X3"; orig_protein_id "gnl|WGS:JAAVVJ|G4P62_P029907"; orig_transcript_id "gnl|WGS:JAAVVJ|G4P62_T029907"; product "engulfment and cell motility 2"; transcript_biotype "mRNA"; exon_number "18";
CM025021.1	Genbank	exon	13605608	13605690	.	+	.	gene_id "G4P62_017964"; transcript_id "gnl|WGS:JAAVVJ|G4P62_T029907"; gene "elmo2"; locus_tag "G4P62_017964"; note "transcript variant X3"; orig_protein_id "gnl|WGS:JAAVVJ|G4P62_P029907"; orig_transcript_id "gnl|WGS:JAAVVJ|G4P62_T029907"; product "engulfment and cell motility 2"; transcript_biotype "mRNA"; exon_number "19";
CM025021.1	Genbank	exon	13605797	13605874	.	+	.	gene_id "G4P62_017964"; transcript_id "gnl|WGS:JAAVVJ|G4P62_T029907"; gene "elmo2"; locus_tag "G4P62_017964"; note "transcript variant X3"; orig_protein_id "gnl|WGS:JAAVVJ|G4P62_P029907"; orig_transcript_id "gnl|WGS:JAAVVJ|G4P62_T029907"; product "engulfment and cell motility 2"; transcript_biotype "mRNA"; exon_number "20";
CM025021.1	Genbank	exon	13612109	13612577	.	+	.	gene_id "G4P62_017964"; transcript_id "gnl|WGS:JAAVVJ|G4P62_T029907"; gene "elmo2"; locus_tag "G4P62_017964"; note "transcript variant X3"; orig_protein_id "gnl|WGS:JAAVVJ|G4P62_P029907"; orig_transcript_id "gnl|WGS:JAAVVJ|G4P62_T029907"; product "engulfment and cell motility 2"; transcript_biotype "mRNA"; exon_number "21";
CM025021.1	Genbank	CDS	13585784	13585861	.	+	0	gene_id "G4P62_017964"; transcript_id "gnl|WGS:JAAVVJ|G4P62_T029907"; gbkey "CDS"; gene "elmo2"; locus_tag "G4P62_017964"; orig_transcript_id "gnl|WGS:JAAVVJ|G4P62_T029907"; product "transcript variant X3"; protein_id "KAF7208913.1"; exon_number "2";
CM025021.1	Genbank	CDS	13585998	13586038	.	+	0	gene_id "G4P62_017964"; transcript_id "gnl|WGS:JAAVVJ|G4P62_T029907"; gbkey "CDS"; gene "elmo2"; locus_tag "G4P62_017964"; orig_transcript_id "gnl|WGS:JAAVVJ|G4P62_T029907"; product "transcript variant X3"; protein_id "KAF7208913.1"; exon_number "3";
CM025021.1	Genbank	CDS	13588288	13588360	.	+	1	gene_id "G4P62_017964"; transcript_id "gnl|WGS:JAAVVJ|G4P62_T029907"; gbkey "CDS"; gene "elmo2"; locus_tag "G4P62_017964"; orig_transcript_id "gnl|WGS:JAAVVJ|G4P62_T029907"; product "transcript variant X3"; protein_id "KAF7208913.1"; exon_number "4";
CM025021.1	Genbank	CDS	13588450	13588500	.	+	0	gene_id "G4P62_017964"; transcript_id "gnl|WGS:JAAVVJ|G4P62_T029907"; gbkey "CDS"; gene "elmo2"; locus_tag "G4P62_017964"; orig_transcript_id "gnl|WGS:JAAVVJ|G4P62_T029907"; product "transcript variant X3"; protein_id "KAF7208913.1"; exon_number "5";
CM025021.1	Genbank	CDS	13590555	13590724	.	+	0	gene_id "G4P62_017964"; transcript_id "gnl|WGS:JAAVVJ|G4P62_T029907"; gbkey "CDS"; gene "elmo2"; locus_tag "G4P62_017964"; orig_transcript_id "gnl|WGS:JAAVVJ|G4P62_T029907"; product "transcript variant X3"; protein_id "KAF7208913.1"; exon_number "6";
CM025021.1	Genbank	CDS	13590854	13590953	.	+	1	gene_id "G4P62_017964"; transcript_id "gnl|WGS:JAAVVJ|G4P62_T029907"; gbkey "CDS"; gene "elmo2"; locus_tag "G4P62_017964"; orig_transcript_id "gnl|WGS:JAAVVJ|G4P62_T029907"; product "transcript variant X3"; protein_id "KAF7208913.1"; exon_number "7";
CM025021.1	Genbank	CDS	13591360	13591505	.	+	0	gene_id "G4P62_017964"; transcript_id "gnl|WGS:JAAVVJ|G4P62_T029907"; gbkey "CDS"; gene "elmo2"; locus_tag "G4P62_017964"; orig_transcript_id "gnl|WGS:JAAVVJ|G4P62_T029907"; product "transcript variant X3"; protein_id "KAF7208913.1"; exon_number "8";
CM025021.1	Genbank	CDS	13593389	13593467	.	+	1	gene_id "G4P62_017964"; transcript_id "gnl|WGS:JAAVVJ|G4P62_T029907"; gbkey "CDS"; gene "elmo2"; locus_tag "G4P62_017964"; orig_transcript_id "gnl|WGS:JAAVVJ|G4P62_T029907"; product "transcript variant X3"; protein_id "KAF7208913.1"; exon_number "9";
CM025021.1	Genbank	CDS	13595324	13595374	.	+	0	gene_id "G4P62_017964"; transcript_id "gnl|WGS:JAAVVJ|G4P62_T029907"; gbkey "CDS"; gene "elmo2"; locus_tag "G4P62_017964"; orig_transcript_id "gnl|WGS:JAAVVJ|G4P62_T029907"; product "transcript variant X3"; protein_id "KAF7208913.1"; exon_number "10";
CM025021.1	Genbank	CDS	13597422	13597544	.	+	0	gene_id "G4P62_017964"; transcript_id "gnl|WGS:JAAVVJ|G4P62_T029907"; gbkey "CDS"; gene "elmo2"; locus_tag "G4P62_017964"; orig_transcript_id "gnl|WGS:JAAVVJ|G4P62_T029907"; product "transcript variant X3"; protein_id "KAF7208913.1"; exon_number "11";
CM025021.1	Genbank	CDS	13597963	13598082	.	+	0	gene_id "G4P62_017964"; transcript_id "gnl|WGS:JAAVVJ|G4P62_T029907"; gbkey "CDS"; gene "elmo2"; locus_tag "G4P62_017964"; orig_transcript_id "gnl|WGS:JAAVVJ|G4P62_T029907"; product "transcript variant X3"; protein_id "KAF7208913.1"; exon_number "12";
CM025021.1	Genbank	CDS	13598182	13598286	.	+	0	gene_id "G4P62_017964"; transcript_id "gnl|WGS:JAAVVJ|G4P62_T029907"; gbkey "CDS"; gene "elmo2"; locus_tag "G4P62_017964"; orig_transcript_id "gnl|WGS:JAAVVJ|G4P62_T029907"; product "transcript variant X3"; protein_id "KAF7208913.1"; exon_number "13";
CM025021.1	Genbank	CDS	13598358	13598466	.	+	0	gene_id "G4P62_017964"; transcript_id "gnl|WGS:JAAVVJ|G4P62_T029907"; gbkey "CDS"; gene "elmo2"; locus_tag "G4P62_017964"; orig_transcript_id "gnl|WGS:JAAVVJ|G4P62_T029907"; product "transcript variant X3"; protein_id "KAF7208913.1"; exon_number "14";
CM025021.1	Genbank	CDS	13599653	13599789	.	+	2	gene_id "G4P62_017964"; transcript_id "gnl|WGS:JAAVVJ|G4P62_T029907"; gbkey "CDS"; gene "elmo2"; locus_tag "G4P62_017964"; orig_transcript_id "gnl|WGS:JAAVVJ|G4P62_T029907"; product "transcript variant X3"; protein_id "KAF7208913.1"; exon_number "15";
CM025021.1	Genbank	CDS	13604801	13604964	.	+	0	gene_id "G4P62_017964"; transcript_id "gnl|WGS:JAAVVJ|G4P62_T029907"; gbkey "CDS"; gene "elmo2"; locus_tag "G4P62_017964"; orig_transcript_id "gnl|WGS:JAAVVJ|G4P62_T029907"; product "transcript variant X3"; protein_id "KAF7208913.1"; exon_number "16";
CM025021.1	Genbank	CDS	13605167	13605279	.	+	1	gene_id "G4P62_017964"; transcript_id "gnl|WGS:JAAVVJ|G4P62_T029907"; gbkey "CDS"; gene "elmo2"; locus_tag "G4P62_017964"; orig_transcript_id "gnl|WGS:JAAVVJ|G4P62_T029907"; product "transcript variant X3"; protein_id "KAF7208913.1"; exon_number "17";
CM025021.1	Genbank	CDS	13605355	13605462	.	+	2	gene_id "G4P62_017964"; transcript_id "gnl|WGS:JAAVVJ|G4P62_T029907"; gbkey "CDS"; gene "elmo2"; locus_tag "G4P62_017964"; orig_transcript_id "gnl|WGS:JAAVVJ|G4P62_T029907"; product "transcript variant X3"; protein_id "KAF7208913.1"; exon_number "18";
CM025021.1	Genbank	CDS	13605608	13605690	.	+	2	gene_id "G4P62_017964"; transcript_id "gnl|WGS:JAAVVJ|G4P62_T029907"; gbkey "CDS"; gene "elmo2"; locus_tag "G4P62_017964"; orig_transcript_id "gnl|WGS:JAAVVJ|G4P62_T029907"; product "transcript variant X3"; protein_id "KAF7208913.1"; exon_number "19";
CM025021.1	Genbank	CDS	13605797	13605874	.	+	0	gene_id "G4P62_017964"; transcript_id "gnl|WGS:JAAVVJ|G4P62_T029907"; gbkey "CDS"; gene "elmo2"; locus_tag "G4P62_017964"; orig_transcript_id "gnl|WGS:JAAVVJ|G4P62_T029907"; product "transcript variant X3"; protein_id "KAF7208913.1"; exon_number "20";
CM025021.1	Genbank	CDS	13612109	13612306	.	+	0	gene_id "G4P62_017964"; transcript_id "gnl|WGS:JAAVVJ|G4P62_T029907"; gbkey "CDS"; gene "elmo2"; locus_tag "G4P62_017964"; orig_transcript_id "gnl|WGS:JAAVVJ|G4P62_T029907"; product "transcript variant X3"; protein_id "KAF7208913.1"; exon_number "21";
CM025021.1	Genbank	start_codon	13585784	13585786	.	+	0	gene_id "G4P62_017964"; transcript_id "gnl|WGS:JAAVVJ|G4P62_T029907"; gbkey "CDS"; gene "elmo2"; locus_tag "G4P62_017964"; orig_transcript_id "gnl|WGS:JAAVVJ|G4P62_T029907"; product "transcript variant X3"; protein_id "KAF7208913.1"; exon_number "2";
CM025021.1	Genbank	stop_codon	13612307	13612309	.	+	0	gene_id "G4P62_017964"; transcript_id "gnl|WGS:JAAVVJ|G4P62_T029907"; gbkey "CDS"; gene "elmo2"; locus_tag "G4P62_017964"; orig_transcript_id "gnl|WGS:JAAVVJ|G4P62_T029907"; product "transcript variant X3"; protein_id "KAF7208913.1"; exon_number "21";
CM025021.1	Genbank	gene	13617285	13627618	.	-	.	gene_id "G4P62_017965"; transcript_id ""; description "leucine-rich repeat neuronal protein 2-like"; gbkey "Gene"; gene_biotype "protein_coding"; locus_tag "G4P62_017965"; note "LOC107395610";
CM025021.1	Genbank	transcript	13617285	13627618	.	-	.	gene_id "G4P62_017965"; transcript_id "gnl|WGS:JAAVVJ|G4P62_T029908"; gbkey "mRNA"; locus_tag "G4P62_017965"; orig_protein_id "gnl|WGS:JAAVVJ|G4P62_P029908"; orig_transcript_id "gnl|WGS:JAAVVJ|G4P62_T029908"; product "leucine-rich repeat neuronal protein 2-like"; transcript_biotype "mRNA";
CM025021.1	Genbank	exon	13627307	13627618	.	-	.	gene_id "G4P62_017965"; transcript_id "gnl|WGS:JAAVVJ|G4P62_T029908"; locus_tag "G4P62_017965"; orig_protein_id "gnl|WGS:JAAVVJ|G4P62_P029908"; orig_transcript_id "gnl|WGS:JAAVVJ|G4P62_T029908"; product "leucine-rich repeat neuronal protein 2-like"; transcript_biotype "mRNA"; exon_number "1";
CM025021.1	Genbank	exon	13617285	13620238	.	-	.	gene_id "G4P62_017965"; transcript_id "gnl|WGS:JAAVVJ|G4P62_T029908"; locus_tag "G4P62_017965"; orig_protein_id "gnl|WGS:JAAVVJ|G4P62_P029908"; orig_transcript_id "gnl|WGS:JAAVVJ|G4P62_T029908"; product "leucine-rich repeat neuronal protein 2-like"; transcript_biotype "mRNA"; exon_number "2";
CM025021.1	Genbank	CDS	13617893	13620238	.	-	0	gene_id "G4P62_017965"; transcript_id "gnl|WGS:JAAVVJ|G4P62_T029908"; gbkey "CDS"; locus_tag "G4P62_017965"; orig_transcript_id "gnl|WGS:JAAVVJ|G4P62_T029908"; product "leucine-rich repeat neuronal protein 2-like"; protein_id "KAF7208914.1"; exon_number "2";
CM025021.1	Genbank	start_codon	13620236	13620238	.	-	0	gene_id "G4P62_017965"; transcript_id "gnl|WGS:JAAVVJ|G4P62_T029908"; gbkey "CDS"; locus_tag "G4P62_017965"; orig_transcript_id "gnl|WGS:JAAVVJ|G4P62_T029908"; product "leucine-rich repeat neuronal protein 2-like"; protein_id "KAF7208914.1"; exon_number "2";
CM025021.1	Genbank	stop_codon	13617890	13617892	.	-	0	gene_id "G4P62_017965"; transcript_id "gnl|WGS:JAAVVJ|G4P62_T029908"; gbkey "CDS"; locus_tag "G4P62_017965"; orig_transcript_id "gnl|WGS:JAAVVJ|G4P62_T029908"; product "leucine-rich repeat neuronal protein 2-like"; protein_id "KAF7208914.1"; exon_number "2";
CM025021.1	Genbank	gene	13640712	13649278	.	-	.	gene_id "G4P62_010365"; transcript_id ""; description "sodium- and chloride-dependent neutral and basic"; gbkey "Gene"; gene "slc6a14"; gene_biotype "protein_coding"; locus_tag "G4P62_010365";
CM025021.1	Genbank	transcript	13640712	13649278	.	-	.	gene_id "G4P62_010365"; transcript_id "gnl|WGS:JAAVVJ|G4P62_T017057"; gbkey "mRNA"; gene "slc6a14"; locus_tag "G4P62_010365"; orig_protein_id "gnl|WGS:JAAVVJ|G4P62_P017057"; orig_transcript_id "gnl|WGS:JAAVVJ|G4P62_T017057"; product "solute carrier family 6 member 14"; transcript_biotype "mRNA";
CM025021.1	Genbank	exon	13648768	13649278	.	-	.	gene_id "G4P62_010365"; transcript_id "gnl|WGS:JAAVVJ|G4P62_T017057"; gene "slc6a14"; locus_tag "G4P62_010365"; orig_protein_id "gnl|WGS:JAAVVJ|G4P62_P017057"; orig_transcript_id "gnl|WGS:JAAVVJ|G4P62_T017057"; product "solute carrier family 6 member 14"; transcript_biotype "mRNA"; exon_number "1";
CM025021.1	Genbank	exon	13648560	13648691	.	-	.	gene_id "G4P62_010365"; transcript_id "gnl|WGS:JAAVVJ|G4P62_T017057"; gene "slc6a14"; locus_tag "G4P62_010365"; orig_protein_id "gnl|WGS:JAAVVJ|G4P62_P017057"; orig_transcript_id "gnl|WGS:JAAVVJ|G4P62_T017057"; product "solute carrier family 6 member 14"; transcript_biotype "mRNA"; exon_number "2";
CM025021.1	Genbank	exon	13647122	13647283	.	-	.	gene_id "G4P62_010365"; transcript_id "gnl|WGS:JAAVVJ|G4P62_T017057"; gene "slc6a14"; locus_tag "G4P62_010365"; orig_protein_id "gnl|WGS:JAAVVJ|G4P62_P017057"; orig_transcript_id "gnl|WGS:JAAVVJ|G4P62_T017057"; product "solute carrier family 6 member 14"; transcript_biotype "mRNA"; exon_number "3";
CM025021.1	Genbank	exon	13646812	13646926	.	-	.	gene_id "G4P62_010365"; transcript_id "gnl|WGS:JAAVVJ|G4P62_T017057"; gene "slc6a14"; locus_tag "G4P62_010365"; orig_protein_id "gnl|WGS:JAAVVJ|G4P62_P017057"; orig_transcript_id "gnl|WGS:JAAVVJ|G4P62_T017057"; product "solute carrier family 6 member 14"; transcript_biotype "mRNA"; exon_number "4";
CM025021.1	Genbank	exon	13646582	13646714	.	-	.	gene_id "G4P62_010365"; transcript_id "gnl|WGS:JAAVVJ|G4P62_T017057"; gene "slc6a14"; locus_tag "G4P62_010365"; orig_protein_id "gnl|WGS:JAAVVJ|G4P62_P017057"; orig_transcript_id "gnl|WGS:JAAVVJ|G4P62_T017057"; product "solute carrier family 6 member 14"; transcript_biotype "mRNA"; exon_number "5";
CM025021.1	Genbank	exon	13645437	13645577	.	-	.	gene_id "G4P62_010365"; transcript_id "gnl|WGS:JAAVVJ|G4P62_T017057"; gene "slc6a14"; locus_tag "G4P62_010365"; orig_protein_id "gnl|WGS:JAAVVJ|G4P62_P017057"; orig_transcript_id "gnl|WGS:JAAVVJ|G4P62_T017057"; product "solute carrier family 6 member 14"; transcript_biotype "mRNA"; exon_number "6";
CM025021.1	Genbank	exon	13645188	13645323	.	-	.	gene_id "G4P62_010365"; transcript_id "gnl|WGS:JAAVVJ|G4P62_T017057"; gene "slc6a14"; locus_tag "G4P62_010365"; orig_protein_id "gnl|WGS:JAAVVJ|G4P62_P017057"; orig_transcript_id "gnl|WGS:JAAVVJ|G4P62_T017057"; product "solute carrier family 6 member 14"; transcript_biotype "mRNA"; exon_number "7";
CM025021.1	Genbank	exon	13645011	13645103	.	-	.	gene_id "G4P62_010365"; transcript_id "gnl|WGS:JAAVVJ|G4P62_T017057"; gene "slc6a14"; locus_tag "G4P62_010365"; orig_protein_id "gnl|WGS:JAAVVJ|G4P62_P017057"; orig_transcript_id "gnl|WGS:JAAVVJ|G4P62_T017057"; product "solute carrier family 6 member 14"; transcript_biotype "mRNA"; exon_number "8";
CM025021.1	Genbank	exon	13644795	13644920	.	-	.	gene_id "G4P62_010365"; transcript_id "gnl|WGS:JAAVVJ|G4P62_T017057"; gene "slc6a14"; locus_tag "G4P62_010365"; orig_protein_id "gnl|WGS:JAAVVJ|G4P62_P017057"; orig_transcript_id "gnl|WGS:JAAVVJ|G4P62_T017057"; product "solute carrier family 6 member 14"; transcript_biotype "mRNA"; exon_number "9";
CM025021.1	Genbank	exon	13644588	13644706	.	-	.	gene_id "G4P62_010365"; transcript_id "gnl|WGS:JAAVVJ|G4P62_T017057"; gene "slc6a14"; locus_tag "G4P62_010365"; orig_protein_id "gnl|WGS:JAAVVJ|G4P62_P017057"; orig_transcript_id "gnl|WGS:JAAVVJ|G4P62_T017057"; product "solute carrier family 6 member 14"; transcript_biotype "mRNA"; exon_number "10";
CM025021.1	Genbank	exon	13642750	13642849	.	-	.	gene_id "G4P62_010365"; transcript_id "gnl|WGS:JAAVVJ|G4P62_T017057"; gene "slc6a14"; locus_tag "G4P62_010365"; orig_protein_id "gnl|WGS:JAAVVJ|G4P62_P017057"; orig_transcript_id "gnl|WGS:JAAVVJ|G4P62_T017057"; product "solute carrier family 6 member 14"; transcript_biotype "mRNA"; exon_number "11";
CM025021.1	Genbank	exon	13642552	13642661	.	-	.	gene_id "G4P62_010365"; transcript_id "gnl|WGS:JAAVVJ|G4P62_T017057"; gene "slc6a14"; locus_tag "G4P62_010365"; orig_protein_id "gnl|WGS:JAAVVJ|G4P62_P017057"; orig_transcript_id "gnl|WGS:JAAVVJ|G4P62_T017057"; product "solute carrier family 6 member 14"; transcript_biotype "mRNA"; exon_number "12";
CM025021.1	Genbank	exon	13641215	13641382	.	-	.	gene_id "G4P62_010365"; transcript_id "gnl|WGS:JAAVVJ|G4P62_T017057"; gene "slc6a14"; locus_tag "G4P62_010365"; orig_protein_id "gnl|WGS:JAAVVJ|G4P62_P017057"; orig_transcript_id "gnl|WGS:JAAVVJ|G4P62_T017057"; product "solute carrier family 6 member 14"; transcript_biotype "mRNA"; exon_number "13";
CM025021.1	Genbank	exon	13640712	13641102	.	-	.	gene_id "G4P62_010365"; transcript_id "gnl|WGS:JAAVVJ|G4P62_T017057"; gene "slc6a14"; locus_tag "G4P62_010365"; orig_protein_id "gnl|WGS:JAAVVJ|G4P62_P017057"; orig_transcript_id "gnl|WGS:JAAVVJ|G4P62_T017057"; product "solute carrier family 6 member 14"; transcript_biotype "mRNA"; exon_number "14";
CM025021.1	Genbank	CDS	13648768	13648933	.	-	0	gene_id "G4P62_010365"; transcript_id "gnl|WGS:JAAVVJ|G4P62_T017057"; gbkey "CDS"; gene "slc6a14"; locus_tag "G4P62_010365"; orig_transcript_id "gnl|WGS:JAAVVJ|G4P62_T017057"; product "solute carrier family 6 member 14"; protein_id "KAF7208468.1"; exon_number "1";
CM025021.1	Genbank	CDS	13648560	13648691	.	-	2	gene_id "G4P62_010365"; transcript_id "gnl|WGS:JAAVVJ|G4P62_T017057"; gbkey "CDS"; gene "slc6a14"; locus_tag "G4P62_010365"; orig_transcript_id "gnl|WGS:JAAVVJ|G4P62_T017057"; product "solute carrier family 6 member 14"; protein_id "KAF7208468.1"; exon_number "2";
CM025021.1	Genbank	CDS	13647122	13647283	.	-	2	gene_id "G4P62_010365"; transcript_id "gnl|WGS:JAAVVJ|G4P62_T017057"; gbkey "CDS"; gene "slc6a14"; locus_tag "G4P62_010365"; orig_transcript_id "gnl|WGS:JAAVVJ|G4P62_T017057"; product "solute carrier family 6 member 14"; protein_id "KAF7208468.1"; exon_number "3";
CM025021.1	Genbank	CDS	13646812	13646926	.	-	2	gene_id "G4P62_010365"; transcript_id "gnl|WGS:JAAVVJ|G4P62_T017057"; gbkey "CDS"; gene "slc6a14"; locus_tag "G4P62_010365"; orig_transcript_id "gnl|WGS:JAAVVJ|G4P62_T017057"; product "solute carrier family 6 member 14"; protein_id "KAF7208468.1"; exon_number "4";
CM025021.1	Genbank	CDS	13646582	13646714	.	-	1	gene_id "G4P62_010365"; transcript_id "gnl|WGS:JAAVVJ|G4P62_T017057"; gbkey "CDS"; gene "slc6a14"; locus_tag "G4P62_010365"; orig_transcript_id "gnl|WGS:JAAVVJ|G4P62_T017057"; product "solute carrier family 6 member 14"; protein_id "KAF7208468.1"; exon_number "5";
CM025021.1	Genbank	CDS	13645437	13645577	.	-	0	gene_id "G4P62_010365"; transcript_id "gnl|WGS:JAAVVJ|G4P62_T017057"; gbkey "CDS"; gene "slc6a14"; locus_tag "G4P62_010365"; orig_transcript_id "gnl|WGS:JAAVVJ|G4P62_T017057"; product "solute carrier family 6 member 14"; protein_id "KAF7208468.1"; exon_number "6";
CM025021.1	Genbank	CDS	13645188	13645323	.	-	0	gene_id "G4P62_010365"; transcript_id "gnl|WGS:JAAVVJ|G4P62_T017057"; gbkey "CDS"; gene "slc6a14"; locus_tag "G4P62_010365"; orig_transcript_id "gnl|WGS:JAAVVJ|G4P62_T017057"; product "solute carrier family 6 member 14"; protein_id "KAF7208468.1"; exon_number "7";
CM025021.1	Genbank	CDS	13645011	13645103	.	-	2	gene_id "G4P62_010365"; transcript_id "gnl|WGS:JAAVVJ|G4P62_T017057"; gbkey "CDS"; gene "slc6a14"; locus_tag "G4P62_010365"; orig_transcript_id "gnl|WGS:JAAVVJ|G4P62_T017057"; product "solute carrier family 6 member 14"; protein_id "KAF7208468.1"; exon_number "8";
CM025021.1	Genbank	CDS	13644795	13644920	.	-	2	gene_id "G4P62_010365"; transcript_id "gnl|WGS:JAAVVJ|G4P62_T017057"; gbkey "CDS"; gene "slc6a14"; locus_tag "G4P62_010365"; orig_transcript_id "gnl|WGS:JAAVVJ|G4P62_T017057"; product "solute carrier family 6 member 14"; protein_id "KAF7208468.1"; exon_number "9";
CM025021.1	Genbank	CDS	13644588	13644706	.	-	2	gene_id "G4P62_010365"; transcript_id "gnl|WGS:JAAVVJ|G4P62_T017057"; gbkey "CDS"; gene "slc6a14"; locus_tag "G4P62_010365"; orig_transcript_id "gnl|WGS:JAAVVJ|G4P62_T017057"; product "solute carrier family 6 member 14"; protein_id "KAF7208468.1"; exon_number "10";
CM025021.1	Genbank	CDS	13642750	13642849	.	-	0	gene_id "G4P62_010365"; transcript_id "gnl|WGS:JAAVVJ|G4P62_T017057"; gbkey "CDS"; gene "slc6a14"; locus_tag "G4P62_010365"; orig_transcript_id "gnl|WGS:JAAVVJ|G4P62_T017057"; product "solute carrier family 6 member 14"; protein_id "KAF7208468.1"; exon_number "11";
CM025021.1	Genbank	CDS	13642552	13642661	.	-	2	gene_id "G4P62_010365"; transcript_id "gnl|WGS:JAAVVJ|G4P62_T017057"; gbkey "CDS"; gene "slc6a14"; locus_tag "G4P62_010365"; orig_transcript_id "gnl|WGS:JAAVVJ|G4P62_T017057"; product "solute carrier family 6 member 14"; protein_id "KAF7208468.1"; exon_number "12";
CM025021.1	Genbank	CDS	13641215	13641382	.	-	0	gene_id "G4P62_010365"; transcript_id "gnl|WGS:JAAVVJ|G4P62_T017057"; gbkey "CDS"; gene "slc6a14"; locus_tag "G4P62_010365"; orig_transcript_id "gnl|WGS:JAAVVJ|G4P62_T017057"; product "solute carrier family 6 member 14"; protein_id "KAF7208468.1"; exon_number "13";
CM025021.1	Genbank	CDS	13640950	13641102	.	-	0	gene_id "G4P62_010365"; transcript_id "gnl|WGS:JAAVVJ|G4P62_T017057"; gbkey "CDS"; gene "slc6a14"; locus_tag "G4P62_010365"; orig_transcript_id "gnl|WGS:JAAVVJ|G4P62_T017057"; product "solute carrier family 6 member 14"; protein_id "KAF7208468.1"; exon_number "14";
CM025021.1	Genbank	start_codon	13648931	13648933	.	-	0	gene_id "G4P62_010365"; transcript_id "gnl|WGS:JAAVVJ|G4P62_T017057"; gbkey "CDS"; gene "slc6a14"; locus_tag "G4P62_010365"; orig_transcript_id "gnl|WGS:JAAVVJ|G4P62_T017057"; product "solute carrier family 6 member 14"; protein_id "KAF7208468.1"; exon_number "1";
CM025021.1	Genbank	stop_codon	13640947	13640949	.	-	0	gene_id "G4P62_010365"; transcript_id "gnl|WGS:JAAVVJ|G4P62_T017057"; gbkey "CDS"; gene "slc6a14"; locus_tag "G4P62_010365"; orig_transcript_id "gnl|WGS:JAAVVJ|G4P62_T017057"; product "solute carrier family 6 member 14"; protein_id "KAF7208468.1"; exon_number "14";
CM025021.1	Genbank	gene	13655786	13659861	.	-	.	gene_id "G4P62_010364"; transcript_id ""; description "fibromodulin-like"; gbkey "Gene"; gene_biotype "protein_coding"; locus_tag "G4P62_010364"; note "LOC107385604";
CM025021.1	Genbank	transcript	13655786	13659861	.	-	.	gene_id "G4P62_010364"; transcript_id "gnl|WGS:JAAVVJ|G4P62_T017055"; gbkey "mRNA"; locus_tag "G4P62_010364"; note "transcript variant X2"; orig_protein_id "gnl|WGS:JAAVVJ|G4P62_P017055"; orig_transcript_id "gnl|WGS:JAAVVJ|G4P62_T017055"; product "fibromodulin-like"; transcript_biotype "mRNA";
CM025021.1	Genbank	exon	13659620	13659861	.	-	.	gene_id "G4P62_010364"; transcript_id "gnl|WGS:JAAVVJ|G4P62_T017055"; locus_tag "G4P62_010364"; note "transcript variant X2"; orig_protein_id "gnl|WGS:JAAVVJ|G4P62_P017055"; orig_transcript_id "gnl|WGS:JAAVVJ|G4P62_T017055"; product "fibromodulin-like"; transcript_biotype "mRNA"; exon_number "1";
CM025021.1	Genbank	exon	13658820	13659208	.	-	.	gene_id "G4P62_010364"; transcript_id "gnl|WGS:JAAVVJ|G4P62_T017055"; locus_tag "G4P62_010364"; note "transcript variant X2"; orig_protein_id "gnl|WGS:JAAVVJ|G4P62_P017055"; orig_transcript_id "gnl|WGS:JAAVVJ|G4P62_T017055"; product "fibromodulin-like"; transcript_biotype "mRNA"; exon_number "2";
CM025021.1	Genbank	exon	13657329	13657451	.	-	.	gene_id "G4P62_010364"; transcript_id "gnl|WGS:JAAVVJ|G4P62_T017055"; locus_tag "G4P62_010364"; note "transcript variant X2"; orig_protein_id "gnl|WGS:JAAVVJ|G4P62_P017055"; orig_transcript_id "gnl|WGS:JAAVVJ|G4P62_T017055"; product "fibromodulin-like"; transcript_biotype "mRNA"; exon_number "3";
CM025021.1	Genbank	exon	13657103	13657243	.	-	.	gene_id "G4P62_010364"; transcript_id "gnl|WGS:JAAVVJ|G4P62_T017055"; locus_tag "G4P62_010364"; note "transcript variant X2"; orig_protein_id "gnl|WGS:JAAVVJ|G4P62_P017055"; orig_transcript_id "gnl|WGS:JAAVVJ|G4P62_T017055"; product "fibromodulin-like"; transcript_biotype "mRNA"; exon_number "4";
CM025021.1	Genbank	exon	13656759	13657026	.	-	.	gene_id "G4P62_010364"; transcript_id "gnl|WGS:JAAVVJ|G4P62_T017055"; locus_tag "G4P62_010364"; note "transcript variant X2"; orig_protein_id "gnl|WGS:JAAVVJ|G4P62_P017055"; orig_transcript_id "gnl|WGS:JAAVVJ|G4P62_T017055"; product "fibromodulin-like"; transcript_biotype "mRNA"; exon_number "5";
CM025021.1	Genbank	exon	13655786	13656638	.	-	.	gene_id "G4P62_010364"; transcript_id "gnl|WGS:JAAVVJ|G4P62_T017055"; locus_tag "G4P62_010364"; note "transcript variant X2"; orig_protein_id "gnl|WGS:JAAVVJ|G4P62_P017055"; orig_transcript_id "gnl|WGS:JAAVVJ|G4P62_T017055"; product "fibromodulin-like"; transcript_biotype "mRNA"; exon_number "6";
CM025021.1	Genbank	CDS	13658820	13659191	.	-	0	gene_id "G4P62_010364"; transcript_id "gnl|WGS:JAAVVJ|G4P62_T017055"; gbkey "CDS"; locus_tag "G4P62_010364"; orig_transcript_id "gnl|WGS:JAAVVJ|G4P62_T017055"; product "transcript variant X2"; protein_id "KAF7208466.1"; exon_number "2";
CM025021.1	Genbank	CDS	13657329	13657451	.	-	0	gene_id "G4P62_010364"; transcript_id "gnl|WGS:JAAVVJ|G4P62_T017055"; gbkey "CDS"; locus_tag "G4P62_010364"; orig_transcript_id "gnl|WGS:JAAVVJ|G4P62_T017055"; product "transcript variant X2"; protein_id "KAF7208466.1"; exon_number "3";
CM025021.1	Genbank	CDS	13657103	13657243	.	-	0	gene_id "G4P62_010364"; transcript_id "gnl|WGS:JAAVVJ|G4P62_T017055"; gbkey "CDS"; locus_tag "G4P62_010364"; orig_transcript_id "gnl|WGS:JAAVVJ|G4P62_T017055"; product "transcript variant X2"; protein_id "KAF7208466.1"; exon_number "4";
CM025021.1	Genbank	CDS	13656759	13657026	.	-	0	gene_id "G4P62_010364"; transcript_id "gnl|WGS:JAAVVJ|G4P62_T017055"; gbkey "CDS"; locus_tag "G4P62_010364"; orig_transcript_id "gnl|WGS:JAAVVJ|G4P62_T017055"; product "transcript variant X2"; protein_id "KAF7208466.1"; exon_number "5";
CM025021.1	Genbank	CDS	13656490	13656638	.	-	2	gene_id "G4P62_010364"; transcript_id "gnl|WGS:JAAVVJ|G4P62_T017055"; gbkey "CDS"; locus_tag "G4P62_010364"; orig_transcript_id "gnl|WGS:JAAVVJ|G4P62_T017055"; product "transcript variant X2"; protein_id "KAF7208466.1"; exon_number "6";
CM025021.1	Genbank	start_codon	13659189	13659191	.	-	0	gene_id "G4P62_010364"; transcript_id "gnl|WGS:JAAVVJ|G4P62_T017055"; gbkey "CDS"; locus_tag "G4P62_010364"; orig_transcript_id "gnl|WGS:JAAVVJ|G4P62_T017055"; product "transcript variant X2"; protein_id "KAF7208466.1"; exon_number "2";
CM025021.1	Genbank	stop_codon	13656487	13656489	.	-	0	gene_id "G4P62_010364"; transcript_id "gnl|WGS:JAAVVJ|G4P62_T017055"; gbkey "CDS"; locus_tag "G4P62_010364"; orig_transcript_id "gnl|WGS:JAAVVJ|G4P62_T017055"; product "transcript variant X2"; protein_id "KAF7208466.1"; exon_number "6";
CM025021.1	Genbank	transcript	13655786	13659860	.	-	.	gene_id "G4P62_010364"; transcript_id "gnl|WGS:JAAVVJ|G4P62_T017056"; gbkey "mRNA"; locus_tag "G4P62_010364"; note "transcript variant X1"; orig_protein_id "gnl|WGS:JAAVVJ|G4P62_P017056"; orig_transcript_id "gnl|WGS:JAAVVJ|G4P62_T017056"; product "fibromodulin-like"; transcript_biotype "mRNA";
CM025021.1	Genbank	exon	13659620	13659860	.	-	.	gene_id "G4P62_010364"; transcript_id "gnl|WGS:JAAVVJ|G4P62_T017056"; locus_tag "G4P62_010364"; note "transcript variant X1"; orig_protein_id "gnl|WGS:JAAVVJ|G4P62_P017056"; orig_transcript_id "gnl|WGS:JAAVVJ|G4P62_T017056"; product "fibromodulin-like"; transcript_biotype "mRNA"; exon_number "1";
CM025021.1	Genbank	exon	13658820	13659211	.	-	.	gene_id "G4P62_010364"; transcript_id "gnl|WGS:JAAVVJ|G4P62_T017056"; locus_tag "G4P62_010364"; note "transcript variant X1"; orig_protein_id "gnl|WGS:JAAVVJ|G4P62_P017056"; orig_transcript_id "gnl|WGS:JAAVVJ|G4P62_T017056"; product "fibromodulin-like"; transcript_biotype "mRNA"; exon_number "2";
CM025021.1	Genbank	exon	13657329	13657451	.	-	.	gene_id "G4P62_010364"; transcript_id "gnl|WGS:JAAVVJ|G4P62_T017056"; locus_tag "G4P62_010364"; note "transcript variant X1"; orig_protein_id "gnl|WGS:JAAVVJ|G4P62_P017056"; orig_transcript_id "gnl|WGS:JAAVVJ|G4P62_T017056"; product "fibromodulin-like"; transcript_biotype "mRNA"; exon_number "3";
CM025021.1	Genbank	exon	13657103	13657243	.	-	.	gene_id "G4P62_010364"; transcript_id "gnl|WGS:JAAVVJ|G4P62_T017056"; locus_tag "G4P62_010364"; note "transcript variant X1"; orig_protein_id "gnl|WGS:JAAVVJ|G4P62_P017056"; orig_transcript_id "gnl|WGS:JAAVVJ|G4P62_T017056"; product "fibromodulin-like"; transcript_biotype "mRNA"; exon_number "4";
CM025021.1	Genbank	exon	13656759	13657026	.	-	.	gene_id "G4P62_010364"; transcript_id "gnl|WGS:JAAVVJ|G4P62_T017056"; locus_tag "G4P62_010364"; note "transcript variant X1"; orig_protein_id "gnl|WGS:JAAVVJ|G4P62_P017056"; orig_transcript_id "gnl|WGS:JAAVVJ|G4P62_T017056"; product "fibromodulin-like"; transcript_biotype "mRNA"; exon_number "5";
CM025021.1	Genbank	exon	13655786	13656638	.	-	.	gene_id "G4P62_010364"; transcript_id "gnl|WGS:JAAVVJ|G4P62_T017056"; locus_tag "G4P62_010364"; note "transcript variant X1"; orig_protein_id "gnl|WGS:JAAVVJ|G4P62_P017056"; orig_transcript_id "gnl|WGS:JAAVVJ|G4P62_T017056"; product "fibromodulin-like"; transcript_biotype "mRNA"; exon_number "6";
CM025021.1	Genbank	CDS	13658820	13659191	.	-	0	gene_id "G4P62_010364"; transcript_id "gnl|WGS:JAAVVJ|G4P62_T017056"; gbkey "CDS"; locus_tag "G4P62_010364"; orig_transcript_id "gnl|WGS:JAAVVJ|G4P62_T017056"; product "transcript variant X1"; protein_id "KAF7208467.1"; exon_number "2";
CM025021.1	Genbank	CDS	13657329	13657451	.	-	0	gene_id "G4P62_010364"; transcript_id "gnl|WGS:JAAVVJ|G4P62_T017056"; gbkey "CDS"; locus_tag "G4P62_010364"; orig_transcript_id "gnl|WGS:JAAVVJ|G4P62_T017056"; product "transcript variant X1"; protein_id "KAF7208467.1"; exon_number "3";
CM025021.1	Genbank	CDS	13657103	13657243	.	-	0	gene_id "G4P62_010364"; transcript_id "gnl|WGS:JAAVVJ|G4P62_T017056"; gbkey "CDS"; locus_tag "G4P62_010364"; orig_transcript_id "gnl|WGS:JAAVVJ|G4P62_T017056"; product "transcript variant X1"; protein_id "KAF7208467.1"; exon_number "4";
CM025021.1	Genbank	CDS	13656759	13657026	.	-	0	gene_id "G4P62_010364"; transcript_id "gnl|WGS:JAAVVJ|G4P62_T017056"; gbkey "CDS"; locus_tag "G4P62_010364"; orig_transcript_id "gnl|WGS:JAAVVJ|G4P62_T017056"; product "transcript variant X1"; protein_id "KAF7208467.1"; exon_number "5";
CM025021.1	Genbank	CDS	13656490	13656638	.	-	2	gene_id "G4P62_010364"; transcript_id "gnl|WGS:JAAVVJ|G4P62_T017056"; gbkey "CDS"; locus_tag "G4P62_010364"; orig_transcript_id "gnl|WGS:JAAVVJ|G4P62_T017056"; product "transcript variant X1"; protein_id "KAF7208467.1"; exon_number "6";
CM025021.1	Genbank	start_codon	13659189	13659191	.	-	0	gene_id "G4P62_010364"; transcript_id "gnl|WGS:JAAVVJ|G4P62_T017056"; gbkey "CDS"; locus_tag "G4P62_010364"; orig_transcript_id "gnl|WGS:JAAVVJ|G4P62_T017056"; product "transcript variant X1"; protein_id "KAF7208467.1"; exon_number "2";
CM025021.1	Genbank	stop_codon	13656487	13656489	.	-	0	gene_id "G4P62_010364"; transcript_id "gnl|WGS:JAAVVJ|G4P62_T017056"; gbkey "CDS"; locus_tag "G4P62_010364"; orig_transcript_id "gnl|WGS:JAAVVJ|G4P62_T017056"; product "transcript variant X1"; protein_id "KAF7208467.1"; exon_number "6";
CM025021.1	Genbank	gene	13678785	13697111	.	+	.	gene_id "G4P62_010363"; transcript_id ""; description "lumican-like"; gbkey "Gene"; gene_biotype "protein_coding"; locus_tag "G4P62_010363"; note "LOC107385603";
CM025021.1	Genbank	transcript	13678785	13697111	.	+	.	gene_id "G4P62_010363"; transcript_id "gnl|WGS:JAAVVJ|G4P62_T017054"; gbkey "mRNA"; locus_tag "G4P62_010363"; orig_protein_id "gnl|WGS:JAAVVJ|G4P62_P017054"; orig_transcript_id "gnl|WGS:JAAVVJ|G4P62_T017054"; product "lumican-like"; transcript_biotype "mRNA";
CM025021.1	Genbank	exon	13678785	13678997	.	+	.	gene_id "G4P62_010363"; transcript_id "gnl|WGS:JAAVVJ|G4P62_T017054"; locus_tag "G4P62_010363"; orig_protein_id "gnl|WGS:JAAVVJ|G4P62_P017054"; orig_transcript_id "gnl|WGS:JAAVVJ|G4P62_T017054"; product "lumican-like"; transcript_biotype "mRNA"; exon_number "1";
CM025021.1	Genbank	exon	13692418	13692753	.	+	.	gene_id "G4P62_010363"; transcript_id "gnl|WGS:JAAVVJ|G4P62_T017054"; locus_tag "G4P62_010363"; orig_protein_id "gnl|WGS:JAAVVJ|G4P62_P017054"; orig_transcript_id "gnl|WGS:JAAVVJ|G4P62_T017054"; product "lumican-like"; transcript_biotype "mRNA"; exon_number "2";
CM025021.1	Genbank	exon	13692826	13693150	.	+	.	gene_id "G4P62_010363"; transcript_id "gnl|WGS:JAAVVJ|G4P62_T017054"; locus_tag "G4P62_010363"; orig_protein_id "gnl|WGS:JAAVVJ|G4P62_P017054"; orig_transcript_id "gnl|WGS:JAAVVJ|G4P62_T017054"; product "lumican-like"; transcript_biotype "mRNA"; exon_number "3";
CM025021.1	Genbank	exon	13695622	13695939	.	+	.	gene_id "G4P62_010363"; transcript_id "gnl|WGS:JAAVVJ|G4P62_T017054"; locus_tag "G4P62_010363"; orig_protein_id "gnl|WGS:JAAVVJ|G4P62_P017054"; orig_transcript_id "gnl|WGS:JAAVVJ|G4P62_T017054"; product "lumican-like"; transcript_biotype "mRNA"; exon_number "4";
CM025021.1	Genbank	exon	13696804	13697111	.	+	.	gene_id "G4P62_010363"; transcript_id "gnl|WGS:JAAVVJ|G4P62_T017054"; locus_tag "G4P62_010363"; orig_protein_id "gnl|WGS:JAAVVJ|G4P62_P017054"; orig_transcript_id "gnl|WGS:JAAVVJ|G4P62_T017054"; product "lumican-like"; transcript_biotype "mRNA"; exon_number "5";
CM025021.1	Genbank	CDS	13692442	13692753	.	+	0	gene_id "G4P62_010363"; transcript_id "gnl|WGS:JAAVVJ|G4P62_T017054"; gbkey "CDS"; locus_tag "G4P62_010363"; orig_transcript_id "gnl|WGS:JAAVVJ|G4P62_T017054"; product "lumican-like"; protein_id "KAF7208465.1"; exon_number "2";
CM025021.1	Genbank	CDS	13692826	13693150	.	+	0	gene_id "G4P62_010363"; transcript_id "gnl|WGS:JAAVVJ|G4P62_T017054"; gbkey "CDS"; locus_tag "G4P62_010363"; orig_transcript_id "gnl|WGS:JAAVVJ|G4P62_T017054"; product "lumican-like"; protein_id "KAF7208465.1"; exon_number "3";
CM025021.1	Genbank	CDS	13695622	13695939	.	+	2	gene_id "G4P62_010363"; transcript_id "gnl|WGS:JAAVVJ|G4P62_T017054"; gbkey "CDS"; locus_tag "G4P62_010363"; orig_transcript_id "gnl|WGS:JAAVVJ|G4P62_T017054"; product "lumican-like"; protein_id "KAF7208465.1"; exon_number "4";
CM025021.1	Genbank	CDS	13696804	13696952	.	+	2	gene_id "G4P62_010363"; transcript_id "gnl|WGS:JAAVVJ|G4P62_T017054"; gbkey "CDS"; locus_tag "G4P62_010363"; orig_transcript_id "gnl|WGS:JAAVVJ|G4P62_T017054"; product "lumican-like"; protein_id "KAF7208465.1"; exon_number "5";
CM025021.1	Genbank	start_codon	13692442	13692444	.	+	0	gene_id "G4P62_010363"; transcript_id "gnl|WGS:JAAVVJ|G4P62_T017054"; gbkey "CDS"; locus_tag "G4P62_010363"; orig_transcript_id "gnl|WGS:JAAVVJ|G4P62_T017054"; product "lumican-like"; protein_id "KAF7208465.1"; exon_number "2";
CM025021.1	Genbank	stop_codon	13696953	13696955	.	+	0	gene_id "G4P62_010363"; transcript_id "gnl|WGS:JAAVVJ|G4P62_T017054"; gbkey "CDS"; locus_tag "G4P62_010363"; orig_transcript_id "gnl|WGS:JAAVVJ|G4P62_T017054"; product "lumican-like"; protein_id "KAF7208465.1"; exon_number "5";
CM025021.1	Genbank	gene	13715972	13726711	.	+	.	gene_id "G4P62_010362"; transcript_id ""; description "prolargin isoform X2"; gbkey "Gene"; gene "prelp"; gene_biotype "protein_coding"; locus_tag "G4P62_010362";
CM025021.1	Genbank	transcript	13715972	13726711	.	+	.	gene_id "G4P62_010362"; transcript_id "gnl|WGS:JAAVVJ|G4P62_T017051"; gbkey "mRNA"; gene "prelp"; locus_tag "G4P62_010362"; note "transcript variant X2"; orig_protein_id "gnl|WGS:JAAVVJ|G4P62_P017051"; orig_transcript_id "gnl|WGS:JAAVVJ|G4P62_T017051"; product "proline/arginine-rich end leucine-rich repeat protein"; transcript_biotype "mRNA";
CM025021.1	Genbank	exon	13715972	13716107	.	+	.	gene_id "G4P62_010362"; transcript_id "gnl|WGS:JAAVVJ|G4P62_T017051"; gene "prelp"; locus_tag "G4P62_010362"; note "transcript variant X2"; orig_protein_id "gnl|WGS:JAAVVJ|G4P62_P017051"; orig_transcript_id "gnl|WGS:JAAVVJ|G4P62_T017051"; product "proline/arginine-rich end leucine-rich repeat protein"; transcript_biotype "mRNA"; exon_number "1";
CM025021.1	Genbank	exon	13723115	13723550	.	+	.	gene_id "G4P62_010362"; transcript_id "gnl|WGS:JAAVVJ|G4P62_T017051"; gene "prelp"; locus_tag "G4P62_010362"; note "transcript variant X2"; orig_protein_id "gnl|WGS:JAAVVJ|G4P62_P017051"; orig_transcript_id "gnl|WGS:JAAVVJ|G4P62_T017051"; product "proline/arginine-rich end leucine-rich repeat protein"; transcript_biotype "mRNA"; exon_number "2";
CM025021.1	Genbank	exon	13723625	13723810	.	+	.	gene_id "G4P62_010362"; transcript_id "gnl|WGS:JAAVVJ|G4P62_T017051"; gene "prelp"; locus_tag "G4P62_010362"; note "transcript variant X2"; orig_protein_id "gnl|WGS:JAAVVJ|G4P62_P017051"; orig_transcript_id "gnl|WGS:JAAVVJ|G4P62_T017051"; product "proline/arginine-rich end leucine-rich repeat protein"; transcript_biotype "mRNA"; exon_number "3";
CM025021.1	Genbank	exon	13723882	13724039	.	+	.	gene_id "G4P62_010362"; transcript_id "gnl|WGS:JAAVVJ|G4P62_T017051"; gene "prelp"; locus_tag "G4P62_010362"; note "transcript variant X2"; orig_protein_id "gnl|WGS:JAAVVJ|G4P62_P017051"; orig_transcript_id "gnl|WGS:JAAVVJ|G4P62_T017051"; product "proline/arginine-rich end leucine-rich repeat protein"; transcript_biotype "mRNA"; exon_number "4";
CM025021.1	Genbank	exon	13724169	13724365	.	+	.	gene_id "G4P62_010362"; transcript_id "gnl|WGS:JAAVVJ|G4P62_T017051"; gene "prelp"; locus_tag "G4P62_010362"; note "transcript variant X2"; orig_protein_id "gnl|WGS:JAAVVJ|G4P62_P017051"; orig_transcript_id "gnl|WGS:JAAVVJ|G4P62_T017051"; product "proline/arginine-rich end leucine-rich repeat protein"; transcript_biotype "mRNA"; exon_number "5";
CM025021.1	Genbank	exon	13726015	13726090	.	+	.	gene_id "G4P62_010362"; transcript_id "gnl|WGS:JAAVVJ|G4P62_T017051"; gene "prelp"; locus_tag "G4P62_010362"; note "transcript variant X2"; orig_protein_id "gnl|WGS:JAAVVJ|G4P62_P017051"; orig_transcript_id "gnl|WGS:JAAVVJ|G4P62_T017051"; product "proline/arginine-rich end leucine-rich repeat protein"; transcript_biotype "mRNA"; exon_number "6";
CM025021.1	Genbank	exon	13726217	13726711	.	+	.	gene_id "G4P62_010362"; transcript_id "gnl|WGS:JAAVVJ|G4P62_T017051"; gene "prelp"; locus_tag "G4P62_010362"; note "transcript variant X2"; orig_protein_id "gnl|WGS:JAAVVJ|G4P62_P017051"; orig_transcript_id "gnl|WGS:JAAVVJ|G4P62_T017051"; product "proline/arginine-rich end leucine-rich repeat protein"; transcript_biotype "mRNA"; exon_number "7";
CM025021.1	Genbank	CDS	13723119	13723550	.	+	0	gene_id "G4P62_010362"; transcript_id "gnl|WGS:JAAVVJ|G4P62_T017051"; gbkey "CDS"; gene "prelp"; locus_tag "G4P62_010362"; orig_transcript_id "gnl|WGS:JAAVVJ|G4P62_T017051"; product "transcript variant X2"; protein_id "KAF7208462.1"; exon_number "2";
CM025021.1	Genbank	CDS	13723625	13723810	.	+	0	gene_id "G4P62_010362"; transcript_id "gnl|WGS:JAAVVJ|G4P62_T017051"; gbkey "CDS"; gene "prelp"; locus_tag "G4P62_010362"; orig_transcript_id "gnl|WGS:JAAVVJ|G4P62_T017051"; product "transcript variant X2"; protein_id "KAF7208462.1"; exon_number "3";
CM025021.1	Genbank	CDS	13723882	13724039	.	+	0	gene_id "G4P62_010362"; transcript_id "gnl|WGS:JAAVVJ|G4P62_T017051"; gbkey "CDS"; gene "prelp"; locus_tag "G4P62_010362"; orig_transcript_id "gnl|WGS:JAAVVJ|G4P62_T017051"; product "transcript variant X2"; protein_id "KAF7208462.1"; exon_number "4";
CM025021.1	Genbank	CDS	13724169	13724365	.	+	1	gene_id "G4P62_010362"; transcript_id "gnl|WGS:JAAVVJ|G4P62_T017051"; gbkey "CDS"; gene "prelp"; locus_tag "G4P62_010362"; orig_transcript_id "gnl|WGS:JAAVVJ|G4P62_T017051"; product "transcript variant X2"; protein_id "KAF7208462.1"; exon_number "5";
CM025021.1	Genbank	CDS	13726015	13726090	.	+	2	gene_id "G4P62_010362"; transcript_id "gnl|WGS:JAAVVJ|G4P62_T017051"; gbkey "CDS"; gene "prelp"; locus_tag "G4P62_010362"; orig_transcript_id "gnl|WGS:JAAVVJ|G4P62_T017051"; product "transcript variant X2"; protein_id "KAF7208462.1"; exon_number "6";
CM025021.1	Genbank	CDS	13726217	13726304	.	+	1	gene_id "G4P62_010362"; transcript_id "gnl|WGS:JAAVVJ|G4P62_T017051"; gbkey "CDS"; gene "prelp"; locus_tag "G4P62_010362"; orig_transcript_id "gnl|WGS:JAAVVJ|G4P62_T017051"; product "transcript variant X2"; protein_id "KAF7208462.1"; exon_number "7";
CM025021.1	Genbank	start_codon	13723119	13723121	.	+	0	gene_id "G4P62_010362"; transcript_id "gnl|WGS:JAAVVJ|G4P62_T017051"; gbkey "CDS"; gene "prelp"; locus_tag "G4P62_010362"; orig_transcript_id "gnl|WGS:JAAVVJ|G4P62_T017051"; product "transcript variant X2"; protein_id "KAF7208462.1"; exon_number "2";
CM025021.1	Genbank	stop_codon	13726305	13726307	.	+	0	gene_id "G4P62_010362"; transcript_id "gnl|WGS:JAAVVJ|G4P62_T017051"; gbkey "CDS"; gene "prelp"; locus_tag "G4P62_010362"; orig_transcript_id "gnl|WGS:JAAVVJ|G4P62_T017051"; product "transcript variant X2"; protein_id "KAF7208462.1"; exon_number "7";
CM025021.1	Genbank	transcript	13716191	13726711	.	+	.	gene_id "G4P62_010362"; transcript_id "gnl|WGS:JAAVVJ|G4P62_T017052"; gbkey "mRNA"; gene "prelp"; locus_tag "G4P62_010362"; note "transcript variant X1"; orig_protein_id "gnl|WGS:JAAVVJ|G4P62_P017052"; orig_transcript_id "gnl|WGS:JAAVVJ|G4P62_T017052"; partial "true"; product "proline/arginine-rich end leucine-rich repeat protein"; transcript_biotype "mRNA";
CM025021.1	Genbank	exon	13716191	13716463	.	+	.	gene_id "G4P62_010362"; transcript_id "gnl|WGS:JAAVVJ|G4P62_T017052"; gene "prelp"; locus_tag "G4P62_010362"; note "transcript variant X1"; orig_protein_id "gnl|WGS:JAAVVJ|G4P62_P017052"; orig_transcript_id "gnl|WGS:JAAVVJ|G4P62_T017052"; partial "true"; product "proline/arginine-rich end leucine-rich repeat protein"; transcript_biotype "mRNA"; exon_number "1";
CM025021.1	Genbank	exon	13723115	13723550	.	+	.	gene_id "G4P62_010362"; transcript_id "gnl|WGS:JAAVVJ|G4P62_T017052"; gene "prelp"; locus_tag "G4P62_010362"; note "transcript variant X1"; orig_protein_id "gnl|WGS:JAAVVJ|G4P62_P017052"; orig_transcript_id "gnl|WGS:JAAVVJ|G4P62_T017052"; partial "true"; product "proline/arginine-rich end leucine-rich repeat protein"; transcript_biotype "mRNA"; exon_number "2";
CM025021.1	Genbank	exon	13723625	13723810	.	+	.	gene_id "G4P62_010362"; transcript_id "gnl|WGS:JAAVVJ|G4P62_T017052"; gene "prelp"; locus_tag "G4P62_010362"; note "transcript variant X1"; orig_protein_id "gnl|WGS:JAAVVJ|G4P62_P017052"; orig_transcript_id "gnl|WGS:JAAVVJ|G4P62_T017052"; partial "true"; product "proline/arginine-rich end leucine-rich repeat protein"; transcript_biotype "mRNA"; exon_number "3";
CM025021.1	Genbank	exon	13723882	13724039	.	+	.	gene_id "G4P62_010362"; transcript_id "gnl|WGS:JAAVVJ|G4P62_T017052"; gene "prelp"; locus_tag "G4P62_010362"; note "transcript variant X1"; orig_protein_id "gnl|WGS:JAAVVJ|G4P62_P017052"; orig_transcript_id "gnl|WGS:JAAVVJ|G4P62_T017052"; partial "true"; product "proline/arginine-rich end leucine-rich repeat protein"; transcript_biotype "mRNA"; exon_number "4";
CM025021.1	Genbank	exon	13724169	13724365	.	+	.	gene_id "G4P62_010362"; transcript_id "gnl|WGS:JAAVVJ|G4P62_T017052"; gene "prelp"; locus_tag "G4P62_010362"; note "transcript variant X1"; orig_protein_id "gnl|WGS:JAAVVJ|G4P62_P017052"; orig_transcript_id "gnl|WGS:JAAVVJ|G4P62_T017052"; partial "true"; product "proline/arginine-rich end leucine-rich repeat protein"; transcript_biotype "mRNA"; exon_number "5";
CM025021.1	Genbank	exon	13726015	13726090	.	+	.	gene_id "G4P62_010362"; transcript_id "gnl|WGS:JAAVVJ|G4P62_T017052"; gene "prelp"; locus_tag "G4P62_010362"; note "transcript variant X1"; orig_protein_id "gnl|WGS:JAAVVJ|G4P62_P017052"; orig_transcript_id "gnl|WGS:JAAVVJ|G4P62_T017052"; partial "true"; product "proline/arginine-rich end leucine-rich repeat protein"; transcript_biotype "mRNA"; exon_number "6";
CM025021.1	Genbank	exon	13726217	13726711	.	+	.	gene_id "G4P62_010362"; transcript_id "gnl|WGS:JAAVVJ|G4P62_T017052"; gene "prelp"; locus_tag "G4P62_010362"; note "transcript variant X1"; orig_protein_id "gnl|WGS:JAAVVJ|G4P62_P017052"; orig_transcript_id "gnl|WGS:JAAVVJ|G4P62_T017052"; partial "true"; product "proline/arginine-rich end leucine-rich repeat protein"; transcript_biotype "mRNA"; exon_number "7";
CM025021.1	Genbank	CDS	13723116	13723550	.	+	0	gene_id "G4P62_010362"; transcript_id "gnl|WGS:JAAVVJ|G4P62_T017052"; gbkey "CDS"; gene "prelp"; locus_tag "G4P62_010362"; orig_transcript_id "gnl|WGS:JAAVVJ|G4P62_T017052"; partial "true"; product "transcript variant X1"; protein_id "KAF7208463.1"; exon_number "2";
CM025021.1	Genbank	CDS	13723625	13723810	.	+	0	gene_id "G4P62_010362"; transcript_id "gnl|WGS:JAAVVJ|G4P62_T017052"; gbkey "CDS"; gene "prelp"; locus_tag "G4P62_010362"; orig_transcript_id "gnl|WGS:JAAVVJ|G4P62_T017052"; partial "true"; product "transcript variant X1"; protein_id "KAF7208463.1"; exon_number "3";
CM025021.1	Genbank	CDS	13723882	13724039	.	+	0	gene_id "G4P62_010362"; transcript_id "gnl|WGS:JAAVVJ|G4P62_T017052"; gbkey "CDS"; gene "prelp"; locus_tag "G4P62_010362"; orig_transcript_id "gnl|WGS:JAAVVJ|G4P62_T017052"; partial "true"; product "transcript variant X1"; protein_id "KAF7208463.1"; exon_number "4";
CM025021.1	Genbank	CDS	13724169	13724365	.	+	1	gene_id "G4P62_010362"; transcript_id "gnl|WGS:JAAVVJ|G4P62_T017052"; gbkey "CDS"; gene "prelp"; locus_tag "G4P62_010362"; orig_transcript_id "gnl|WGS:JAAVVJ|G4P62_T017052"; partial "true"; product "transcript variant X1"; protein_id "KAF7208463.1"; exon_number "5";
CM025021.1	Genbank	CDS	13726015	13726090	.	+	2	gene_id "G4P62_010362"; transcript_id "gnl|WGS:JAAVVJ|G4P62_T017052"; gbkey "CDS"; gene "prelp"; locus_tag "G4P62_010362"; orig_transcript_id "gnl|WGS:JAAVVJ|G4P62_T017052"; partial "true"; product "transcript variant X1"; protein_id "KAF7208463.1"; exon_number "6";
CM025021.1	Genbank	CDS	13726217	13726304	.	+	1	gene_id "G4P62_010362"; transcript_id "gnl|WGS:JAAVVJ|G4P62_T017052"; gbkey "CDS"; gene "prelp"; locus_tag "G4P62_010362"; orig_transcript_id "gnl|WGS:JAAVVJ|G4P62_T017052"; partial "true"; product "transcript variant X1"; protein_id "KAF7208463.1"; exon_number "7";
CM025021.1	Genbank	start_codon	13723116	13723118	.	+	0	gene_id "G4P62_010362"; transcript_id "gnl|WGS:JAAVVJ|G4P62_T017052"; gbkey "CDS"; gene "prelp"; locus_tag "G4P62_010362"; orig_transcript_id "gnl|WGS:JAAVVJ|G4P62_T017052"; partial "true"; product "transcript variant X1"; protein_id "KAF7208463.1"; exon_number "2";
CM025021.1	Genbank	stop_codon	13726305	13726307	.	+	0	gene_id "G4P62_010362"; transcript_id "gnl|WGS:JAAVVJ|G4P62_T017052"; gbkey "CDS"; gene "prelp"; locus_tag "G4P62_010362"; orig_transcript_id "gnl|WGS:JAAVVJ|G4P62_T017052"; partial "true"; product "transcript variant X1"; protein_id "KAF7208463.1"; exon_number "7";
CM025021.1	Genbank	transcript	13716266	13726711	.	+	.	gene_id "G4P62_010362"; transcript_id "gnl|WGS:JAAVVJ|G4P62_T017053"; gbkey "mRNA"; gene "prelp"; locus_tag "G4P62_010362"; note "transcript variant X3"; orig_protein_id "gnl|WGS:JAAVVJ|G4P62_P017053"; orig_transcript_id "gnl|WGS:JAAVVJ|G4P62_T017053"; product "proline/arginine-rich end leucine-rich repeat protein"; transcript_biotype "mRNA";
CM025021.1	Genbank	exon	13716266	13716385	.	+	.	gene_id "G4P62_010362"; transcript_id "gnl|WGS:JAAVVJ|G4P62_T017053"; gene "prelp"; locus_tag "G4P62_010362"; note "transcript variant X3"; orig_protein_id "gnl|WGS:JAAVVJ|G4P62_P017053"; orig_transcript_id "gnl|WGS:JAAVVJ|G4P62_T017053"; product "proline/arginine-rich end leucine-rich repeat protein"; transcript_biotype "mRNA"; exon_number "1";
CM025021.1	Genbank	exon	13723115	13723550	.	+	.	gene_id "G4P62_010362"; transcript_id "gnl|WGS:JAAVVJ|G4P62_T017053"; gene "prelp"; locus_tag "G4P62_010362"; note "transcript variant X3"; orig_protein_id "gnl|WGS:JAAVVJ|G4P62_P017053"; orig_transcript_id "gnl|WGS:JAAVVJ|G4P62_T017053"; product "proline/arginine-rich end leucine-rich repeat protein"; transcript_biotype "mRNA"; exon_number "2";
CM025021.1	Genbank	exon	13723625	13723810	.	+	.	gene_id "G4P62_010362"; transcript_id "gnl|WGS:JAAVVJ|G4P62_T017053"; gene "prelp"; locus_tag "G4P62_010362"; note "transcript variant X3"; orig_protein_id "gnl|WGS:JAAVVJ|G4P62_P017053"; orig_transcript_id "gnl|WGS:JAAVVJ|G4P62_T017053"; product "proline/arginine-rich end leucine-rich repeat protein"; transcript_biotype "mRNA"; exon_number "3";
CM025021.1	Genbank	exon	13723882	13724039	.	+	.	gene_id "G4P62_010362"; transcript_id "gnl|WGS:JAAVVJ|G4P62_T017053"; gene "prelp"; locus_tag "G4P62_010362"; note "transcript variant X3"; orig_protein_id "gnl|WGS:JAAVVJ|G4P62_P017053"; orig_transcript_id "gnl|WGS:JAAVVJ|G4P62_T017053"; product "proline/arginine-rich end leucine-rich repeat protein"; transcript_biotype "mRNA"; exon_number "4";
CM025021.1	Genbank	exon	13724169	13724365	.	+	.	gene_id "G4P62_010362"; transcript_id "gnl|WGS:JAAVVJ|G4P62_T017053"; gene "prelp"; locus_tag "G4P62_010362"; note "transcript variant X3"; orig_protein_id "gnl|WGS:JAAVVJ|G4P62_P017053"; orig_transcript_id "gnl|WGS:JAAVVJ|G4P62_T017053"; product "proline/arginine-rich end leucine-rich repeat protein"; transcript_biotype "mRNA"; exon_number "5";
CM025021.1	Genbank	exon	13726015	13726090	.	+	.	gene_id "G4P62_010362"; transcript_id "gnl|WGS:JAAVVJ|G4P62_T017053"; gene "prelp"; locus_tag "G4P62_010362"; note "transcript variant X3"; orig_protein_id "gnl|WGS:JAAVVJ|G4P62_P017053"; orig_transcript_id "gnl|WGS:JAAVVJ|G4P62_T017053"; product "proline/arginine-rich end leucine-rich repeat protein"; transcript_biotype "mRNA"; exon_number "6";
CM025021.1	Genbank	exon	13726217	13726711	.	+	.	gene_id "G4P62_010362"; transcript_id "gnl|WGS:JAAVVJ|G4P62_T017053"; gene "prelp"; locus_tag "G4P62_010362"; note "transcript variant X3"; orig_protein_id "gnl|WGS:JAAVVJ|G4P62_P017053"; orig_transcript_id "gnl|WGS:JAAVVJ|G4P62_T017053"; product "proline/arginine-rich end leucine-rich repeat protein"; transcript_biotype "mRNA"; exon_number "7";
CM025021.1	Genbank	CDS	13723119	13723550	.	+	0	gene_id "G4P62_010362"; transcript_id "gnl|WGS:JAAVVJ|G4P62_T017053"; gbkey "CDS"; gene "prelp"; locus_tag "G4P62_010362"; orig_transcript_id "gnl|WGS:JAAVVJ|G4P62_T017053"; product "transcript variant X3"; protein_id "KAF7208464.1"; exon_number "2";
CM025021.1	Genbank	CDS	13723625	13723810	.	+	0	gene_id "G4P62_010362"; transcript_id "gnl|WGS:JAAVVJ|G4P62_T017053"; gbkey "CDS"; gene "prelp"; locus_tag "G4P62_010362"; orig_transcript_id "gnl|WGS:JAAVVJ|G4P62_T017053"; product "transcript variant X3"; protein_id "KAF7208464.1"; exon_number "3";
CM025021.1	Genbank	CDS	13723882	13724039	.	+	0	gene_id "G4P62_010362"; transcript_id "gnl|WGS:JAAVVJ|G4P62_T017053"; gbkey "CDS"; gene "prelp"; locus_tag "G4P62_010362"; orig_transcript_id "gnl|WGS:JAAVVJ|G4P62_T017053"; product "transcript variant X3"; protein_id "KAF7208464.1"; exon_number "4";
CM025021.1	Genbank	CDS	13724169	13724365	.	+	1	gene_id "G4P62_010362"; transcript_id "gnl|WGS:JAAVVJ|G4P62_T017053"; gbkey "CDS"; gene "prelp"; locus_tag "G4P62_010362"; orig_transcript_id "gnl|WGS:JAAVVJ|G4P62_T017053"; product "transcript variant X3"; protein_id "KAF7208464.1"; exon_number "5";
CM025021.1	Genbank	CDS	13726015	13726090	.	+	2	gene_id "G4P62_010362"; transcript_id "gnl|WGS:JAAVVJ|G4P62_T017053"; gbkey "CDS"; gene "prelp"; locus_tag "G4P62_010362"; orig_transcript_id "gnl|WGS:JAAVVJ|G4P62_T017053"; product "transcript variant X3"; protein_id "KAF7208464.1"; exon_number "6";
CM025021.1	Genbank	CDS	13726217	13726304	.	+	1	gene_id "G4P62_010362"; transcript_id "gnl|WGS:JAAVVJ|G4P62_T017053"; gbkey "CDS"; gene "prelp"; locus_tag "G4P62_010362"; orig_transcript_id "gnl|WGS:JAAVVJ|G4P62_T017053"; product "transcript variant X3"; protein_id "KAF7208464.1"; exon_number "7";
CM025021.1	Genbank	start_codon	13723119	13723121	.	+	0	gene_id "G4P62_010362"; transcript_id "gnl|WGS:JAAVVJ|G4P62_T017053"; gbkey "CDS"; gene "prelp"; locus_tag "G4P62_010362"; orig_transcript_id "gnl|WGS:JAAVVJ|G4P62_T017053"; product "transcript variant X3"; protein_id "KAF7208464.1"; exon_number "2";
CM025021.1	Genbank	stop_codon	13726305	13726307	.	+	0	gene_id "G4P62_010362"; transcript_id "gnl|WGS:JAAVVJ|G4P62_T017053"; gbkey "CDS"; gene "prelp"; locus_tag "G4P62_010362"; orig_transcript_id "gnl|WGS:JAAVVJ|G4P62_T017053"; product "transcript variant X3"; protein_id "KAF7208464.1"; exon_number "7";
CM025021.1	Genbank	gene	13759412	13761531	.	+	.	gene_id "G4P62_010361"; transcript_id ""; description "interleukin-10"; gbkey "Gene"; gene "il10"; gene_biotype "protein_coding"; locus_tag "G4P62_010361";
CM025021.1	Genbank	transcript	13759412	13761531	.	+	.	gene_id "G4P62_010361"; transcript_id "gnl|WGS:JAAVVJ|G4P62_T017050"; gbkey "mRNA"; gene "il10"; locus_tag "G4P62_010361"; orig_protein_id "gnl|WGS:JAAVVJ|G4P62_P017050"; orig_transcript_id "gnl|WGS:JAAVVJ|G4P62_T017050"; product "interleukin 10"; transcript_biotype "mRNA";
CM025021.1	Genbank	exon	13759412	13759977	.	+	.	gene_id "G4P62_010361"; transcript_id "gnl|WGS:JAAVVJ|G4P62_T017050"; gene "il10"; locus_tag "G4P62_010361"; orig_protein_id "gnl|WGS:JAAVVJ|G4P62_P017050"; orig_transcript_id "gnl|WGS:JAAVVJ|G4P62_T017050"; product "interleukin 10"; transcript_biotype "mRNA"; exon_number "1";
CM025021.1	Genbank	exon	13760104	13760163	.	+	.	gene_id "G4P62_010361"; transcript_id "gnl|WGS:JAAVVJ|G4P62_T017050"; gene "il10"; locus_tag "G4P62_010361"; orig_protein_id "gnl|WGS:JAAVVJ|G4P62_P017050"; orig_transcript_id "gnl|WGS:JAAVVJ|G4P62_T017050"; product "interleukin 10"; transcript_biotype "mRNA"; exon_number "2";
CM025021.1	Genbank	exon	13760259	13760423	.	+	.	gene_id "G4P62_010361"; transcript_id "gnl|WGS:JAAVVJ|G4P62_T017050"; gene "il10"; locus_tag "G4P62_010361"; orig_protein_id "gnl|WGS:JAAVVJ|G4P62_P017050"; orig_transcript_id "gnl|WGS:JAAVVJ|G4P62_T017050"; product "interleukin 10"; transcript_biotype "mRNA"; exon_number "3";
CM025021.1	Genbank	exon	13760943	13761005	.	+	.	gene_id "G4P62_010361"; transcript_id "gnl|WGS:JAAVVJ|G4P62_T017050"; gene "il10"; locus_tag "G4P62_010361"; orig_protein_id "gnl|WGS:JAAVVJ|G4P62_P017050"; orig_transcript_id "gnl|WGS:JAAVVJ|G4P62_T017050"; product "interleukin 10"; transcript_biotype "mRNA"; exon_number "4";
CM025021.1	Genbank	exon	13761119	13761531	.	+	.	gene_id "G4P62_010361"; transcript_id "gnl|WGS:JAAVVJ|G4P62_T017050"; gene "il10"; locus_tag "G4P62_010361"; orig_protein_id "gnl|WGS:JAAVVJ|G4P62_P017050"; orig_transcript_id "gnl|WGS:JAAVVJ|G4P62_T017050"; product "interleukin 10"; transcript_biotype "mRNA"; exon_number "5";
CM025021.1	Genbank	CDS	13759819	13759977	.	+	0	gene_id "G4P62_010361"; transcript_id "gnl|WGS:JAAVVJ|G4P62_T017050"; gbkey "CDS"; gene "il10"; locus_tag "G4P62_010361"; orig_transcript_id "gnl|WGS:JAAVVJ|G4P62_T017050"; product "interleukin 10"; protein_id "KAF7208461.1"; exon_number "1";
CM025021.1	Genbank	CDS	13760104	13760163	.	+	0	gene_id "G4P62_010361"; transcript_id "gnl|WGS:JAAVVJ|G4P62_T017050"; gbkey "CDS"; gene "il10"; locus_tag "G4P62_010361"; orig_transcript_id "gnl|WGS:JAAVVJ|G4P62_T017050"; product "interleukin 10"; protein_id "KAF7208461.1"; exon_number "2";
CM025021.1	Genbank	CDS	13760259	13760423	.	+	0	gene_id "G4P62_010361"; transcript_id "gnl|WGS:JAAVVJ|G4P62_T017050"; gbkey "CDS"; gene "il10"; locus_tag "G4P62_010361"; orig_transcript_id "gnl|WGS:JAAVVJ|G4P62_T017050"; product "interleukin 10"; protein_id "KAF7208461.1"; exon_number "3";
CM025021.1	Genbank	CDS	13760943	13761005	.	+	0	gene_id "G4P62_010361"; transcript_id "gnl|WGS:JAAVVJ|G4P62_T017050"; gbkey "CDS"; gene "il10"; locus_tag "G4P62_010361"; orig_transcript_id "gnl|WGS:JAAVVJ|G4P62_T017050"; product "interleukin 10"; protein_id "KAF7208461.1"; exon_number "4";
CM025021.1	Genbank	CDS	13761119	13761214	.	+	0	gene_id "G4P62_010361"; transcript_id "gnl|WGS:JAAVVJ|G4P62_T017050"; gbkey "CDS"; gene "il10"; locus_tag "G4P62_010361"; orig_transcript_id "gnl|WGS:JAAVVJ|G4P62_T017050"; product "interleukin 10"; protein_id "KAF7208461.1"; exon_number "5";
CM025021.1	Genbank	start_codon	13759819	13759821	.	+	0	gene_id "G4P62_010361"; transcript_id "gnl|WGS:JAAVVJ|G4P62_T017050"; gbkey "CDS"; gene "il10"; locus_tag "G4P62_010361"; orig_transcript_id "gnl|WGS:JAAVVJ|G4P62_T017050"; product "interleukin 10"; protein_id "KAF7208461.1"; exon_number "1";
CM025021.1	Genbank	stop_codon	13761215	13761217	.	+	0	gene_id "G4P62_010361"; transcript_id "gnl|WGS:JAAVVJ|G4P62_T017050"; gbkey "CDS"; gene "il10"; locus_tag "G4P62_010361"; orig_transcript_id "gnl|WGS:JAAVVJ|G4P62_T017050"; product "interleukin 10"; protein_id "KAF7208461.1"; exon_number "5";
CM025021.1	Genbank	gene	13772790	13826318	.	-	.	gene_id "G4P62_010360"; transcript_id ""; description "MAP kinase-activated protein kinase 2"; gbkey "Gene"; gene "mapkapk2"; gene_biotype "protein_coding"; locus_tag "G4P62_010360";
CM025021.1	Genbank	transcript	13772790	13826318	.	-	.	gene_id "G4P62_010360"; transcript_id "gnl|WGS:JAAVVJ|G4P62_T017049"; gbkey "mRNA"; gene "mapkapk2"; locus_tag "G4P62_010360"; orig_protein_id "gnl|WGS:JAAVVJ|G4P62_P017049"; orig_transcript_id "gnl|WGS:JAAVVJ|G4P62_T017049"; product "mitogen-activated protein kinase-activated protein kinase 2"; transcript_biotype "mRNA";
CM025021.1	Genbank	exon	13825550	13826318	.	-	.	gene_id "G4P62_010360"; transcript_id "gnl|WGS:JAAVVJ|G4P62_T017049"; gene "mapkapk2"; locus_tag "G4P62_010360"; orig_protein_id "gnl|WGS:JAAVVJ|G4P62_P017049"; orig_transcript_id "gnl|WGS:JAAVVJ|G4P62_T017049"; product "mitogen-activated protein kinase-activated protein kinase 2"; transcript_biotype "mRNA"; exon_number "1";
CM025021.1	Genbank	exon	13792260	13792399	.	-	.	gene_id "G4P62_010360"; transcript_id "gnl|WGS:JAAVVJ|G4P62_T017049"; gene "mapkapk2"; locus_tag "G4P62_010360"; orig_protein_id "gnl|WGS:JAAVVJ|G4P62_P017049"; orig_transcript_id "gnl|WGS:JAAVVJ|G4P62_T017049"; product "mitogen-activated protein kinase-activated protein kinase 2"; transcript_biotype "mRNA"; exon_number "2";
CM025021.1	Genbank	exon	13779025	13779089	.	-	.	gene_id "G4P62_010360"; transcript_id "gnl|WGS:JAAVVJ|G4P62_T017049"; gene "mapkapk2"; locus_tag "G4P62_010360"; orig_protein_id "gnl|WGS:JAAVVJ|G4P62_P017049"; orig_transcript_id "gnl|WGS:JAAVVJ|G4P62_T017049"; product "mitogen-activated protein kinase-activated protein kinase 2"; transcript_biotype "mRNA"; exon_number "3";
CM025021.1	Genbank	exon	13778791	13778870	.	-	.	gene_id "G4P62_010360"; transcript_id "gnl|WGS:JAAVVJ|G4P62_T017049"; gene "mapkapk2"; locus_tag "G4P62_010360"; orig_protein_id "gnl|WGS:JAAVVJ|G4P62_P017049"; orig_transcript_id "gnl|WGS:JAAVVJ|G4P62_T017049"; product "mitogen-activated protein kinase-activated protein kinase 2"; transcript_biotype "mRNA"; exon_number "4";
CM025021.1	Genbank	exon	13778566	13778692	.	-	.	gene_id "G4P62_010360"; transcript_id "gnl|WGS:JAAVVJ|G4P62_T017049"; gene "mapkapk2"; locus_tag "G4P62_010360"; orig_protein_id "gnl|WGS:JAAVVJ|G4P62_P017049"; orig_transcript_id "gnl|WGS:JAAVVJ|G4P62_T017049"; product "mitogen-activated protein kinase-activated protein kinase 2"; transcript_biotype "mRNA"; exon_number "5";
CM025021.1	Genbank	exon	13778409	13778484	.	-	.	gene_id "G4P62_010360"; transcript_id "gnl|WGS:JAAVVJ|G4P62_T017049"; gene "mapkapk2"; locus_tag "G4P62_010360"; orig_protein_id "gnl|WGS:JAAVVJ|G4P62_P017049"; orig_transcript_id "gnl|WGS:JAAVVJ|G4P62_T017049"; product "mitogen-activated protein kinase-activated protein kinase 2"; transcript_biotype "mRNA"; exon_number "6";
CM025021.1	Genbank	exon	13778202	13778326	.	-	.	gene_id "G4P62_010360"; transcript_id "gnl|WGS:JAAVVJ|G4P62_T017049"; gene "mapkapk2"; locus_tag "G4P62_010360"; orig_protein_id "gnl|WGS:JAAVVJ|G4P62_P017049"; orig_transcript_id "gnl|WGS:JAAVVJ|G4P62_T017049"; product "mitogen-activated protein kinase-activated protein kinase 2"; transcript_biotype "mRNA"; exon_number "7";
CM025021.1	Genbank	exon	13777181	13777266	.	-	.	gene_id "G4P62_010360"; transcript_id "gnl|WGS:JAAVVJ|G4P62_T017049"; gene "mapkapk2"; locus_tag "G4P62_010360"; orig_protein_id "gnl|WGS:JAAVVJ|G4P62_P017049"; orig_transcript_id "gnl|WGS:JAAVVJ|G4P62_T017049"; product "mitogen-activated protein kinase-activated protein kinase 2"; transcript_biotype "mRNA"; exon_number "8";
CM025021.1	Genbank	exon	13777020	13777100	.	-	.	gene_id "G4P62_010360"; transcript_id "gnl|WGS:JAAVVJ|G4P62_T017049"; gene "mapkapk2"; locus_tag "G4P62_010360"; orig_protein_id "gnl|WGS:JAAVVJ|G4P62_P017049"; orig_transcript_id "gnl|WGS:JAAVVJ|G4P62_T017049"; product "mitogen-activated protein kinase-activated protein kinase 2"; transcript_biotype "mRNA"; exon_number "9";
CM025021.1	Genbank	exon	13772790	13774605	.	-	.	gene_id "G4P62_010360"; transcript_id "gnl|WGS:JAAVVJ|G4P62_T017049"; gene "mapkapk2"; locus_tag "G4P62_010360"; orig_protein_id "gnl|WGS:JAAVVJ|G4P62_P017049"; orig_transcript_id "gnl|WGS:JAAVVJ|G4P62_T017049"; product "mitogen-activated protein kinase-activated protein kinase 2"; transcript_biotype "mRNA"; exon_number "10";
CM025021.1	Genbank	CDS	13825550	13825795	.	-	0	gene_id "G4P62_010360"; transcript_id "gnl|WGS:JAAVVJ|G4P62_T017049"; gbkey "CDS"; gene "mapkapk2"; locus_tag "G4P62_010360"; orig_transcript_id "gnl|WGS:JAAVVJ|G4P62_T017049"; product "mitogen-activated protein kinase-activated protein kinase 2"; protein_id "KAF7208460.1"; exon_number "1";
CM025021.1	Genbank	CDS	13792260	13792399	.	-	0	gene_id "G4P62_010360"; transcript_id "gnl|WGS:JAAVVJ|G4P62_T017049"; gbkey "CDS"; gene "mapkapk2"; locus_tag "G4P62_010360"; orig_transcript_id "gnl|WGS:JAAVVJ|G4P62_T017049"; product "mitogen-activated protein kinase-activated protein kinase 2"; protein_id "KAF7208460.1"; exon_number "2";
CM025021.1	Genbank	CDS	13779025	13779089	.	-	1	gene_id "G4P62_010360"; transcript_id "gnl|WGS:JAAVVJ|G4P62_T017049"; gbkey "CDS"; gene "mapkapk2"; locus_tag "G4P62_010360"; orig_transcript_id "gnl|WGS:JAAVVJ|G4P62_T017049"; product "mitogen-activated protein kinase-activated protein kinase 2"; protein_id "KAF7208460.1"; exon_number "3";
CM025021.1	Genbank	CDS	13778791	13778870	.	-	2	gene_id "G4P62_010360"; transcript_id "gnl|WGS:JAAVVJ|G4P62_T017049"; gbkey "CDS"; gene "mapkapk2"; locus_tag "G4P62_010360"; orig_transcript_id "gnl|WGS:JAAVVJ|G4P62_T017049"; product "mitogen-activated protein kinase-activated protein kinase 2"; protein_id "KAF7208460.1"; exon_number "4";
CM025021.1	Genbank	CDS	13778566	13778692	.	-	0	gene_id "G4P62_010360"; transcript_id "gnl|WGS:JAAVVJ|G4P62_T017049"; gbkey "CDS"; gene "mapkapk2"; locus_tag "G4P62_010360"; orig_transcript_id "gnl|WGS:JAAVVJ|G4P62_T017049"; product "mitogen-activated protein kinase-activated protein kinase 2"; protein_id "KAF7208460.1"; exon_number "5";
CM025021.1	Genbank	CDS	13778409	13778484	.	-	2	gene_id "G4P62_010360"; transcript_id "gnl|WGS:JAAVVJ|G4P62_T017049"; gbkey "CDS"; gene "mapkapk2"; locus_tag "G4P62_010360"; orig_transcript_id "gnl|WGS:JAAVVJ|G4P62_T017049"; product "mitogen-activated protein kinase-activated protein kinase 2"; protein_id "KAF7208460.1"; exon_number "6";
CM025021.1	Genbank	CDS	13778202	13778326	.	-	1	gene_id "G4P62_010360"; transcript_id "gnl|WGS:JAAVVJ|G4P62_T017049"; gbkey "CDS"; gene "mapkapk2"; locus_tag "G4P62_010360"; orig_transcript_id "gnl|WGS:JAAVVJ|G4P62_T017049"; product "mitogen-activated protein kinase-activated protein kinase 2"; protein_id "KAF7208460.1"; exon_number "7";
CM025021.1	Genbank	CDS	13777181	13777266	.	-	2	gene_id "G4P62_010360"; transcript_id "gnl|WGS:JAAVVJ|G4P62_T017049"; gbkey "CDS"; gene "mapkapk2"; locus_tag "G4P62_010360"; orig_transcript_id "gnl|WGS:JAAVVJ|G4P62_T017049"; product "mitogen-activated protein kinase-activated protein kinase 2"; protein_id "KAF7208460.1"; exon_number "8";
CM025021.1	Genbank	CDS	13777020	13777100	.	-	0	gene_id "G4P62_010360"; transcript_id "gnl|WGS:JAAVVJ|G4P62_T017049"; gbkey "CDS"; gene "mapkapk2"; locus_tag "G4P62_010360"; orig_transcript_id "gnl|WGS:JAAVVJ|G4P62_T017049"; product "mitogen-activated protein kinase-activated protein kinase 2"; protein_id "KAF7208460.1"; exon_number "9";
CM025021.1	Genbank	CDS	13774459	13774605	.	-	0	gene_id "G4P62_010360"; transcript_id "gnl|WGS:JAAVVJ|G4P62_T017049"; gbkey "CDS"; gene "mapkapk2"; locus_tag "G4P62_010360"; orig_transcript_id "gnl|WGS:JAAVVJ|G4P62_T017049"; product "mitogen-activated protein kinase-activated protein kinase 2"; protein_id "KAF7208460.1"; exon_number "10";
CM025021.1	Genbank	start_codon	13825793	13825795	.	-	0	gene_id "G4P62_010360"; transcript_id "gnl|WGS:JAAVVJ|G4P62_T017049"; gbkey "CDS"; gene "mapkapk2"; locus_tag "G4P62_010360"; orig_transcript_id "gnl|WGS:JAAVVJ|G4P62_T017049"; product "mitogen-activated protein kinase-activated protein kinase 2"; protein_id "KAF7208460.1"; exon_number "1";
CM025021.1	Genbank	stop_codon	13774456	13774458	.	-	0	gene_id "G4P62_010360"; transcript_id "gnl|WGS:JAAVVJ|G4P62_T017049"; gbkey "CDS"; gene "mapkapk2"; locus_tag "G4P62_010360"; orig_transcript_id "gnl|WGS:JAAVVJ|G4P62_T017049"; product "mitogen-activated protein kinase-activated protein kinase 2"; protein_id "KAF7208460.1"; exon_number "10";
CM025021.1	Genbank	gene	13853606	13861317	.	-	.	gene_id "G4P62_010359"; transcript_id ""; description "dual specificity"; gbkey "Gene"; gene "dyrk3"; gene_biotype "protein_coding"; locus_tag "G4P62_010359";
CM025021.1	Genbank	transcript	13853606	13861317	.	-	.	gene_id "G4P62_010359"; transcript_id "gnl|WGS:JAAVVJ|G4P62_T017044"; gbkey "mRNA"; gene "dyrk3"; locus_tag "G4P62_010359"; note "transcript variant X4"; orig_protein_id "gnl|WGS:JAAVVJ|G4P62_P017044"; orig_transcript_id "gnl|WGS:JAAVVJ|G4P62_T017044"; product "dual specificity tyrosine phosphorylation regulated kinase 3"; transcript_biotype "mRNA";
CM025021.1	Genbank	exon	13860511	13861317	.	-	.	gene_id "G4P62_010359"; transcript_id "gnl|WGS:JAAVVJ|G4P62_T017044"; gene "dyrk3"; locus_tag "G4P62_010359"; note "transcript variant X4"; orig_protein_id "gnl|WGS:JAAVVJ|G4P62_P017044"; orig_transcript_id "gnl|WGS:JAAVVJ|G4P62_T017044"; product "dual specificity tyrosine phosphorylation regulated kinase 3"; transcript_biotype "mRNA"; exon_number "1";
CM025021.1	Genbank	exon	13858838	13858947	.	-	.	gene_id "G4P62_010359"; transcript_id "gnl|WGS:JAAVVJ|G4P62_T017044"; gene "dyrk3"; locus_tag "G4P62_010359"; note "transcript variant X4"; orig_protein_id "gnl|WGS:JAAVVJ|G4P62_P017044"; orig_transcript_id "gnl|WGS:JAAVVJ|G4P62_T017044"; product "dual specificity tyrosine phosphorylation regulated kinase 3"; transcript_biotype "mRNA"; exon_number "2";
CM025021.1	Genbank	exon	13855955	13856148	.	-	.	gene_id "G4P62_010359"; transcript_id "gnl|WGS:JAAVVJ|G4P62_T017044"; gene "dyrk3"; locus_tag "G4P62_010359"; note "transcript variant X4"; orig_protein_id "gnl|WGS:JAAVVJ|G4P62_P017044"; orig_transcript_id "gnl|WGS:JAAVVJ|G4P62_T017044"; product "dual specificity tyrosine phosphorylation regulated kinase 3"; transcript_biotype "mRNA"; exon_number "3";
CM025021.1	Genbank	exon	13855567	13855867	.	-	.	gene_id "G4P62_010359"; transcript_id "gnl|WGS:JAAVVJ|G4P62_T017044"; gene "dyrk3"; locus_tag "G4P62_010359"; note "transcript variant X4"; orig_protein_id "gnl|WGS:JAAVVJ|G4P62_P017044"; orig_transcript_id "gnl|WGS:JAAVVJ|G4P62_T017044"; product "dual specificity tyrosine phosphorylation regulated kinase 3"; transcript_biotype "mRNA"; exon_number "4";
CM025021.1	Genbank	exon	13855061	13855477	.	-	.	gene_id "G4P62_010359"; transcript_id "gnl|WGS:JAAVVJ|G4P62_T017044"; gene "dyrk3"; locus_tag "G4P62_010359"; note "transcript variant X4"; orig_protein_id "gnl|WGS:JAAVVJ|G4P62_P017044"; orig_transcript_id "gnl|WGS:JAAVVJ|G4P62_T017044"; product "dual specificity tyrosine phosphorylation regulated kinase 3"; transcript_biotype "mRNA"; exon_number "5";
CM025021.1	Genbank	exon	13853606	13854974	.	-	.	gene_id "G4P62_010359"; transcript_id "gnl|WGS:JAAVVJ|G4P62_T017044"; gene "dyrk3"; locus_tag "G4P62_010359"; note "transcript variant X4"; orig_protein_id "gnl|WGS:JAAVVJ|G4P62_P017044"; orig_transcript_id "gnl|WGS:JAAVVJ|G4P62_T017044"; product "dual specificity tyrosine phosphorylation regulated kinase 3"; transcript_biotype "mRNA"; exon_number "6";
CM025021.1	Genbank	CDS	13860511	13860553	.	-	0	gene_id "G4P62_010359"; transcript_id "gnl|WGS:JAAVVJ|G4P62_T017044"; gbkey "CDS"; gene "dyrk3"; locus_tag "G4P62_010359"; orig_transcript_id "gnl|WGS:JAAVVJ|G4P62_T017044"; product "transcript variant X4"; protein_id "KAF7208455.1"; exon_number "1";
CM025021.1	Genbank	CDS	13858838	13858947	.	-	2	gene_id "G4P62_010359"; transcript_id "gnl|WGS:JAAVVJ|G4P62_T017044"; gbkey "CDS"; gene "dyrk3"; locus_tag "G4P62_010359"; orig_transcript_id "gnl|WGS:JAAVVJ|G4P62_T017044"; product "transcript variant X4"; protein_id "KAF7208455.1"; exon_number "2";
CM025021.1	Genbank	CDS	13855955	13856148	.	-	0	gene_id "G4P62_010359"; transcript_id "gnl|WGS:JAAVVJ|G4P62_T017044"; gbkey "CDS"; gene "dyrk3"; locus_tag "G4P62_010359"; orig_transcript_id "gnl|WGS:JAAVVJ|G4P62_T017044"; product "transcript variant X4"; protein_id "KAF7208455.1"; exon_number "3";
CM025021.1	Genbank	CDS	13855567	13855867	.	-	1	gene_id "G4P62_010359"; transcript_id "gnl|WGS:JAAVVJ|G4P62_T017044"; gbkey "CDS"; gene "dyrk3"; locus_tag "G4P62_010359"; orig_transcript_id "gnl|WGS:JAAVVJ|G4P62_T017044"; product "transcript variant X4"; protein_id "KAF7208455.1"; exon_number "4";
CM025021.1	Genbank	CDS	13855061	13855477	.	-	0	gene_id "G4P62_010359"; transcript_id "gnl|WGS:JAAVVJ|G4P62_T017044"; gbkey "CDS"; gene "dyrk3"; locus_tag "G4P62_010359"; orig_transcript_id "gnl|WGS:JAAVVJ|G4P62_T017044"; product "transcript variant X4"; protein_id "KAF7208455.1"; exon_number "5";
CM025021.1	Genbank	CDS	13854252	13854974	.	-	0	gene_id "G4P62_010359"; transcript_id "gnl|WGS:JAAVVJ|G4P62_T017044"; gbkey "CDS"; gene "dyrk3"; locus_tag "G4P62_010359"; orig_transcript_id "gnl|WGS:JAAVVJ|G4P62_T017044"; product "transcript variant X4"; protein_id "KAF7208455.1"; exon_number "6";
CM025021.1	Genbank	start_codon	13860551	13860553	.	-	0	gene_id "G4P62_010359"; transcript_id "gnl|WGS:JAAVVJ|G4P62_T017044"; gbkey "CDS"; gene "dyrk3"; locus_tag "G4P62_010359"; orig_transcript_id "gnl|WGS:JAAVVJ|G4P62_T017044"; product "transcript variant X4"; protein_id "KAF7208455.1"; exon_number "1";
CM025021.1	Genbank	stop_codon	13854249	13854251	.	-	0	gene_id "G4P62_010359"; transcript_id "gnl|WGS:JAAVVJ|G4P62_T017044"; gbkey "CDS"; gene "dyrk3"; locus_tag "G4P62_010359"; orig_transcript_id "gnl|WGS:JAAVVJ|G4P62_T017044"; product "transcript variant X4"; protein_id "KAF7208455.1"; exon_number "6";
CM025021.1	Genbank	transcript	13853606	13861317	.	-	.	gene_id "G4P62_010359"; transcript_id "gnl|WGS:JAAVVJ|G4P62_T017043"; gbkey "mRNA"; gene "dyrk3"; locus_tag "G4P62_010359"; note "transcript variant X3"; orig_protein_id "gnl|WGS:JAAVVJ|G4P62_P017043"; orig_transcript_id "gnl|WGS:JAAVVJ|G4P62_T017043"; product "dual specificity tyrosine phosphorylation regulated kinase 3"; transcript_biotype "mRNA";
CM025021.1	Genbank	exon	13860511	13861317	.	-	.	gene_id "G4P62_010359"; transcript_id "gnl|WGS:JAAVVJ|G4P62_T017043"; gene "dyrk3"; locus_tag "G4P62_010359"; note "transcript variant X3"; orig_protein_id "gnl|WGS:JAAVVJ|G4P62_P017043"; orig_transcript_id "gnl|WGS:JAAVVJ|G4P62_T017043"; product "dual specificity tyrosine phosphorylation regulated kinase 3"; transcript_biotype "mRNA"; exon_number "1";
CM025021.1	Genbank	exon	13858838	13858947	.	-	.	gene_id "G4P62_010359"; transcript_id "gnl|WGS:JAAVVJ|G4P62_T017043"; gene "dyrk3"; locus_tag "G4P62_010359"; note "transcript variant X3"; orig_protein_id "gnl|WGS:JAAVVJ|G4P62_P017043"; orig_transcript_id "gnl|WGS:JAAVVJ|G4P62_T017043"; product "dual specificity tyrosine phosphorylation regulated kinase 3"; transcript_biotype "mRNA"; exon_number "2";
CM025021.1	Genbank	exon	13855955	13856148	.	-	.	gene_id "G4P62_010359"; transcript_id "gnl|WGS:JAAVVJ|G4P62_T017043"; gene "dyrk3"; locus_tag "G4P62_010359"; note "transcript variant X3"; orig_protein_id "gnl|WGS:JAAVVJ|G4P62_P017043"; orig_transcript_id "gnl|WGS:JAAVVJ|G4P62_T017043"; product "dual specificity tyrosine phosphorylation regulated kinase 3"; transcript_biotype "mRNA"; exon_number "3";
CM025021.1	Genbank	exon	13855567	13855870	.	-	.	gene_id "G4P62_010359"; transcript_id "gnl|WGS:JAAVVJ|G4P62_T017043"; gene "dyrk3"; locus_tag "G4P62_010359"; note "transcript variant X3"; orig_protein_id "gnl|WGS:JAAVVJ|G4P62_P017043"; orig_transcript_id "gnl|WGS:JAAVVJ|G4P62_T017043"; product "dual specificity tyrosine phosphorylation regulated kinase 3"; transcript_biotype "mRNA"; exon_number "4";
CM025021.1	Genbank	exon	13855061	13855477	.	-	.	gene_id "G4P62_010359"; transcript_id "gnl|WGS:JAAVVJ|G4P62_T017043"; gene "dyrk3"; locus_tag "G4P62_010359"; note "transcript variant X3"; orig_protein_id "gnl|WGS:JAAVVJ|G4P62_P017043"; orig_transcript_id "gnl|WGS:JAAVVJ|G4P62_T017043"; product "dual specificity tyrosine phosphorylation regulated kinase 3"; transcript_biotype "mRNA"; exon_number "5";
CM025021.1	Genbank	exon	13853606	13854974	.	-	.	gene_id "G4P62_010359"; transcript_id "gnl|WGS:JAAVVJ|G4P62_T017043"; gene "dyrk3"; locus_tag "G4P62_010359"; note "transcript variant X3"; orig_protein_id "gnl|WGS:JAAVVJ|G4P62_P017043"; orig_transcript_id "gnl|WGS:JAAVVJ|G4P62_T017043"; product "dual specificity tyrosine phosphorylation regulated kinase 3"; transcript_biotype "mRNA"; exon_number "6";
CM025021.1	Genbank	CDS	13860511	13860553	.	-	0	gene_id "G4P62_010359"; transcript_id "gnl|WGS:JAAVVJ|G4P62_T017043"; gbkey "CDS"; gene "dyrk3"; locus_tag "G4P62_010359"; orig_transcript_id "gnl|WGS:JAAVVJ|G4P62_T017043"; product "transcript variant X3"; protein_id "KAF7208454.1"; exon_number "1";
CM025021.1	Genbank	CDS	13858838	13858947	.	-	2	gene_id "G4P62_010359"; transcript_id "gnl|WGS:JAAVVJ|G4P62_T017043"; gbkey "CDS"; gene "dyrk3"; locus_tag "G4P62_010359"; orig_transcript_id "gnl|WGS:JAAVVJ|G4P62_T017043"; product "transcript variant X3"; protein_id "KAF7208454.1"; exon_number "2";
CM025021.1	Genbank	CDS	13855955	13856148	.	-	0	gene_id "G4P62_010359"; transcript_id "gnl|WGS:JAAVVJ|G4P62_T017043"; gbkey "CDS"; gene "dyrk3"; locus_tag "G4P62_010359"; orig_transcript_id "gnl|WGS:JAAVVJ|G4P62_T017043"; product "transcript variant X3"; protein_id "KAF7208454.1"; exon_number "3";
CM025021.1	Genbank	CDS	13855567	13855870	.	-	1	gene_id "G4P62_010359"; transcript_id "gnl|WGS:JAAVVJ|G4P62_T017043"; gbkey "CDS"; gene "dyrk3"; locus_tag "G4P62_010359"; orig_transcript_id "gnl|WGS:JAAVVJ|G4P62_T017043"; product "transcript variant X3"; protein_id "KAF7208454.1"; exon_number "4";
CM025021.1	Genbank	CDS	13855061	13855477	.	-	0	gene_id "G4P62_010359"; transcript_id "gnl|WGS:JAAVVJ|G4P62_T017043"; gbkey "CDS"; gene "dyrk3"; locus_tag "G4P62_010359"; orig_transcript_id "gnl|WGS:JAAVVJ|G4P62_T017043"; product "transcript variant X3"; protein_id "KAF7208454.1"; exon_number "5";
CM025021.1	Genbank	CDS	13854252	13854974	.	-	0	gene_id "G4P62_010359"; transcript_id "gnl|WGS:JAAVVJ|G4P62_T017043"; gbkey "CDS"; gene "dyrk3"; locus_tag "G4P62_010359"; orig_transcript_id "gnl|WGS:JAAVVJ|G4P62_T017043"; product "transcript variant X3"; protein_id "KAF7208454.1"; exon_number "6";
CM025021.1	Genbank	start_codon	13860551	13860553	.	-	0	gene_id "G4P62_010359"; transcript_id "gnl|WGS:JAAVVJ|G4P62_T017043"; gbkey "CDS"; gene "dyrk3"; locus_tag "G4P62_010359"; orig_transcript_id "gnl|WGS:JAAVVJ|G4P62_T017043"; product "transcript variant X3"; protein_id "KAF7208454.1"; exon_number "1";
CM025021.1	Genbank	stop_codon	13854249	13854251	.	-	0	gene_id "G4P62_010359"; transcript_id "gnl|WGS:JAAVVJ|G4P62_T017043"; gbkey "CDS"; gene "dyrk3"; locus_tag "G4P62_010359"; orig_transcript_id "gnl|WGS:JAAVVJ|G4P62_T017043"; product "transcript variant X3"; protein_id "KAF7208454.1"; exon_number "6";
CM025021.1	Genbank	transcript	13853606	13861317	.	-	.	gene_id "G4P62_010359"; transcript_id "gnl|WGS:JAAVVJ|G4P62_T017042"; gbkey "mRNA"; gene "dyrk3"; locus_tag "G4P62_010359"; note "transcript variant X5"; orig_protein_id "gnl|WGS:JAAVVJ|G4P62_P017042"; orig_transcript_id "gnl|WGS:JAAVVJ|G4P62_T017042"; product "dual specificity tyrosine phosphorylation regulated kinase 3"; transcript_biotype "mRNA";
CM025021.1	Genbank	exon	13860511	13861317	.	-	.	gene_id "G4P62_010359"; transcript_id "gnl|WGS:JAAVVJ|G4P62_T017042"; gene "dyrk3"; locus_tag "G4P62_010359"; note "transcript variant X5"; orig_protein_id "gnl|WGS:JAAVVJ|G4P62_P017042"; orig_transcript_id "gnl|WGS:JAAVVJ|G4P62_T017042"; product "dual specificity tyrosine phosphorylation regulated kinase 3"; transcript_biotype "mRNA"; exon_number "1";
CM025021.1	Genbank	exon	13859068	13859144	.	-	.	gene_id "G4P62_010359"; transcript_id "gnl|WGS:JAAVVJ|G4P62_T017042"; gene "dyrk3"; locus_tag "G4P62_010359"; note "transcript variant X5"; orig_protein_id "gnl|WGS:JAAVVJ|G4P62_P017042"; orig_transcript_id "gnl|WGS:JAAVVJ|G4P62_T017042"; product "dual specificity tyrosine phosphorylation regulated kinase 3"; transcript_biotype "mRNA"; exon_number "2";
CM025021.1	Genbank	exon	13858838	13858947	.	-	.	gene_id "G4P62_010359"; transcript_id "gnl|WGS:JAAVVJ|G4P62_T017042"; gene "dyrk3"; locus_tag "G4P62_010359"; note "transcript variant X5"; orig_protein_id "gnl|WGS:JAAVVJ|G4P62_P017042"; orig_transcript_id "gnl|WGS:JAAVVJ|G4P62_T017042"; product "dual specificity tyrosine phosphorylation regulated kinase 3"; transcript_biotype "mRNA"; exon_number "3";
CM025021.1	Genbank	exon	13855955	13856148	.	-	.	gene_id "G4P62_010359"; transcript_id "gnl|WGS:JAAVVJ|G4P62_T017042"; gene "dyrk3"; locus_tag "G4P62_010359"; note "transcript variant X5"; orig_protein_id "gnl|WGS:JAAVVJ|G4P62_P017042"; orig_transcript_id "gnl|WGS:JAAVVJ|G4P62_T017042"; product "dual specificity tyrosine phosphorylation regulated kinase 3"; transcript_biotype "mRNA"; exon_number "4";
CM025021.1	Genbank	exon	13855567	13855870	.	-	.	gene_id "G4P62_010359"; transcript_id "gnl|WGS:JAAVVJ|G4P62_T017042"; gene "dyrk3"; locus_tag "G4P62_010359"; note "transcript variant X5"; orig_protein_id "gnl|WGS:JAAVVJ|G4P62_P017042"; orig_transcript_id "gnl|WGS:JAAVVJ|G4P62_T017042"; product "dual specificity tyrosine phosphorylation regulated kinase 3"; transcript_biotype "mRNA"; exon_number "5";
CM025021.1	Genbank	exon	13855061	13855477	.	-	.	gene_id "G4P62_010359"; transcript_id "gnl|WGS:JAAVVJ|G4P62_T017042"; gene "dyrk3"; locus_tag "G4P62_010359"; note "transcript variant X5"; orig_protein_id "gnl|WGS:JAAVVJ|G4P62_P017042"; orig_transcript_id "gnl|WGS:JAAVVJ|G4P62_T017042"; product "dual specificity tyrosine phosphorylation regulated kinase 3"; transcript_biotype "mRNA"; exon_number "6";
CM025021.1	Genbank	exon	13853606	13854974	.	-	.	gene_id "G4P62_010359"; transcript_id "gnl|WGS:JAAVVJ|G4P62_T017042"; gene "dyrk3"; locus_tag "G4P62_010359"; note "transcript variant X5"; orig_protein_id "gnl|WGS:JAAVVJ|G4P62_P017042"; orig_transcript_id "gnl|WGS:JAAVVJ|G4P62_T017042"; product "dual specificity tyrosine phosphorylation regulated kinase 3"; transcript_biotype "mRNA"; exon_number "7";
CM025021.1	Genbank	CDS	13858838	13858915	.	-	0	gene_id "G4P62_010359"; transcript_id "gnl|WGS:JAAVVJ|G4P62_T017042"; gbkey "CDS"; gene "dyrk3"; locus_tag "G4P62_010359"; orig_transcript_id "gnl|WGS:JAAVVJ|G4P62_T017042"; product "transcript variant X5"; protein_id "KAF7208453.1"; exon_number "3";
CM025021.1	Genbank	CDS	13855955	13856148	.	-	0	gene_id "G4P62_010359"; transcript_id "gnl|WGS:JAAVVJ|G4P62_T017042"; gbkey "CDS"; gene "dyrk3"; locus_tag "G4P62_010359"; orig_transcript_id "gnl|WGS:JAAVVJ|G4P62_T017042"; product "transcript variant X5"; protein_id "KAF7208453.1"; exon_number "4";
CM025021.1	Genbank	CDS	13855567	13855870	.	-	1	gene_id "G4P62_010359"; transcript_id "gnl|WGS:JAAVVJ|G4P62_T017042"; gbkey "CDS"; gene "dyrk3"; locus_tag "G4P62_010359"; orig_transcript_id "gnl|WGS:JAAVVJ|G4P62_T017042"; product "transcript variant X5"; protein_id "KAF7208453.1"; exon_number "5";
CM025021.1	Genbank	CDS	13855061	13855477	.	-	0	gene_id "G4P62_010359"; transcript_id "gnl|WGS:JAAVVJ|G4P62_T017042"; gbkey "CDS"; gene "dyrk3"; locus_tag "G4P62_010359"; orig_transcript_id "gnl|WGS:JAAVVJ|G4P62_T017042"; product "transcript variant X5"; protein_id "KAF7208453.1"; exon_number "6";
CM025021.1	Genbank	CDS	13854252	13854974	.	-	0	gene_id "G4P62_010359"; transcript_id "gnl|WGS:JAAVVJ|G4P62_T017042"; gbkey "CDS"; gene "dyrk3"; locus_tag "G4P62_010359"; orig_transcript_id "gnl|WGS:JAAVVJ|G4P62_T017042"; product "transcript variant X5"; protein_id "KAF7208453.1"; exon_number "7";
CM025021.1	Genbank	start_codon	13858913	13858915	.	-	0	gene_id "G4P62_010359"; transcript_id "gnl|WGS:JAAVVJ|G4P62_T017042"; gbkey "CDS"; gene "dyrk3"; locus_tag "G4P62_010359"; orig_transcript_id "gnl|WGS:JAAVVJ|G4P62_T017042"; product "transcript variant X5"; protein_id "KAF7208453.1"; exon_number "3";
CM025021.1	Genbank	stop_codon	13854249	13854251	.	-	0	gene_id "G4P62_010359"; transcript_id "gnl|WGS:JAAVVJ|G4P62_T017042"; gbkey "CDS"; gene "dyrk3"; locus_tag "G4P62_010359"; orig_transcript_id "gnl|WGS:JAAVVJ|G4P62_T017042"; product "transcript variant X5"; protein_id "KAF7208453.1"; exon_number "7";
CM025021.1	Genbank	transcript	13853606	13860504	.	-	.	gene_id "G4P62_010359"; transcript_id "gnl|WGS:JAAVVJ|G4P62_T017046"; gbkey "mRNA"; gene "dyrk3"; locus_tag "G4P62_010359"; note "transcript variant X2"; orig_protein_id "gnl|WGS:JAAVVJ|G4P62_P017046"; orig_transcript_id "gnl|WGS:JAAVVJ|G4P62_T017046"; product "dual specificity tyrosine phosphorylation regulated kinase 3"; transcript_biotype "mRNA";
CM025021.1	Genbank	exon	13860186	13860504	.	-	.	gene_id "G4P62_010359"; transcript_id "gnl|WGS:JAAVVJ|G4P62_T017046"; gene "dyrk3"; locus_tag "G4P62_010359"; note "transcript variant X2"; orig_protein_id "gnl|WGS:JAAVVJ|G4P62_P017046"; orig_transcript_id "gnl|WGS:JAAVVJ|G4P62_T017046"; product "dual specificity tyrosine phosphorylation regulated kinase 3"; transcript_biotype "mRNA"; exon_number "1";
CM025021.1	Genbank	exon	13858838	13858947	.	-	.	gene_id "G4P62_010359"; transcript_id "gnl|WGS:JAAVVJ|G4P62_T017046"; gene "dyrk3"; locus_tag "G4P62_010359"; note "transcript variant X2"; orig_protein_id "gnl|WGS:JAAVVJ|G4P62_P017046"; orig_transcript_id "gnl|WGS:JAAVVJ|G4P62_T017046"; product "dual specificity tyrosine phosphorylation regulated kinase 3"; transcript_biotype "mRNA"; exon_number "2";
CM025021.1	Genbank	exon	13855955	13856148	.	-	.	gene_id "G4P62_010359"; transcript_id "gnl|WGS:JAAVVJ|G4P62_T017046"; gene "dyrk3"; locus_tag "G4P62_010359"; note "transcript variant X2"; orig_protein_id "gnl|WGS:JAAVVJ|G4P62_P017046"; orig_transcript_id "gnl|WGS:JAAVVJ|G4P62_T017046"; product "dual specificity tyrosine phosphorylation regulated kinase 3"; transcript_biotype "mRNA"; exon_number "3";
CM025021.1	Genbank	exon	13855567	13855867	.	-	.	gene_id "G4P62_010359"; transcript_id "gnl|WGS:JAAVVJ|G4P62_T017046"; gene "dyrk3"; locus_tag "G4P62_010359"; note "transcript variant X2"; orig_protein_id "gnl|WGS:JAAVVJ|G4P62_P017046"; orig_transcript_id "gnl|WGS:JAAVVJ|G4P62_T017046"; product "dual specificity tyrosine phosphorylation regulated kinase 3"; transcript_biotype "mRNA"; exon_number "4";
CM025021.1	Genbank	exon	13855061	13855477	.	-	.	gene_id "G4P62_010359"; transcript_id "gnl|WGS:JAAVVJ|G4P62_T017046"; gene "dyrk3"; locus_tag "G4P62_010359"; note "transcript variant X2"; orig_protein_id "gnl|WGS:JAAVVJ|G4P62_P017046"; orig_transcript_id "gnl|WGS:JAAVVJ|G4P62_T017046"; product "dual specificity tyrosine phosphorylation regulated kinase 3"; transcript_biotype "mRNA"; exon_number "5";
CM025021.1	Genbank	exon	13853606	13854974	.	-	.	gene_id "G4P62_010359"; transcript_id "gnl|WGS:JAAVVJ|G4P62_T017046"; gene "dyrk3"; locus_tag "G4P62_010359"; note "transcript variant X2"; orig_protein_id "gnl|WGS:JAAVVJ|G4P62_P017046"; orig_transcript_id "gnl|WGS:JAAVVJ|G4P62_T017046"; product "dual specificity tyrosine phosphorylation regulated kinase 3"; transcript_biotype "mRNA"; exon_number "6";
CM025021.1	Genbank	CDS	13860186	13860282	.	-	0	gene_id "G4P62_010359"; transcript_id "gnl|WGS:JAAVVJ|G4P62_T017046"; gbkey "CDS"; gene "dyrk3"; locus_tag "G4P62_010359"; orig_transcript_id "gnl|WGS:JAAVVJ|G4P62_T017046"; product "transcript variant X2"; protein_id "KAF7208457.1"; exon_number "1";
CM025021.1	Genbank	CDS	13858838	13858947	.	-	2	gene_id "G4P62_010359"; transcript_id "gnl|WGS:JAAVVJ|G4P62_T017046"; gbkey "CDS"; gene "dyrk3"; locus_tag "G4P62_010359"; orig_transcript_id "gnl|WGS:JAAVVJ|G4P62_T017046"; product "transcript variant X2"; protein_id "KAF7208457.1"; exon_number "2";
CM025021.1	Genbank	CDS	13855955	13856148	.	-	0	gene_id "G4P62_010359"; transcript_id "gnl|WGS:JAAVVJ|G4P62_T017046"; gbkey "CDS"; gene "dyrk3"; locus_tag "G4P62_010359"; orig_transcript_id "gnl|WGS:JAAVVJ|G4P62_T017046"; product "transcript variant X2"; protein_id "KAF7208457.1"; exon_number "3";
CM025021.1	Genbank	CDS	13855567	13855867	.	-	1	gene_id "G4P62_010359"; transcript_id "gnl|WGS:JAAVVJ|G4P62_T017046"; gbkey "CDS"; gene "dyrk3"; locus_tag "G4P62_010359"; orig_transcript_id "gnl|WGS:JAAVVJ|G4P62_T017046"; product "transcript variant X2"; protein_id "KAF7208457.1"; exon_number "4";
CM025021.1	Genbank	CDS	13855061	13855477	.	-	0	gene_id "G4P62_010359"; transcript_id "gnl|WGS:JAAVVJ|G4P62_T017046"; gbkey "CDS"; gene "dyrk3"; locus_tag "G4P62_010359"; orig_transcript_id "gnl|WGS:JAAVVJ|G4P62_T017046"; product "transcript variant X2"; protein_id "KAF7208457.1"; exon_number "5";
CM025021.1	Genbank	CDS	13854252	13854974	.	-	0	gene_id "G4P62_010359"; transcript_id "gnl|WGS:JAAVVJ|G4P62_T017046"; gbkey "CDS"; gene "dyrk3"; locus_tag "G4P62_010359"; orig_transcript_id "gnl|WGS:JAAVVJ|G4P62_T017046"; product "transcript variant X2"; protein_id "KAF7208457.1"; exon_number "6";
CM025021.1	Genbank	start_codon	13860280	13860282	.	-	0	gene_id "G4P62_010359"; transcript_id "gnl|WGS:JAAVVJ|G4P62_T017046"; gbkey "CDS"; gene "dyrk3"; locus_tag "G4P62_010359"; orig_transcript_id "gnl|WGS:JAAVVJ|G4P62_T017046"; product "transcript variant X2"; protein_id "KAF7208457.1"; exon_number "1";
CM025021.1	Genbank	stop_codon	13854249	13854251	.	-	0	gene_id "G4P62_010359"; transcript_id "gnl|WGS:JAAVVJ|G4P62_T017046"; gbkey "CDS"; gene "dyrk3"; locus_tag "G4P62_010359"; orig_transcript_id "gnl|WGS:JAAVVJ|G4P62_T017046"; product "transcript variant X2"; protein_id "KAF7208457.1"; exon_number "6";
CM025021.1	Genbank	transcript	13853606	13860504	.	-	.	gene_id "G4P62_010359"; transcript_id "gnl|WGS:JAAVVJ|G4P62_T017045"; gbkey "mRNA"; gene "dyrk3"; locus_tag "G4P62_010359"; note "transcript variant X1"; orig_protein_id "gnl|WGS:JAAVVJ|G4P62_P017045"; orig_transcript_id "gnl|WGS:JAAVVJ|G4P62_T017045"; product "dual specificity tyrosine phosphorylation regulated kinase 3"; transcript_biotype "mRNA";
CM025021.1	Genbank	exon	13860186	13860504	.	-	.	gene_id "G4P62_010359"; transcript_id "gnl|WGS:JAAVVJ|G4P62_T017045"; gene "dyrk3"; locus_tag "G4P62_010359"; note "transcript variant X1"; orig_protein_id "gnl|WGS:JAAVVJ|G4P62_P017045"; orig_transcript_id "gnl|WGS:JAAVVJ|G4P62_T017045"; product "dual specificity tyrosine phosphorylation regulated kinase 3"; transcript_biotype "mRNA"; exon_number "1";
CM025021.1	Genbank	exon	13858838	13858947	.	-	.	gene_id "G4P62_010359"; transcript_id "gnl|WGS:JAAVVJ|G4P62_T017045"; gene "dyrk3"; locus_tag "G4P62_010359"; note "transcript variant X1"; orig_protein_id "gnl|WGS:JAAVVJ|G4P62_P017045"; orig_transcript_id "gnl|WGS:JAAVVJ|G4P62_T017045"; product "dual specificity tyrosine phosphorylation regulated kinase 3"; transcript_biotype "mRNA"; exon_number "2";
CM025021.1	Genbank	exon	13855955	13856148	.	-	.	gene_id "G4P62_010359"; transcript_id "gnl|WGS:JAAVVJ|G4P62_T017045"; gene "dyrk3"; locus_tag "G4P62_010359"; note "transcript variant X1"; orig_protein_id "gnl|WGS:JAAVVJ|G4P62_P017045"; orig_transcript_id "gnl|WGS:JAAVVJ|G4P62_T017045"; product "dual specificity tyrosine phosphorylation regulated kinase 3"; transcript_biotype "mRNA"; exon_number "3";
CM025021.1	Genbank	exon	13855567	13855870	.	-	.	gene_id "G4P62_010359"; transcript_id "gnl|WGS:JAAVVJ|G4P62_T017045"; gene "dyrk3"; locus_tag "G4P62_010359"; note "transcript variant X1"; orig_protein_id "gnl|WGS:JAAVVJ|G4P62_P017045"; orig_transcript_id "gnl|WGS:JAAVVJ|G4P62_T017045"; product "dual specificity tyrosine phosphorylation regulated kinase 3"; transcript_biotype "mRNA"; exon_number "4";
CM025021.1	Genbank	exon	13855061	13855477	.	-	.	gene_id "G4P62_010359"; transcript_id "gnl|WGS:JAAVVJ|G4P62_T017045"; gene "dyrk3"; locus_tag "G4P62_010359"; note "transcript variant X1"; orig_protein_id "gnl|WGS:JAAVVJ|G4P62_P017045"; orig_transcript_id "gnl|WGS:JAAVVJ|G4P62_T017045"; product "dual specificity tyrosine phosphorylation regulated kinase 3"; transcript_biotype "mRNA"; exon_number "5";
CM025021.1	Genbank	exon	13853606	13854974	.	-	.	gene_id "G4P62_010359"; transcript_id "gnl|WGS:JAAVVJ|G4P62_T017045"; gene "dyrk3"; locus_tag "G4P62_010359"; note "transcript variant X1"; orig_protein_id "gnl|WGS:JAAVVJ|G4P62_P017045"; orig_transcript_id "gnl|WGS:JAAVVJ|G4P62_T017045"; product "dual specificity tyrosine phosphorylation regulated kinase 3"; transcript_biotype "mRNA"; exon_number "6";
CM025021.1	Genbank	CDS	13860186	13860282	.	-	0	gene_id "G4P62_010359"; transcript_id "gnl|WGS:JAAVVJ|G4P62_T017045"; gbkey "CDS"; gene "dyrk3"; locus_tag "G4P62_010359"; orig_transcript_id "gnl|WGS:JAAVVJ|G4P62_T017045"; product "transcript variant X1"; protein_id "KAF7208456.1"; exon_number "1";
CM025021.1	Genbank	CDS	13858838	13858947	.	-	2	gene_id "G4P62_010359"; transcript_id "gnl|WGS:JAAVVJ|G4P62_T017045"; gbkey "CDS"; gene "dyrk3"; locus_tag "G4P62_010359"; orig_transcript_id "gnl|WGS:JAAVVJ|G4P62_T017045"; product "transcript variant X1"; protein_id "KAF7208456.1"; exon_number "2";
CM025021.1	Genbank	CDS	13855955	13856148	.	-	0	gene_id "G4P62_010359"; transcript_id "gnl|WGS:JAAVVJ|G4P62_T017045"; gbkey "CDS"; gene "dyrk3"; locus_tag "G4P62_010359"; orig_transcript_id "gnl|WGS:JAAVVJ|G4P62_T017045"; product "transcript variant X1"; protein_id "KAF7208456.1"; exon_number "3";
CM025021.1	Genbank	CDS	13855567	13855870	.	-	1	gene_id "G4P62_010359"; transcript_id "gnl|WGS:JAAVVJ|G4P62_T017045"; gbkey "CDS"; gene "dyrk3"; locus_tag "G4P62_010359"; orig_transcript_id "gnl|WGS:JAAVVJ|G4P62_T017045"; product "transcript variant X1"; protein_id "KAF7208456.1"; exon_number "4";
CM025021.1	Genbank	CDS	13855061	13855477	.	-	0	gene_id "G4P62_010359"; transcript_id "gnl|WGS:JAAVVJ|G4P62_T017045"; gbkey "CDS"; gene "dyrk3"; locus_tag "G4P62_010359"; orig_transcript_id "gnl|WGS:JAAVVJ|G4P62_T017045"; product "transcript variant X1"; protein_id "KAF7208456.1"; exon_number "5";
CM025021.1	Genbank	CDS	13854252	13854974	.	-	0	gene_id "G4P62_010359"; transcript_id "gnl|WGS:JAAVVJ|G4P62_T017045"; gbkey "CDS"; gene "dyrk3"; locus_tag "G4P62_010359"; orig_transcript_id "gnl|WGS:JAAVVJ|G4P62_T017045"; product "transcript variant X1"; protein_id "KAF7208456.1"; exon_number "6";
CM025021.1	Genbank	start_codon	13860280	13860282	.	-	0	gene_id "G4P62_010359"; transcript_id "gnl|WGS:JAAVVJ|G4P62_T017045"; gbkey "CDS"; gene "dyrk3"; locus_tag "G4P62_010359"; orig_transcript_id "gnl|WGS:JAAVVJ|G4P62_T017045"; product "transcript variant X1"; protein_id "KAF7208456.1"; exon_number "1";
CM025021.1	Genbank	stop_codon	13854249	13854251	.	-	0	gene_id "G4P62_010359"; transcript_id "gnl|WGS:JAAVVJ|G4P62_T017045"; gbkey "CDS"; gene "dyrk3"; locus_tag "G4P62_010359"; orig_transcript_id "gnl|WGS:JAAVVJ|G4P62_T017045"; product "transcript variant X1"; protein_id "KAF7208456.1"; exon_number "6";
CM025021.1	Genbank	transcript	13853606	13859832	.	-	.	gene_id "G4P62_010359"; transcript_id "gnl|WGS:JAAVVJ|G4P62_T017047"; gbkey "mRNA"; gene "dyrk3"; locus_tag "G4P62_010359"; note "transcript variant X6"; orig_protein_id "gnl|WGS:JAAVVJ|G4P62_P017047"; orig_transcript_id "gnl|WGS:JAAVVJ|G4P62_T017047"; product "dual specificity tyrosine phosphorylation regulated kinase 3"; transcript_biotype "mRNA";
CM025021.1	Genbank	exon	13859068	13859832	.	-	.	gene_id "G4P62_010359"; transcript_id "gnl|WGS:JAAVVJ|G4P62_T017047"; gene "dyrk3"; locus_tag "G4P62_010359"; note "transcript variant X6"; orig_protein_id "gnl|WGS:JAAVVJ|G4P62_P017047"; orig_transcript_id "gnl|WGS:JAAVVJ|G4P62_T017047"; product "dual specificity tyrosine phosphorylation regulated kinase 3"; transcript_biotype "mRNA"; exon_number "1";
CM025021.1	Genbank	exon	13858838	13858947	.	-	.	gene_id "G4P62_010359"; transcript_id "gnl|WGS:JAAVVJ|G4P62_T017047"; gene "dyrk3"; locus_tag "G4P62_010359"; note "transcript variant X6"; orig_protein_id "gnl|WGS:JAAVVJ|G4P62_P017047"; orig_transcript_id "gnl|WGS:JAAVVJ|G4P62_T017047"; product "dual specificity tyrosine phosphorylation regulated kinase 3"; transcript_biotype "mRNA"; exon_number "2";
CM025021.1	Genbank	exon	13855955	13856148	.	-	.	gene_id "G4P62_010359"; transcript_id "gnl|WGS:JAAVVJ|G4P62_T017047"; gene "dyrk3"; locus_tag "G4P62_010359"; note "transcript variant X6"; orig_protein_id "gnl|WGS:JAAVVJ|G4P62_P017047"; orig_transcript_id "gnl|WGS:JAAVVJ|G4P62_T017047"; product "dual specificity tyrosine phosphorylation regulated kinase 3"; transcript_biotype "mRNA"; exon_number "3";
CM025021.1	Genbank	exon	13855567	13855870	.	-	.	gene_id "G4P62_010359"; transcript_id "gnl|WGS:JAAVVJ|G4P62_T017047"; gene "dyrk3"; locus_tag "G4P62_010359"; note "transcript variant X6"; orig_protein_id "gnl|WGS:JAAVVJ|G4P62_P017047"; orig_transcript_id "gnl|WGS:JAAVVJ|G4P62_T017047"; product "dual specificity tyrosine phosphorylation regulated kinase 3"; transcript_biotype "mRNA"; exon_number "4";
CM025021.1	Genbank	exon	13855061	13855477	.	-	.	gene_id "G4P62_010359"; transcript_id "gnl|WGS:JAAVVJ|G4P62_T017047"; gene "dyrk3"; locus_tag "G4P62_010359"; note "transcript variant X6"; orig_protein_id "gnl|WGS:JAAVVJ|G4P62_P017047"; orig_transcript_id "gnl|WGS:JAAVVJ|G4P62_T017047"; product "dual specificity tyrosine phosphorylation regulated kinase 3"; transcript_biotype "mRNA"; exon_number "5";
CM025021.1	Genbank	exon	13853606	13854974	.	-	.	gene_id "G4P62_010359"; transcript_id "gnl|WGS:JAAVVJ|G4P62_T017047"; gene "dyrk3"; locus_tag "G4P62_010359"; note "transcript variant X6"; orig_protein_id "gnl|WGS:JAAVVJ|G4P62_P017047"; orig_transcript_id "gnl|WGS:JAAVVJ|G4P62_T017047"; product "dual specificity tyrosine phosphorylation regulated kinase 3"; transcript_biotype "mRNA"; exon_number "6";
CM025021.1	Genbank	CDS	13858838	13858915	.	-	0	gene_id "G4P62_010359"; transcript_id "gnl|WGS:JAAVVJ|G4P62_T017047"; gbkey "CDS"; gene "dyrk3"; locus_tag "G4P62_010359"; orig_transcript_id "gnl|WGS:JAAVVJ|G4P62_T017047"; product "transcript variant X6"; protein_id "KAF7208458.1"; exon_number "2";
CM025021.1	Genbank	CDS	13855955	13856148	.	-	0	gene_id "G4P62_010359"; transcript_id "gnl|WGS:JAAVVJ|G4P62_T017047"; gbkey "CDS"; gene "dyrk3"; locus_tag "G4P62_010359"; orig_transcript_id "gnl|WGS:JAAVVJ|G4P62_T017047"; product "transcript variant X6"; protein_id "KAF7208458.1"; exon_number "3";
CM025021.1	Genbank	CDS	13855567	13855870	.	-	1	gene_id "G4P62_010359"; transcript_id "gnl|WGS:JAAVVJ|G4P62_T017047"; gbkey "CDS"; gene "dyrk3"; locus_tag "G4P62_010359"; orig_transcript_id "gnl|WGS:JAAVVJ|G4P62_T017047"; product "transcript variant X6"; protein_id "KAF7208458.1"; exon_number "4";
CM025021.1	Genbank	CDS	13855061	13855477	.	-	0	gene_id "G4P62_010359"; transcript_id "gnl|WGS:JAAVVJ|G4P62_T017047"; gbkey "CDS"; gene "dyrk3"; locus_tag "G4P62_010359"; orig_transcript_id "gnl|WGS:JAAVVJ|G4P62_T017047"; product "transcript variant X6"; protein_id "KAF7208458.1"; exon_number "5";
CM025021.1	Genbank	CDS	13854252	13854974	.	-	0	gene_id "G4P62_010359"; transcript_id "gnl|WGS:JAAVVJ|G4P62_T017047"; gbkey "CDS"; gene "dyrk3"; locus_tag "G4P62_010359"; orig_transcript_id "gnl|WGS:JAAVVJ|G4P62_T017047"; product "transcript variant X6"; protein_id "KAF7208458.1"; exon_number "6";
CM025021.1	Genbank	start_codon	13858913	13858915	.	-	0	gene_id "G4P62_010359"; transcript_id "gnl|WGS:JAAVVJ|G4P62_T017047"; gbkey "CDS"; gene "dyrk3"; locus_tag "G4P62_010359"; orig_transcript_id "gnl|WGS:JAAVVJ|G4P62_T017047"; product "transcript variant X6"; protein_id "KAF7208458.1"; exon_number "2";
CM025021.1	Genbank	stop_codon	13854249	13854251	.	-	0	gene_id "G4P62_010359"; transcript_id "gnl|WGS:JAAVVJ|G4P62_T017047"; gbkey "CDS"; gene "dyrk3"; locus_tag "G4P62_010359"; orig_transcript_id "gnl|WGS:JAAVVJ|G4P62_T017047"; product "transcript variant X6"; protein_id "KAF7208458.1"; exon_number "6";
CM025021.1	Genbank	transcript	13853606	13856860	.	-	.	gene_id "G4P62_010359"; transcript_id "gnl|WGS:JAAVVJ|G4P62_T017048"; gbkey "mRNA"; gene "dyrk3"; locus_tag "G4P62_010359"; note "transcript variant X7"; orig_protein_id "gnl|WGS:JAAVVJ|G4P62_P017048"; orig_transcript_id "gnl|WGS:JAAVVJ|G4P62_T017048"; product "dual specificity tyrosine phosphorylation regulated kinase 3"; transcript_biotype "mRNA";
CM025021.1	Genbank	exon	13856649	13856860	.	-	.	gene_id "G4P62_010359"; transcript_id "gnl|WGS:JAAVVJ|G4P62_T017048"; gene "dyrk3"; locus_tag "G4P62_010359"; note "transcript variant X7"; orig_protein_id "gnl|WGS:JAAVVJ|G4P62_P017048"; orig_transcript_id "gnl|WGS:JAAVVJ|G4P62_T017048"; product "dual specificity tyrosine phosphorylation regulated kinase 3"; transcript_biotype "mRNA"; exon_number "1";
CM025021.1	Genbank	exon	13855955	13856148	.	-	.	gene_id "G4P62_010359"; transcript_id "gnl|WGS:JAAVVJ|G4P62_T017048"; gene "dyrk3"; locus_tag "G4P62_010359"; note "transcript variant X7"; orig_protein_id "gnl|WGS:JAAVVJ|G4P62_P017048"; orig_transcript_id "gnl|WGS:JAAVVJ|G4P62_T017048"; product "dual specificity tyrosine phosphorylation regulated kinase 3"; transcript_biotype "mRNA"; exon_number "2";
CM025021.1	Genbank	exon	13855567	13855870	.	-	.	gene_id "G4P62_010359"; transcript_id "gnl|WGS:JAAVVJ|G4P62_T017048"; gene "dyrk3"; locus_tag "G4P62_010359"; note "transcript variant X7"; orig_protein_id "gnl|WGS:JAAVVJ|G4P62_P017048"; orig_transcript_id "gnl|WGS:JAAVVJ|G4P62_T017048"; product "dual specificity tyrosine phosphorylation regulated kinase 3"; transcript_biotype "mRNA"; exon_number "3";
CM025021.1	Genbank	exon	13855061	13855477	.	-	.	gene_id "G4P62_010359"; transcript_id "gnl|WGS:JAAVVJ|G4P62_T017048"; gene "dyrk3"; locus_tag "G4P62_010359"; note "transcript variant X7"; orig_protein_id "gnl|WGS:JAAVVJ|G4P62_P017048"; orig_transcript_id "gnl|WGS:JAAVVJ|G4P62_T017048"; product "dual specificity tyrosine phosphorylation regulated kinase 3"; transcript_biotype "mRNA"; exon_number "4";
CM025021.1	Genbank	exon	13853606	13854974	.	-	.	gene_id "G4P62_010359"; transcript_id "gnl|WGS:JAAVVJ|G4P62_T017048"; gene "dyrk3"; locus_tag "G4P62_010359"; note "transcript variant X7"; orig_protein_id "gnl|WGS:JAAVVJ|G4P62_P017048"; orig_transcript_id "gnl|WGS:JAAVVJ|G4P62_T017048"; product "dual specificity tyrosine phosphorylation regulated kinase 3"; transcript_biotype "mRNA"; exon_number "5";
CM025021.1	Genbank	CDS	13856649	13856711	.	-	0	gene_id "G4P62_010359"; transcript_id "gnl|WGS:JAAVVJ|G4P62_T017048"; gbkey "CDS"; gene "dyrk3"; locus_tag "G4P62_010359"; orig_transcript_id "gnl|WGS:JAAVVJ|G4P62_T017048"; product "transcript variant X7"; protein_id "KAF7208459.1"; exon_number "1";
CM025021.1	Genbank	CDS	13855955	13856148	.	-	0	gene_id "G4P62_010359"; transcript_id "gnl|WGS:JAAVVJ|G4P62_T017048"; gbkey "CDS"; gene "dyrk3"; locus_tag "G4P62_010359"; orig_transcript_id "gnl|WGS:JAAVVJ|G4P62_T017048"; product "transcript variant X7"; protein_id "KAF7208459.1"; exon_number "2";
CM025021.1	Genbank	CDS	13855567	13855870	.	-	1	gene_id "G4P62_010359"; transcript_id "gnl|WGS:JAAVVJ|G4P62_T017048"; gbkey "CDS"; gene "dyrk3"; locus_tag "G4P62_010359"; orig_transcript_id "gnl|WGS:JAAVVJ|G4P62_T017048"; product "transcript variant X7"; protein_id "KAF7208459.1"; exon_number "3";
CM025021.1	Genbank	CDS	13855061	13855477	.	-	0	gene_id "G4P62_010359"; transcript_id "gnl|WGS:JAAVVJ|G4P62_T017048"; gbkey "CDS"; gene "dyrk3"; locus_tag "G4P62_010359"; orig_transcript_id "gnl|WGS:JAAVVJ|G4P62_T017048"; product "transcript variant X7"; protein_id "KAF7208459.1"; exon_number "4";
CM025021.1	Genbank	CDS	13854252	13854974	.	-	0	gene_id "G4P62_010359"; transcript_id "gnl|WGS:JAAVVJ|G4P62_T017048"; gbkey "CDS"; gene "dyrk3"; locus_tag "G4P62_010359"; orig_transcript_id "gnl|WGS:JAAVVJ|G4P62_T017048"; product "transcript variant X7"; protein_id "KAF7208459.1"; exon_number "5";
CM025021.1	Genbank	start_codon	13856709	13856711	.	-	0	gene_id "G4P62_010359"; transcript_id "gnl|WGS:JAAVVJ|G4P62_T017048"; gbkey "CDS"; gene "dyrk3"; locus_tag "G4P62_010359"; orig_transcript_id "gnl|WGS:JAAVVJ|G4P62_T017048"; product "transcript variant X7"; protein_id "KAF7208459.1"; exon_number "1";
CM025021.1	Genbank	stop_codon	13854249	13854251	.	-	0	gene_id "G4P62_010359"; transcript_id "gnl|WGS:JAAVVJ|G4P62_T017048"; gbkey "CDS"; gene "dyrk3"; locus_tag "G4P62_010359"; orig_transcript_id "gnl|WGS:JAAVVJ|G4P62_T017048"; product "transcript variant X7"; protein_id "KAF7208459.1"; exon_number "5";
CM025021.1	Genbank	gene	13864946	13910004	.	-	.	gene_id "G4P62_010358"; transcript_id ""; description "ras association domain-containing protein 5"; gbkey "Gene"; gene "rassf5"; gene_biotype "protein_coding"; locus_tag "G4P62_010358";
CM025021.1	Genbank	transcript	13864946	13910004	.	-	.	gene_id "G4P62_010358"; transcript_id "gnl|WGS:JAAVVJ|G4P62_T017039"; gbkey "mRNA"; gene "rassf5"; locus_tag "G4P62_010358"; note "transcript variant X1"; orig_protein_id "gnl|WGS:JAAVVJ|G4P62_P017039"; orig_transcript_id "gnl|WGS:JAAVVJ|G4P62_T017039"; product "Ras association domain family member 5"; transcript_biotype "mRNA";
CM025021.1	Genbank	exon	13909094	13910004	.	-	.	gene_id "G4P62_010358"; transcript_id "gnl|WGS:JAAVVJ|G4P62_T017039"; gene "rassf5"; locus_tag "G4P62_010358"; note "transcript variant X1"; orig_protein_id "gnl|WGS:JAAVVJ|G4P62_P017039"; orig_transcript_id "gnl|WGS:JAAVVJ|G4P62_T017039"; product "Ras association domain family member 5"; transcript_biotype "mRNA"; exon_number "1";
CM025021.1	Genbank	exon	13884900	13885027	.	-	.	gene_id "G4P62_010358"; transcript_id "gnl|WGS:JAAVVJ|G4P62_T017039"; gene "rassf5"; locus_tag "G4P62_010358"; note "transcript variant X1"; orig_protein_id "gnl|WGS:JAAVVJ|G4P62_P017039"; orig_transcript_id "gnl|WGS:JAAVVJ|G4P62_T017039"; product "Ras association domain family member 5"; transcript_biotype "mRNA"; exon_number "2";
CM025021.1	Genbank	exon	13871352	13871465	.	-	.	gene_id "G4P62_010358"; transcript_id "gnl|WGS:JAAVVJ|G4P62_T017039"; gene "rassf5"; locus_tag "G4P62_010358"; note "transcript variant X1"; orig_protein_id "gnl|WGS:JAAVVJ|G4P62_P017039"; orig_transcript_id "gnl|WGS:JAAVVJ|G4P62_T017039"; product "Ras association domain family member 5"; transcript_biotype "mRNA"; exon_number "3";
CM025021.1	Genbank	exon	13868551	13868866	.	-	.	gene_id "G4P62_010358"; transcript_id "gnl|WGS:JAAVVJ|G4P62_T017039"; gene "rassf5"; locus_tag "G4P62_010358"; note "transcript variant X1"; orig_protein_id "gnl|WGS:JAAVVJ|G4P62_P017039"; orig_transcript_id "gnl|WGS:JAAVVJ|G4P62_T017039"; product "Ras association domain family member 5"; transcript_biotype "mRNA"; exon_number "4";
CM025021.1	Genbank	exon	13866524	13866639	.	-	.	gene_id "G4P62_010358"; transcript_id "gnl|WGS:JAAVVJ|G4P62_T017039"; gene "rassf5"; locus_tag "G4P62_010358"; note "transcript variant X1"; orig_protein_id "gnl|WGS:JAAVVJ|G4P62_P017039"; orig_transcript_id "gnl|WGS:JAAVVJ|G4P62_T017039"; product "Ras association domain family member 5"; transcript_biotype "mRNA"; exon_number "5";
CM025021.1	Genbank	exon	13864946	13866389	.	-	.	gene_id "G4P62_010358"; transcript_id "gnl|WGS:JAAVVJ|G4P62_T017039"; gene "rassf5"; locus_tag "G4P62_010358"; note "transcript variant X1"; orig_protein_id "gnl|WGS:JAAVVJ|G4P62_P017039"; orig_transcript_id "gnl|WGS:JAAVVJ|G4P62_T017039"; product "Ras association domain family member 5"; transcript_biotype "mRNA"; exon_number "6";
CM025021.1	Genbank	CDS	13909094	13909817	.	-	0	gene_id "G4P62_010358"; transcript_id "gnl|WGS:JAAVVJ|G4P62_T017039"; gbkey "CDS"; gene "rassf5"; locus_tag "G4P62_010358"; orig_transcript_id "gnl|WGS:JAAVVJ|G4P62_T017039"; product "transcript variant X1"; protein_id "KAF7208450.1"; exon_number "1";
CM025021.1	Genbank	CDS	13884900	13885027	.	-	2	gene_id "G4P62_010358"; transcript_id "gnl|WGS:JAAVVJ|G4P62_T017039"; gbkey "CDS"; gene "rassf5"; locus_tag "G4P62_010358"; orig_transcript_id "gnl|WGS:JAAVVJ|G4P62_T017039"; product "transcript variant X1"; protein_id "KAF7208450.1"; exon_number "2";
CM025021.1	Genbank	CDS	13871352	13871465	.	-	0	gene_id "G4P62_010358"; transcript_id "gnl|WGS:JAAVVJ|G4P62_T017039"; gbkey "CDS"; gene "rassf5"; locus_tag "G4P62_010358"; orig_transcript_id "gnl|WGS:JAAVVJ|G4P62_T017039"; product "transcript variant X1"; protein_id "KAF7208450.1"; exon_number "3";
CM025021.1	Genbank	CDS	13868551	13868866	.	-	0	gene_id "G4P62_010358"; transcript_id "gnl|WGS:JAAVVJ|G4P62_T017039"; gbkey "CDS"; gene "rassf5"; locus_tag "G4P62_010358"; orig_transcript_id "gnl|WGS:JAAVVJ|G4P62_T017039"; product "transcript variant X1"; protein_id "KAF7208450.1"; exon_number "4";
CM025021.1	Genbank	CDS	13866524	13866639	.	-	2	gene_id "G4P62_010358"; transcript_id "gnl|WGS:JAAVVJ|G4P62_T017039"; gbkey "CDS"; gene "rassf5"; locus_tag "G4P62_010358"; orig_transcript_id "gnl|WGS:JAAVVJ|G4P62_T017039"; product "transcript variant X1"; protein_id "KAF7208450.1"; exon_number "5";
CM025021.1	Genbank	CDS	13866249	13866389	.	-	0	gene_id "G4P62_010358"; transcript_id "gnl|WGS:JAAVVJ|G4P62_T017039"; gbkey "CDS"; gene "rassf5"; locus_tag "G4P62_010358"; orig_transcript_id "gnl|WGS:JAAVVJ|G4P62_T017039"; product "transcript variant X1"; protein_id "KAF7208450.1"; exon_number "6";
CM025021.1	Genbank	start_codon	13909815	13909817	.	-	0	gene_id "G4P62_010358"; transcript_id "gnl|WGS:JAAVVJ|G4P62_T017039"; gbkey "CDS"; gene "rassf5"; locus_tag "G4P62_010358"; orig_transcript_id "gnl|WGS:JAAVVJ|G4P62_T017039"; product "transcript variant X1"; protein_id "KAF7208450.1"; exon_number "1";
CM025021.1	Genbank	stop_codon	13866246	13866248	.	-	0	gene_id "G4P62_010358"; transcript_id "gnl|WGS:JAAVVJ|G4P62_T017039"; gbkey "CDS"; gene "rassf5"; locus_tag "G4P62_010358"; orig_transcript_id "gnl|WGS:JAAVVJ|G4P62_T017039"; product "transcript variant X1"; protein_id "KAF7208450.1"; exon_number "6";
CM025021.1	Genbank	transcript	13864946	13900529	.	-	.	gene_id "G4P62_010358"; transcript_id "gnl|WGS:JAAVVJ|G4P62_T017040"; gbkey "mRNA"; gene "rassf5"; locus_tag "G4P62_010358"; note "transcript variant X2"; orig_protein_id "gnl|WGS:JAAVVJ|G4P62_P017040"; orig_transcript_id "gnl|WGS:JAAVVJ|G4P62_T017040"; product "Ras association domain family member 5"; transcript_biotype "mRNA";
CM025021.1	Genbank	exon	13899612	13900529	.	-	.	gene_id "G4P62_010358"; transcript_id "gnl|WGS:JAAVVJ|G4P62_T017040"; gene "rassf5"; locus_tag "G4P62_010358"; note "transcript variant X2"; orig_protein_id "gnl|WGS:JAAVVJ|G4P62_P017040"; orig_transcript_id "gnl|WGS:JAAVVJ|G4P62_T017040"; product "Ras association domain family member 5"; transcript_biotype "mRNA"; exon_number "1";
CM025021.1	Genbank	exon	13884900	13885027	.	-	.	gene_id "G4P62_010358"; transcript_id "gnl|WGS:JAAVVJ|G4P62_T017040"; gene "rassf5"; locus_tag "G4P62_010358"; note "transcript variant X2"; orig_protein_id "gnl|WGS:JAAVVJ|G4P62_P017040"; orig_transcript_id "gnl|WGS:JAAVVJ|G4P62_T017040"; product "Ras association domain family member 5"; transcript_biotype "mRNA"; exon_number "2";
CM025021.1	Genbank	exon	13871352	13871465	.	-	.	gene_id "G4P62_010358"; transcript_id "gnl|WGS:JAAVVJ|G4P62_T017040"; gene "rassf5"; locus_tag "G4P62_010358"; note "transcript variant X2"; orig_protein_id "gnl|WGS:JAAVVJ|G4P62_P017040"; orig_transcript_id "gnl|WGS:JAAVVJ|G4P62_T017040"; product "Ras association domain family member 5"; transcript_biotype "mRNA"; exon_number "3";
CM025021.1	Genbank	exon	13868551	13868866	.	-	.	gene_id "G4P62_010358"; transcript_id "gnl|WGS:JAAVVJ|G4P62_T017040"; gene "rassf5"; locus_tag "G4P62_010358"; note "transcript variant X2"; orig_protein_id "gnl|WGS:JAAVVJ|G4P62_P017040"; orig_transcript_id "gnl|WGS:JAAVVJ|G4P62_T017040"; product "Ras association domain family member 5"; transcript_biotype "mRNA"; exon_number "4";
CM025021.1	Genbank	exon	13866524	13866639	.	-	.	gene_id "G4P62_010358"; transcript_id "gnl|WGS:JAAVVJ|G4P62_T017040"; gene "rassf5"; locus_tag "G4P62_010358"; note "transcript variant X2"; orig_protein_id "gnl|WGS:JAAVVJ|G4P62_P017040"; orig_transcript_id "gnl|WGS:JAAVVJ|G4P62_T017040"; product "Ras association domain family member 5"; transcript_biotype "mRNA"; exon_number "5";
CM025021.1	Genbank	exon	13864946	13866389	.	-	.	gene_id "G4P62_010358"; transcript_id "gnl|WGS:JAAVVJ|G4P62_T017040"; gene "rassf5"; locus_tag "G4P62_010358"; note "transcript variant X2"; orig_protein_id "gnl|WGS:JAAVVJ|G4P62_P017040"; orig_transcript_id "gnl|WGS:JAAVVJ|G4P62_T017040"; product "Ras association domain family member 5"; transcript_biotype "mRNA"; exon_number "6";
CM025021.1	Genbank	CDS	13899612	13899888	.	-	0	gene_id "G4P62_010358"; transcript_id "gnl|WGS:JAAVVJ|G4P62_T017040"; gbkey "CDS"; gene "rassf5"; locus_tag "G4P62_010358"; orig_transcript_id "gnl|WGS:JAAVVJ|G4P62_T017040"; product "transcript variant X2"; protein_id "KAF7208451.1"; exon_number "1";
CM025021.1	Genbank	CDS	13884900	13885027	.	-	2	gene_id "G4P62_010358"; transcript_id "gnl|WGS:JAAVVJ|G4P62_T017040"; gbkey "CDS"; gene "rassf5"; locus_tag "G4P62_010358"; orig_transcript_id "gnl|WGS:JAAVVJ|G4P62_T017040"; product "transcript variant X2"; protein_id "KAF7208451.1"; exon_number "2";
CM025021.1	Genbank	CDS	13871352	13871465	.	-	0	gene_id "G4P62_010358"; transcript_id "gnl|WGS:JAAVVJ|G4P62_T017040"; gbkey "CDS"; gene "rassf5"; locus_tag "G4P62_010358"; orig_transcript_id "gnl|WGS:JAAVVJ|G4P62_T017040"; product "transcript variant X2"; protein_id "KAF7208451.1"; exon_number "3";
CM025021.1	Genbank	CDS	13868551	13868866	.	-	0	gene_id "G4P62_010358"; transcript_id "gnl|WGS:JAAVVJ|G4P62_T017040"; gbkey "CDS"; gene "rassf5"; locus_tag "G4P62_010358"; orig_transcript_id "gnl|WGS:JAAVVJ|G4P62_T017040"; product "transcript variant X2"; protein_id "KAF7208451.1"; exon_number "4";
CM025021.1	Genbank	CDS	13866524	13866639	.	-	2	gene_id "G4P62_010358"; transcript_id "gnl|WGS:JAAVVJ|G4P62_T017040"; gbkey "CDS"; gene "rassf5"; locus_tag "G4P62_010358"; orig_transcript_id "gnl|WGS:JAAVVJ|G4P62_T017040"; product "transcript variant X2"; protein_id "KAF7208451.1"; exon_number "5";
CM025021.1	Genbank	CDS	13866249	13866389	.	-	0	gene_id "G4P62_010358"; transcript_id "gnl|WGS:JAAVVJ|G4P62_T017040"; gbkey "CDS"; gene "rassf5"; locus_tag "G4P62_010358"; orig_transcript_id "gnl|WGS:JAAVVJ|G4P62_T017040"; product "transcript variant X2"; protein_id "KAF7208451.1"; exon_number "6";
CM025021.1	Genbank	start_codon	13899886	13899888	.	-	0	gene_id "G4P62_010358"; transcript_id "gnl|WGS:JAAVVJ|G4P62_T017040"; gbkey "CDS"; gene "rassf5"; locus_tag "G4P62_010358"; orig_transcript_id "gnl|WGS:JAAVVJ|G4P62_T017040"; product "transcript variant X2"; protein_id "KAF7208451.1"; exon_number "1";
CM025021.1	Genbank	stop_codon	13866246	13866248	.	-	0	gene_id "G4P62_010358"; transcript_id "gnl|WGS:JAAVVJ|G4P62_T017040"; gbkey "CDS"; gene "rassf5"; locus_tag "G4P62_010358"; orig_transcript_id "gnl|WGS:JAAVVJ|G4P62_T017040"; product "transcript variant X2"; protein_id "KAF7208451.1"; exon_number "6";
CM025021.1	Genbank	transcript	13864946	13882546	.	-	.	gene_id "G4P62_010358"; transcript_id "gnl|WGS:JAAVVJ|G4P62_T017041"; gbkey "mRNA"; gene "rassf5"; locus_tag "G4P62_010358"; note "transcript variant X3"; orig_protein_id "gnl|WGS:JAAVVJ|G4P62_P017041"; orig_transcript_id "gnl|WGS:JAAVVJ|G4P62_T017041"; product "Ras association domain family member 5"; transcript_biotype "mRNA";
CM025021.1	Genbank	exon	13881666	13882546	.	-	.	gene_id "G4P62_010358"; transcript_id "gnl|WGS:JAAVVJ|G4P62_T017041"; gene "rassf5"; locus_tag "G4P62_010358"; note "transcript variant X3"; orig_protein_id "gnl|WGS:JAAVVJ|G4P62_P017041"; orig_transcript_id "gnl|WGS:JAAVVJ|G4P62_T017041"; product "Ras association domain family member 5"; transcript_biotype "mRNA"; exon_number "1";
CM025021.1	Genbank	exon	13871352	13871465	.	-	.	gene_id "G4P62_010358"; transcript_id "gnl|WGS:JAAVVJ|G4P62_T017041"; gene "rassf5"; locus_tag "G4P62_010358"; note "transcript variant X3"; orig_protein_id "gnl|WGS:JAAVVJ|G4P62_P017041"; orig_transcript_id "gnl|WGS:JAAVVJ|G4P62_T017041"; product "Ras association domain family member 5"; transcript_biotype "mRNA"; exon_number "2";
CM025021.1	Genbank	exon	13868551	13868866	.	-	.	gene_id "G4P62_010358"; transcript_id "gnl|WGS:JAAVVJ|G4P62_T017041"; gene "rassf5"; locus_tag "G4P62_010358"; note "transcript variant X3"; orig_protein_id "gnl|WGS:JAAVVJ|G4P62_P017041"; orig_transcript_id "gnl|WGS:JAAVVJ|G4P62_T017041"; product "Ras association domain family member 5"; transcript_biotype "mRNA"; exon_number "3";
CM025021.1	Genbank	exon	13866524	13866639	.	-	.	gene_id "G4P62_010358"; transcript_id "gnl|WGS:JAAVVJ|G4P62_T017041"; gene "rassf5"; locus_tag "G4P62_010358"; note "transcript variant X3"; orig_protein_id "gnl|WGS:JAAVVJ|G4P62_P017041"; orig_transcript_id "gnl|WGS:JAAVVJ|G4P62_T017041"; product "Ras association domain family member 5"; transcript_biotype "mRNA"; exon_number "4";
CM025021.1	Genbank	exon	13864946	13866389	.	-	.	gene_id "G4P62_010358"; transcript_id "gnl|WGS:JAAVVJ|G4P62_T017041"; gene "rassf5"; locus_tag "G4P62_010358"; note "transcript variant X3"; orig_protein_id "gnl|WGS:JAAVVJ|G4P62_P017041"; orig_transcript_id "gnl|WGS:JAAVVJ|G4P62_T017041"; product "Ras association domain family member 5"; transcript_biotype "mRNA"; exon_number "5";
CM025021.1	Genbank	CDS	13881666	13881812	.	-	0	gene_id "G4P62_010358"; transcript_id "gnl|WGS:JAAVVJ|G4P62_T017041"; gbkey "CDS"; gene "rassf5"; locus_tag "G4P62_010358"; orig_transcript_id "gnl|WGS:JAAVVJ|G4P62_T017041"; product "transcript variant X3"; protein_id "KAF7208452.1"; exon_number "1";
CM025021.1	Genbank	CDS	13871352	13871465	.	-	0	gene_id "G4P62_010358"; transcript_id "gnl|WGS:JAAVVJ|G4P62_T017041"; gbkey "CDS"; gene "rassf5"; locus_tag "G4P62_010358"; orig_transcript_id "gnl|WGS:JAAVVJ|G4P62_T017041"; product "transcript variant X3"; protein_id "KAF7208452.1"; exon_number "2";
CM025021.1	Genbank	CDS	13868551	13868866	.	-	0	gene_id "G4P62_010358"; transcript_id "gnl|WGS:JAAVVJ|G4P62_T017041"; gbkey "CDS"; gene "rassf5"; locus_tag "G4P62_010358"; orig_transcript_id "gnl|WGS:JAAVVJ|G4P62_T017041"; product "transcript variant X3"; protein_id "KAF7208452.1"; exon_number "3";
CM025021.1	Genbank	CDS	13866524	13866639	.	-	2	gene_id "G4P62_010358"; transcript_id "gnl|WGS:JAAVVJ|G4P62_T017041"; gbkey "CDS"; gene "rassf5"; locus_tag "G4P62_010358"; orig_transcript_id "gnl|WGS:JAAVVJ|G4P62_T017041"; product "transcript variant X3"; protein_id "KAF7208452.1"; exon_number "4";
CM025021.1	Genbank	CDS	13866249	13866389	.	-	0	gene_id "G4P62_010358"; transcript_id "gnl|WGS:JAAVVJ|G4P62_T017041"; gbkey "CDS"; gene "rassf5"; locus_tag "G4P62_010358"; orig_transcript_id "gnl|WGS:JAAVVJ|G4P62_T017041"; product "transcript variant X3"; protein_id "KAF7208452.1"; exon_number "5";
CM025021.1	Genbank	start_codon	13881810	13881812	.	-	0	gene_id "G4P62_010358"; transcript_id "gnl|WGS:JAAVVJ|G4P62_T017041"; gbkey "CDS"; gene "rassf5"; locus_tag "G4P62_010358"; orig_transcript_id "gnl|WGS:JAAVVJ|G4P62_T017041"; product "transcript variant X3"; protein_id "KAF7208452.1"; exon_number "1";
CM025021.1	Genbank	stop_codon	13866246	13866248	.	-	0	gene_id "G4P62_010358"; transcript_id "gnl|WGS:JAAVVJ|G4P62_T017041"; gbkey "CDS"; gene "rassf5"; locus_tag "G4P62_010358"; orig_transcript_id "gnl|WGS:JAAVVJ|G4P62_T017041"; product "transcript variant X3"; protein_id "KAF7208452.1"; exon_number "5";
CM025021.1	Genbank	gene	13910693	13923627	.	-	.	gene_id "G4P62_010357"; transcript_id ""; description "inhibitor of nuclear factor kappa-B kinase"; gbkey "Gene"; gene "ikbke"; gene_biotype "protein_coding"; locus_tag "G4P62_010357";
CM025021.1	Genbank	transcript	13910693	13923627	.	-	.	gene_id "G4P62_010357"; transcript_id "gnl|WGS:JAAVVJ|G4P62_T017038"; gbkey "mRNA"; gene "ikbke"; locus_tag "G4P62_010357"; note "kinase epsilon; transcript variant X2"; orig_protein_id "gnl|WGS:JAAVVJ|G4P62_P017038"; orig_transcript_id "gnl|WGS:JAAVVJ|G4P62_T017038"; product "inhibitor of kappa light polypeptide gene enhancer in B-cells"; transcript_biotype "mRNA";
CM025021.1	Genbank	exon	13923356	13923627	.	-	.	gene_id "G4P62_010357"; transcript_id "gnl|WGS:JAAVVJ|G4P62_T017038"; gene "ikbke"; locus_tag "G4P62_010357"; note "kinase epsilon; transcript variant X2"; orig_protein_id "gnl|WGS:JAAVVJ|G4P62_P017038"; orig_transcript_id "gnl|WGS:JAAVVJ|G4P62_T017038"; product "inhibitor of kappa light polypeptide gene enhancer in B-cells"; transcript_biotype "mRNA"; exon_number "1";
CM025021.1	Genbank	exon	13922347	13922446	.	-	.	gene_id "G4P62_010357"; transcript_id "gnl|WGS:JAAVVJ|G4P62_T017038"; gene "ikbke"; locus_tag "G4P62_010357"; note "kinase epsilon; transcript variant X2"; orig_protein_id "gnl|WGS:JAAVVJ|G4P62_P017038"; orig_transcript_id "gnl|WGS:JAAVVJ|G4P62_T017038"; product "inhibitor of kappa light polypeptide gene enhancer in B-cells"; transcript_biotype "mRNA"; exon_number "2";
CM025021.1	Genbank	exon	13922027	13922164	.	-	.	gene_id "G4P62_010357"; transcript_id "gnl|WGS:JAAVVJ|G4P62_T017038"; gene "ikbke"; locus_tag "G4P62_010357"; note "kinase epsilon; transcript variant X2"; orig_protein_id "gnl|WGS:JAAVVJ|G4P62_P017038"; orig_transcript_id "gnl|WGS:JAAVVJ|G4P62_T017038"; product "inhibitor of kappa light polypeptide gene enhancer in B-cells"; transcript_biotype "mRNA"; exon_number "3";
CM025021.1	Genbank	exon	13921785	13921914	.	-	.	gene_id "G4P62_010357"; transcript_id "gnl|WGS:JAAVVJ|G4P62_T017038"; gene "ikbke"; locus_tag "G4P62_010357"; note "kinase epsilon; transcript variant X2"; orig_protein_id "gnl|WGS:JAAVVJ|G4P62_P017038"; orig_transcript_id "gnl|WGS:JAAVVJ|G4P62_T017038"; product "inhibitor of kappa light polypeptide gene enhancer in B-cells"; transcript_biotype "mRNA"; exon_number "4";
CM025021.1	Genbank	exon	13921522	13921703	.	-	.	gene_id "G4P62_010357"; transcript_id "gnl|WGS:JAAVVJ|G4P62_T017038"; gene "ikbke"; locus_tag "G4P62_010357"; note "kinase epsilon; transcript variant X2"; orig_protein_id "gnl|WGS:JAAVVJ|G4P62_P017038"; orig_transcript_id "gnl|WGS:JAAVVJ|G4P62_T017038"; product "inhibitor of kappa light polypeptide gene enhancer in B-cells"; transcript_biotype "mRNA"; exon_number "5";
CM025021.1	Genbank	exon	13920545	13920705	.	-	.	gene_id "G4P62_010357"; transcript_id "gnl|WGS:JAAVVJ|G4P62_T017038"; gene "ikbke"; locus_tag "G4P62_010357"; note "kinase epsilon; transcript variant X2"; orig_protein_id "gnl|WGS:JAAVVJ|G4P62_P017038"; orig_transcript_id "gnl|WGS:JAAVVJ|G4P62_T017038"; product "inhibitor of kappa light polypeptide gene enhancer in B-cells"; transcript_biotype "mRNA"; exon_number "6";
CM025021.1	Genbank	exon	13920338	13920448	.	-	.	gene_id "G4P62_010357"; transcript_id "gnl|WGS:JAAVVJ|G4P62_T017038"; gene "ikbke"; locus_tag "G4P62_010357"; note "kinase epsilon; transcript variant X2"; orig_protein_id "gnl|WGS:JAAVVJ|G4P62_P017038"; orig_transcript_id "gnl|WGS:JAAVVJ|G4P62_T017038"; product "inhibitor of kappa light polypeptide gene enhancer in B-cells"; transcript_biotype "mRNA"; exon_number "7";
CM025021.1	Genbank	exon	13920082	13920261	.	-	.	gene_id "G4P62_010357"; transcript_id "gnl|WGS:JAAVVJ|G4P62_T017038"; gene "ikbke"; locus_tag "G4P62_010357"; note "kinase epsilon; transcript variant X2"; orig_protein_id "gnl|WGS:JAAVVJ|G4P62_P017038"; orig_transcript_id "gnl|WGS:JAAVVJ|G4P62_T017038"; product "inhibitor of kappa light polypeptide gene enhancer in B-cells"; transcript_biotype "mRNA"; exon_number "8";
CM025021.1	Genbank	exon	13918555	13918751	.	-	.	gene_id "G4P62_010357"; transcript_id "gnl|WGS:JAAVVJ|G4P62_T017038"; gene "ikbke"; locus_tag "G4P62_010357"; note "kinase epsilon; transcript variant X2"; orig_protein_id "gnl|WGS:JAAVVJ|G4P62_P017038"; orig_transcript_id "gnl|WGS:JAAVVJ|G4P62_T017038"; product "inhibitor of kappa light polypeptide gene enhancer in B-cells"; transcript_biotype "mRNA"; exon_number "9";
CM025021.1	Genbank	exon	13918405	13918463	.	-	.	gene_id "G4P62_010357"; transcript_id "gnl|WGS:JAAVVJ|G4P62_T017038"; gene "ikbke"; locus_tag "G4P62_010357"; note "kinase epsilon; transcript variant X2"; orig_protein_id "gnl|WGS:JAAVVJ|G4P62_P017038"; orig_transcript_id "gnl|WGS:JAAVVJ|G4P62_T017038"; product "inhibitor of kappa light polypeptide gene enhancer in B-cells"; transcript_biotype "mRNA"; exon_number "10";
CM025021.1	Genbank	exon	13918182	13918273	.	-	.	gene_id "G4P62_010357"; transcript_id "gnl|WGS:JAAVVJ|G4P62_T017038"; gene "ikbke"; locus_tag "G4P62_010357"; note "kinase epsilon; transcript variant X2"; orig_protein_id "gnl|WGS:JAAVVJ|G4P62_P017038"; orig_transcript_id "gnl|WGS:JAAVVJ|G4P62_T017038"; product "inhibitor of kappa light polypeptide gene enhancer in B-cells"; transcript_biotype "mRNA"; exon_number "11";
CM025021.1	Genbank	exon	13917898	13917999	.	-	.	gene_id "G4P62_010357"; transcript_id "gnl|WGS:JAAVVJ|G4P62_T017038"; gene "ikbke"; locus_tag "G4P62_010357"; note "kinase epsilon; transcript variant X2"; orig_protein_id "gnl|WGS:JAAVVJ|G4P62_P017038"; orig_transcript_id "gnl|WGS:JAAVVJ|G4P62_T017038"; product "inhibitor of kappa light polypeptide gene enhancer in B-cells"; transcript_biotype "mRNA"; exon_number "12";
CM025021.1	Genbank	exon	13917755	13917812	.	-	.	gene_id "G4P62_010357"; transcript_id "gnl|WGS:JAAVVJ|G4P62_T017038"; gene "ikbke"; locus_tag "G4P62_010357"; note "kinase epsilon; transcript variant X2"; orig_protein_id "gnl|WGS:JAAVVJ|G4P62_P017038"; orig_transcript_id "gnl|WGS:JAAVVJ|G4P62_T017038"; product "inhibitor of kappa light polypeptide gene enhancer in B-cells"; transcript_biotype "mRNA"; exon_number "13";
CM025021.1	Genbank	exon	13915754	13915866	.	-	.	gene_id "G4P62_010357"; transcript_id "gnl|WGS:JAAVVJ|G4P62_T017038"; gene "ikbke"; locus_tag "G4P62_010357"; note "kinase epsilon; transcript variant X2"; orig_protein_id "gnl|WGS:JAAVVJ|G4P62_P017038"; orig_transcript_id "gnl|WGS:JAAVVJ|G4P62_T017038"; product "inhibitor of kappa light polypeptide gene enhancer in B-cells"; transcript_biotype "mRNA"; exon_number "14";
CM025021.1	Genbank	exon	13915608	13915684	.	-	.	gene_id "G4P62_010357"; transcript_id "gnl|WGS:JAAVVJ|G4P62_T017038"; gene "ikbke"; locus_tag "G4P62_010357"; note "kinase epsilon; transcript variant X2"; orig_protein_id "gnl|WGS:JAAVVJ|G4P62_P017038"; orig_transcript_id "gnl|WGS:JAAVVJ|G4P62_T017038"; product "inhibitor of kappa light polypeptide gene enhancer in B-cells"; transcript_biotype "mRNA"; exon_number "15";
CM025021.1	Genbank	exon	13915484	13915523	.	-	.	gene_id "G4P62_010357"; transcript_id "gnl|WGS:JAAVVJ|G4P62_T017038"; gene "ikbke"; locus_tag "G4P62_010357"; note "kinase epsilon; transcript variant X2"; orig_protein_id "gnl|WGS:JAAVVJ|G4P62_P017038"; orig_transcript_id "gnl|WGS:JAAVVJ|G4P62_T017038"; product "inhibitor of kappa light polypeptide gene enhancer in B-cells"; transcript_biotype "mRNA"; exon_number "16";
CM025021.1	Genbank	exon	13915305	13915406	.	-	.	gene_id "G4P62_010357"; transcript_id "gnl|WGS:JAAVVJ|G4P62_T017038"; gene "ikbke"; locus_tag "G4P62_010357"; note "kinase epsilon; transcript variant X2"; orig_protein_id "gnl|WGS:JAAVVJ|G4P62_P017038"; orig_transcript_id "gnl|WGS:JAAVVJ|G4P62_T017038"; product "inhibitor of kappa light polypeptide gene enhancer in B-cells"; transcript_biotype "mRNA"; exon_number "17";
CM025021.1	Genbank	exon	13914909	13915005	.	-	.	gene_id "G4P62_010357"; transcript_id "gnl|WGS:JAAVVJ|G4P62_T017038"; gene "ikbke"; locus_tag "G4P62_010357"; note "kinase epsilon; transcript variant X2"; orig_protein_id "gnl|WGS:JAAVVJ|G4P62_P017038"; orig_transcript_id "gnl|WGS:JAAVVJ|G4P62_T017038"; product "inhibitor of kappa light polypeptide gene enhancer in B-cells"; transcript_biotype "mRNA"; exon_number "18";
CM025021.1	Genbank	exon	13911715	13911806	.	-	.	gene_id "G4P62_010357"; transcript_id "gnl|WGS:JAAVVJ|G4P62_T017038"; gene "ikbke"; locus_tag "G4P62_010357"; note "kinase epsilon; transcript variant X2"; orig_protein_id "gnl|WGS:JAAVVJ|G4P62_P017038"; orig_transcript_id "gnl|WGS:JAAVVJ|G4P62_T017038"; product "inhibitor of kappa light polypeptide gene enhancer in B-cells"; transcript_biotype "mRNA"; exon_number "19";
CM025021.1	Genbank	exon	13911449	13911520	.	-	.	gene_id "G4P62_010357"; transcript_id "gnl|WGS:JAAVVJ|G4P62_T017038"; gene "ikbke"; locus_tag "G4P62_010357"; note "kinase epsilon; transcript variant X2"; orig_protein_id "gnl|WGS:JAAVVJ|G4P62_P017038"; orig_transcript_id "gnl|WGS:JAAVVJ|G4P62_T017038"; product "inhibitor of kappa light polypeptide gene enhancer in B-cells"; transcript_biotype "mRNA"; exon_number "20";
CM025021.1	Genbank	exon	13910693	13911378	.	-	.	gene_id "G4P62_010357"; transcript_id "gnl|WGS:JAAVVJ|G4P62_T017038"; gene "ikbke"; locus_tag "G4P62_010357"; note "kinase epsilon; transcript variant X2"; orig_protein_id "gnl|WGS:JAAVVJ|G4P62_P017038"; orig_transcript_id "gnl|WGS:JAAVVJ|G4P62_T017038"; product "inhibitor of kappa light polypeptide gene enhancer in B-cells"; transcript_biotype "mRNA"; exon_number "21";
CM025021.1	Genbank	CDS	13922347	13922445	.	-	0	gene_id "G4P62_010357"; transcript_id "gnl|WGS:JAAVVJ|G4P62_T017038"; gbkey "CDS"; gene "ikbke"; locus_tag "G4P62_010357"; orig_transcript_id "gnl|WGS:JAAVVJ|G4P62_T017038"; product "transcript variant X2"; protein_id "KAF7208449.1"; exon_number "2";
CM025021.1	Genbank	CDS	13922027	13922164	.	-	0	gene_id "G4P62_010357"; transcript_id "gnl|WGS:JAAVVJ|G4P62_T017038"; gbkey "CDS"; gene "ikbke"; locus_tag "G4P62_010357"; orig_transcript_id "gnl|WGS:JAAVVJ|G4P62_T017038"; product "transcript variant X2"; protein_id "KAF7208449.1"; exon_number "3";
CM025021.1	Genbank	CDS	13921785	13921914	.	-	0	gene_id "G4P62_010357"; transcript_id "gnl|WGS:JAAVVJ|G4P62_T017038"; gbkey "CDS"; gene "ikbke"; locus_tag "G4P62_010357"; orig_transcript_id "gnl|WGS:JAAVVJ|G4P62_T017038"; product "transcript variant X2"; protein_id "KAF7208449.1"; exon_number "4";
CM025021.1	Genbank	CDS	13921522	13921703	.	-	2	gene_id "G4P62_010357"; transcript_id "gnl|WGS:JAAVVJ|G4P62_T017038"; gbkey "CDS"; gene "ikbke"; locus_tag "G4P62_010357"; orig_transcript_id "gnl|WGS:JAAVVJ|G4P62_T017038"; product "transcript variant X2"; protein_id "KAF7208449.1"; exon_number "5";
CM025021.1	Genbank	CDS	13920545	13920705	.	-	0	gene_id "G4P62_010357"; transcript_id "gnl|WGS:JAAVVJ|G4P62_T017038"; gbkey "CDS"; gene "ikbke"; locus_tag "G4P62_010357"; orig_transcript_id "gnl|WGS:JAAVVJ|G4P62_T017038"; product "transcript variant X2"; protein_id "KAF7208449.1"; exon_number "6";
CM025021.1	Genbank	CDS	13920338	13920448	.	-	1	gene_id "G4P62_010357"; transcript_id "gnl|WGS:JAAVVJ|G4P62_T017038"; gbkey "CDS"; gene "ikbke"; locus_tag "G4P62_010357"; orig_transcript_id "gnl|WGS:JAAVVJ|G4P62_T017038"; product "transcript variant X2"; protein_id "KAF7208449.1"; exon_number "7";
CM025021.1	Genbank	CDS	13920082	13920261	.	-	1	gene_id "G4P62_010357"; transcript_id "gnl|WGS:JAAVVJ|G4P62_T017038"; gbkey "CDS"; gene "ikbke"; locus_tag "G4P62_010357"; orig_transcript_id "gnl|WGS:JAAVVJ|G4P62_T017038"; product "transcript variant X2"; protein_id "KAF7208449.1"; exon_number "8";
CM025021.1	Genbank	CDS	13918555	13918751	.	-	1	gene_id "G4P62_010357"; transcript_id "gnl|WGS:JAAVVJ|G4P62_T017038"; gbkey "CDS"; gene "ikbke"; locus_tag "G4P62_010357"; orig_transcript_id "gnl|WGS:JAAVVJ|G4P62_T017038"; product "transcript variant X2"; protein_id "KAF7208449.1"; exon_number "9";
CM025021.1	Genbank	CDS	13918405	13918463	.	-	2	gene_id "G4P62_010357"; transcript_id "gnl|WGS:JAAVVJ|G4P62_T017038"; gbkey "CDS"; gene "ikbke"; locus_tag "G4P62_010357"; orig_transcript_id "gnl|WGS:JAAVVJ|G4P62_T017038"; product "transcript variant X2"; protein_id "KAF7208449.1"; exon_number "10";
CM025021.1	Genbank	CDS	13918182	13918273	.	-	0	gene_id "G4P62_010357"; transcript_id "gnl|WGS:JAAVVJ|G4P62_T017038"; gbkey "CDS"; gene "ikbke"; locus_tag "G4P62_010357"; orig_transcript_id "gnl|WGS:JAAVVJ|G4P62_T017038"; product "transcript variant X2"; protein_id "KAF7208449.1"; exon_number "11";
CM025021.1	Genbank	CDS	13917898	13917999	.	-	1	gene_id "G4P62_010357"; transcript_id "gnl|WGS:JAAVVJ|G4P62_T017038"; gbkey "CDS"; gene "ikbke"; locus_tag "G4P62_010357"; orig_transcript_id "gnl|WGS:JAAVVJ|G4P62_T017038"; product "transcript variant X2"; protein_id "KAF7208449.1"; exon_number "12";
CM025021.1	Genbank	CDS	13917755	13917812	.	-	1	gene_id "G4P62_010357"; transcript_id "gnl|WGS:JAAVVJ|G4P62_T017038"; gbkey "CDS"; gene "ikbke"; locus_tag "G4P62_010357"; orig_transcript_id "gnl|WGS:JAAVVJ|G4P62_T017038"; product "transcript variant X2"; protein_id "KAF7208449.1"; exon_number "13";
CM025021.1	Genbank	CDS	13915754	13915866	.	-	0	gene_id "G4P62_010357"; transcript_id "gnl|WGS:JAAVVJ|G4P62_T017038"; gbkey "CDS"; gene "ikbke"; locus_tag "G4P62_010357"; orig_transcript_id "gnl|WGS:JAAVVJ|G4P62_T017038"; product "transcript variant X2"; protein_id "KAF7208449.1"; exon_number "14";
CM025021.1	Genbank	CDS	13915608	13915684	.	-	1	gene_id "G4P62_010357"; transcript_id "gnl|WGS:JAAVVJ|G4P62_T017038"; gbkey "CDS"; gene "ikbke"; locus_tag "G4P62_010357"; orig_transcript_id "gnl|WGS:JAAVVJ|G4P62_T017038"; product "transcript variant X2"; protein_id "KAF7208449.1"; exon_number "15";
CM025021.1	Genbank	CDS	13915484	13915523	.	-	2	gene_id "G4P62_010357"; transcript_id "gnl|WGS:JAAVVJ|G4P62_T017038"; gbkey "CDS"; gene "ikbke"; locus_tag "G4P62_010357"; orig_transcript_id "gnl|WGS:JAAVVJ|G4P62_T017038"; product "transcript variant X2"; protein_id "KAF7208449.1"; exon_number "16";
CM025021.1	Genbank	CDS	13915305	13915406	.	-	1	gene_id "G4P62_010357"; transcript_id "gnl|WGS:JAAVVJ|G4P62_T017038"; gbkey "CDS"; gene "ikbke"; locus_tag "G4P62_010357"; orig_transcript_id "gnl|WGS:JAAVVJ|G4P62_T017038"; product "transcript variant X2"; protein_id "KAF7208449.1"; exon_number "17";
CM025021.1	Genbank	CDS	13914909	13915005	.	-	1	gene_id "G4P62_010357"; transcript_id "gnl|WGS:JAAVVJ|G4P62_T017038"; gbkey "CDS"; gene "ikbke"; locus_tag "G4P62_010357"; orig_transcript_id "gnl|WGS:JAAVVJ|G4P62_T017038"; product "transcript variant X2"; protein_id "KAF7208449.1"; exon_number "18";
CM025021.1	Genbank	CDS	13911715	13911806	.	-	0	gene_id "G4P62_010357"; transcript_id "gnl|WGS:JAAVVJ|G4P62_T017038"; gbkey "CDS"; gene "ikbke"; locus_tag "G4P62_010357"; orig_transcript_id "gnl|WGS:JAAVVJ|G4P62_T017038"; product "transcript variant X2"; protein_id "KAF7208449.1"; exon_number "19";
CM025021.1	Genbank	CDS	13911449	13911520	.	-	1	gene_id "G4P62_010357"; transcript_id "gnl|WGS:JAAVVJ|G4P62_T017038"; gbkey "CDS"; gene "ikbke"; locus_tag "G4P62_010357"; orig_transcript_id "gnl|WGS:JAAVVJ|G4P62_T017038"; product "transcript variant X2"; protein_id "KAF7208449.1"; exon_number "20";
CM025021.1	Genbank	CDS	13911318	13911378	.	-	1	gene_id "G4P62_010357"; transcript_id "gnl|WGS:JAAVVJ|G4P62_T017038"; gbkey "CDS"; gene "ikbke"; locus_tag "G4P62_010357"; orig_transcript_id "gnl|WGS:JAAVVJ|G4P62_T017038"; product "transcript variant X2"; protein_id "KAF7208449.1"; exon_number "21";
CM025021.1	Genbank	start_codon	13922443	13922445	.	-	0	gene_id "G4P62_010357"; transcript_id "gnl|WGS:JAAVVJ|G4P62_T017038"; gbkey "CDS"; gene "ikbke"; locus_tag "G4P62_010357"; orig_transcript_id "gnl|WGS:JAAVVJ|G4P62_T017038"; product "transcript variant X2"; protein_id "KAF7208449.1"; exon_number "2";
CM025021.1	Genbank	stop_codon	13911315	13911317	.	-	0	gene_id "G4P62_010357"; transcript_id "gnl|WGS:JAAVVJ|G4P62_T017038"; gbkey "CDS"; gene "ikbke"; locus_tag "G4P62_010357"; orig_transcript_id "gnl|WGS:JAAVVJ|G4P62_T017038"; product "transcript variant X2"; protein_id "KAF7208449.1"; exon_number "21";
CM025021.1	Genbank	transcript	13910693	13923627	.	-	.	gene_id "G4P62_010357"; transcript_id "gnl|WGS:JAAVVJ|G4P62_T017037"; gbkey "mRNA"; gene "ikbke"; locus_tag "G4P62_010357"; note "kinase epsilon; transcript variant X1"; orig_protein_id "gnl|WGS:JAAVVJ|G4P62_P017037"; orig_transcript_id "gnl|WGS:JAAVVJ|G4P62_T017037"; product "inhibitor of kappa light polypeptide gene enhancer in B-cells"; transcript_biotype "mRNA";
CM025021.1	Genbank	exon	13923356	13923627	.	-	.	gene_id "G4P62_010357"; transcript_id "gnl|WGS:JAAVVJ|G4P62_T017037"; gene "ikbke"; locus_tag "G4P62_010357"; note "kinase epsilon; transcript variant X1"; orig_protein_id "gnl|WGS:JAAVVJ|G4P62_P017037"; orig_transcript_id "gnl|WGS:JAAVVJ|G4P62_T017037"; product "inhibitor of kappa light polypeptide gene enhancer in B-cells"; transcript_biotype "mRNA"; exon_number "1";
CM025021.1	Genbank	exon	13922347	13922446	.	-	.	gene_id "G4P62_010357"; transcript_id "gnl|WGS:JAAVVJ|G4P62_T017037"; gene "ikbke"; locus_tag "G4P62_010357"; note "kinase epsilon; transcript variant X1"; orig_protein_id "gnl|WGS:JAAVVJ|G4P62_P017037"; orig_transcript_id "gnl|WGS:JAAVVJ|G4P62_T017037"; product "inhibitor of kappa light polypeptide gene enhancer in B-cells"; transcript_biotype "mRNA"; exon_number "2";
CM025021.1	Genbank	exon	13922027	13922164	.	-	.	gene_id "G4P62_010357"; transcript_id "gnl|WGS:JAAVVJ|G4P62_T017037"; gene "ikbke"; locus_tag "G4P62_010357"; note "kinase epsilon; transcript variant X1"; orig_protein_id "gnl|WGS:JAAVVJ|G4P62_P017037"; orig_transcript_id "gnl|WGS:JAAVVJ|G4P62_T017037"; product "inhibitor of kappa light polypeptide gene enhancer in B-cells"; transcript_biotype "mRNA"; exon_number "3";
CM025021.1	Genbank	exon	13921785	13921914	.	-	.	gene_id "G4P62_010357"; transcript_id "gnl|WGS:JAAVVJ|G4P62_T017037"; gene "ikbke"; locus_tag "G4P62_010357"; note "kinase epsilon; transcript variant X1"; orig_protein_id "gnl|WGS:JAAVVJ|G4P62_P017037"; orig_transcript_id "gnl|WGS:JAAVVJ|G4P62_T017037"; product "inhibitor of kappa light polypeptide gene enhancer in B-cells"; transcript_biotype "mRNA"; exon_number "4";
CM025021.1	Genbank	exon	13921522	13921703	.	-	.	gene_id "G4P62_010357"; transcript_id "gnl|WGS:JAAVVJ|G4P62_T017037"; gene "ikbke"; locus_tag "G4P62_010357"; note "kinase epsilon; transcript variant X1"; orig_protein_id "gnl|WGS:JAAVVJ|G4P62_P017037"; orig_transcript_id "gnl|WGS:JAAVVJ|G4P62_T017037"; product "inhibitor of kappa light polypeptide gene enhancer in B-cells"; transcript_biotype "mRNA"; exon_number "5";
CM025021.1	Genbank	exon	13920545	13920705	.	-	.	gene_id "G4P62_010357"; transcript_id "gnl|WGS:JAAVVJ|G4P62_T017037"; gene "ikbke"; locus_tag "G4P62_010357"; note "kinase epsilon; transcript variant X1"; orig_protein_id "gnl|WGS:JAAVVJ|G4P62_P017037"; orig_transcript_id "gnl|WGS:JAAVVJ|G4P62_T017037"; product "inhibitor of kappa light polypeptide gene enhancer in B-cells"; transcript_biotype "mRNA"; exon_number "6";
CM025021.1	Genbank	exon	13920338	13920448	.	-	.	gene_id "G4P62_010357"; transcript_id "gnl|WGS:JAAVVJ|G4P62_T017037"; gene "ikbke"; locus_tag "G4P62_010357"; note "kinase epsilon; transcript variant X1"; orig_protein_id "gnl|WGS:JAAVVJ|G4P62_P017037"; orig_transcript_id "gnl|WGS:JAAVVJ|G4P62_T017037"; product "inhibitor of kappa light polypeptide gene enhancer in B-cells"; transcript_biotype "mRNA"; exon_number "7";
CM025021.1	Genbank	exon	13920082	13920261	.	-	.	gene_id "G4P62_010357"; transcript_id "gnl|WGS:JAAVVJ|G4P62_T017037"; gene "ikbke"; locus_tag "G4P62_010357"; note "kinase epsilon; transcript variant X1"; orig_protein_id "gnl|WGS:JAAVVJ|G4P62_P017037"; orig_transcript_id "gnl|WGS:JAAVVJ|G4P62_T017037"; product "inhibitor of kappa light polypeptide gene enhancer in B-cells"; transcript_biotype "mRNA"; exon_number "8";
CM025021.1	Genbank	exon	13918555	13918751	.	-	.	gene_id "G4P62_010357"; transcript_id "gnl|WGS:JAAVVJ|G4P62_T017037"; gene "ikbke"; locus_tag "G4P62_010357"; note "kinase epsilon; transcript variant X1"; orig_protein_id "gnl|WGS:JAAVVJ|G4P62_P017037"; orig_transcript_id "gnl|WGS:JAAVVJ|G4P62_T017037"; product "inhibitor of kappa light polypeptide gene enhancer in B-cells"; transcript_biotype "mRNA"; exon_number "9";
CM025021.1	Genbank	exon	13918405	13918463	.	-	.	gene_id "G4P62_010357"; transcript_id "gnl|WGS:JAAVVJ|G4P62_T017037"; gene "ikbke"; locus_tag "G4P62_010357"; note "kinase epsilon; transcript variant X1"; orig_protein_id "gnl|WGS:JAAVVJ|G4P62_P017037"; orig_transcript_id "gnl|WGS:JAAVVJ|G4P62_T017037"; product "inhibitor of kappa light polypeptide gene enhancer in B-cells"; transcript_biotype "mRNA"; exon_number "10";
CM025021.1	Genbank	exon	13918182	13918273	.	-	.	gene_id "G4P62_010357"; transcript_id "gnl|WGS:JAAVVJ|G4P62_T017037"; gene "ikbke"; locus_tag "G4P62_010357"; note "kinase epsilon; transcript variant X1"; orig_protein_id "gnl|WGS:JAAVVJ|G4P62_P017037"; orig_transcript_id "gnl|WGS:JAAVVJ|G4P62_T017037"; product "inhibitor of kappa light polypeptide gene enhancer in B-cells"; transcript_biotype "mRNA"; exon_number "11";
CM025021.1	Genbank	exon	13917898	13917999	.	-	.	gene_id "G4P62_010357"; transcript_id "gnl|WGS:JAAVVJ|G4P62_T017037"; gene "ikbke"; locus_tag "G4P62_010357"; note "kinase epsilon; transcript variant X1"; orig_protein_id "gnl|WGS:JAAVVJ|G4P62_P017037"; orig_transcript_id "gnl|WGS:JAAVVJ|G4P62_T017037"; product "inhibitor of kappa light polypeptide gene enhancer in B-cells"; transcript_biotype "mRNA"; exon_number "12";
CM025021.1	Genbank	exon	13917755	13917812	.	-	.	gene_id "G4P62_010357"; transcript_id "gnl|WGS:JAAVVJ|G4P62_T017037"; gene "ikbke"; locus_tag "G4P62_010357"; note "kinase epsilon; transcript variant X1"; orig_protein_id "gnl|WGS:JAAVVJ|G4P62_P017037"; orig_transcript_id "gnl|WGS:JAAVVJ|G4P62_T017037"; product "inhibitor of kappa light polypeptide gene enhancer in B-cells"; transcript_biotype "mRNA"; exon_number "13";
CM025021.1	Genbank	exon	13915754	13915866	.	-	.	gene_id "G4P62_010357"; transcript_id "gnl|WGS:JAAVVJ|G4P62_T017037"; gene "ikbke"; locus_tag "G4P62_010357"; note "kinase epsilon; transcript variant X1"; orig_protein_id "gnl|WGS:JAAVVJ|G4P62_P017037"; orig_transcript_id "gnl|WGS:JAAVVJ|G4P62_T017037"; product "inhibitor of kappa light polypeptide gene enhancer in B-cells"; transcript_biotype "mRNA"; exon_number "14";
CM025021.1	Genbank	exon	13915608	13915684	.	-	.	gene_id "G4P62_010357"; transcript_id "gnl|WGS:JAAVVJ|G4P62_T017037"; gene "ikbke"; locus_tag "G4P62_010357"; note "kinase epsilon; transcript variant X1"; orig_protein_id "gnl|WGS:JAAVVJ|G4P62_P017037"; orig_transcript_id "gnl|WGS:JAAVVJ|G4P62_T017037"; product "inhibitor of kappa light polypeptide gene enhancer in B-cells"; transcript_biotype "mRNA"; exon_number "15";
CM025021.1	Genbank	exon	13915484	13915523	.	-	.	gene_id "G4P62_010357"; transcript_id "gnl|WGS:JAAVVJ|G4P62_T017037"; gene "ikbke"; locus_tag "G4P62_010357"; note "kinase epsilon; transcript variant X1"; orig_protein_id "gnl|WGS:JAAVVJ|G4P62_P017037"; orig_transcript_id "gnl|WGS:JAAVVJ|G4P62_T017037"; product "inhibitor of kappa light polypeptide gene enhancer in B-cells"; transcript_biotype "mRNA"; exon_number "16";
CM025021.1	Genbank	exon	13915305	13915406	.	-	.	gene_id "G4P62_010357"; transcript_id "gnl|WGS:JAAVVJ|G4P62_T017037"; gene "ikbke"; locus_tag "G4P62_010357"; note "kinase epsilon; transcript variant X1"; orig_protein_id "gnl|WGS:JAAVVJ|G4P62_P017037"; orig_transcript_id "gnl|WGS:JAAVVJ|G4P62_T017037"; product "inhibitor of kappa light polypeptide gene enhancer in B-cells"; transcript_biotype "mRNA"; exon_number "17";
CM025021.1	Genbank	exon	13914909	13915005	.	-	.	gene_id "G4P62_010357"; transcript_id "gnl|WGS:JAAVVJ|G4P62_T017037"; gene "ikbke"; locus_tag "G4P62_010357"; note "kinase epsilon; transcript variant X1"; orig_protein_id "gnl|WGS:JAAVVJ|G4P62_P017037"; orig_transcript_id "gnl|WGS:JAAVVJ|G4P62_T017037"; product "inhibitor of kappa light polypeptide gene enhancer in B-cells"; transcript_biotype "mRNA"; exon_number "18";
CM025021.1	Genbank	exon	13911715	13911806	.	-	.	gene_id "G4P62_010357"; transcript_id "gnl|WGS:JAAVVJ|G4P62_T017037"; gene "ikbke"; locus_tag "G4P62_010357"; note "kinase epsilon; transcript variant X1"; orig_protein_id "gnl|WGS:JAAVVJ|G4P62_P017037"; orig_transcript_id "gnl|WGS:JAAVVJ|G4P62_T017037"; product "inhibitor of kappa light polypeptide gene enhancer in B-cells"; transcript_biotype "mRNA"; exon_number "19";
CM025021.1	Genbank	exon	13911449	13911520	.	-	.	gene_id "G4P62_010357"; transcript_id "gnl|WGS:JAAVVJ|G4P62_T017037"; gene "ikbke"; locus_tag "G4P62_010357"; note "kinase epsilon; transcript variant X1"; orig_protein_id "gnl|WGS:JAAVVJ|G4P62_P017037"; orig_transcript_id "gnl|WGS:JAAVVJ|G4P62_T017037"; product "inhibitor of kappa light polypeptide gene enhancer in B-cells"; transcript_biotype "mRNA"; exon_number "20";
CM025021.1	Genbank	exon	13910693	13911381	.	-	.	gene_id "G4P62_010357"; transcript_id "gnl|WGS:JAAVVJ|G4P62_T017037"; gene "ikbke"; locus_tag "G4P62_010357"; note "kinase epsilon; transcript variant X1"; orig_protein_id "gnl|WGS:JAAVVJ|G4P62_P017037"; orig_transcript_id "gnl|WGS:JAAVVJ|G4P62_T017037"; product "inhibitor of kappa light polypeptide gene enhancer in B-cells"; transcript_biotype "mRNA"; exon_number "21";
CM025021.1	Genbank	CDS	13922347	13922445	.	-	0	gene_id "G4P62_010357"; transcript_id "gnl|WGS:JAAVVJ|G4P62_T017037"; gbkey "CDS"; gene "ikbke"; locus_tag "G4P62_010357"; orig_transcript_id "gnl|WGS:JAAVVJ|G4P62_T017037"; product "transcript variant X1"; protein_id "KAF7208448.1"; exon_number "2";
CM025021.1	Genbank	CDS	13922027	13922164	.	-	0	gene_id "G4P62_010357"; transcript_id "gnl|WGS:JAAVVJ|G4P62_T017037"; gbkey "CDS"; gene "ikbke"; locus_tag "G4P62_010357"; orig_transcript_id "gnl|WGS:JAAVVJ|G4P62_T017037"; product "transcript variant X1"; protein_id "KAF7208448.1"; exon_number "3";
CM025021.1	Genbank	CDS	13921785	13921914	.	-	0	gene_id "G4P62_010357"; transcript_id "gnl|WGS:JAAVVJ|G4P62_T017037"; gbkey "CDS"; gene "ikbke"; locus_tag "G4P62_010357"; orig_transcript_id "gnl|WGS:JAAVVJ|G4P62_T017037"; product "transcript variant X1"; protein_id "KAF7208448.1"; exon_number "4";
CM025021.1	Genbank	CDS	13921522	13921703	.	-	2	gene_id "G4P62_010357"; transcript_id "gnl|WGS:JAAVVJ|G4P62_T017037"; gbkey "CDS"; gene "ikbke"; locus_tag "G4P62_010357"; orig_transcript_id "gnl|WGS:JAAVVJ|G4P62_T017037"; product "transcript variant X1"; protein_id "KAF7208448.1"; exon_number "5";
CM025021.1	Genbank	CDS	13920545	13920705	.	-	0	gene_id "G4P62_010357"; transcript_id "gnl|WGS:JAAVVJ|G4P62_T017037"; gbkey "CDS"; gene "ikbke"; locus_tag "G4P62_010357"; orig_transcript_id "gnl|WGS:JAAVVJ|G4P62_T017037"; product "transcript variant X1"; protein_id "KAF7208448.1"; exon_number "6";
CM025021.1	Genbank	CDS	13920338	13920448	.	-	1	gene_id "G4P62_010357"; transcript_id "gnl|WGS:JAAVVJ|G4P62_T017037"; gbkey "CDS"; gene "ikbke"; locus_tag "G4P62_010357"; orig_transcript_id "gnl|WGS:JAAVVJ|G4P62_T017037"; product "transcript variant X1"; protein_id "KAF7208448.1"; exon_number "7";
CM025021.1	Genbank	CDS	13920082	13920261	.	-	1	gene_id "G4P62_010357"; transcript_id "gnl|WGS:JAAVVJ|G4P62_T017037"; gbkey "CDS"; gene "ikbke"; locus_tag "G4P62_010357"; orig_transcript_id "gnl|WGS:JAAVVJ|G4P62_T017037"; product "transcript variant X1"; protein_id "KAF7208448.1"; exon_number "8";
CM025021.1	Genbank	CDS	13918555	13918751	.	-	1	gene_id "G4P62_010357"; transcript_id "gnl|WGS:JAAVVJ|G4P62_T017037"; gbkey "CDS"; gene "ikbke"; locus_tag "G4P62_010357"; orig_transcript_id "gnl|WGS:JAAVVJ|G4P62_T017037"; product "transcript variant X1"; protein_id "KAF7208448.1"; exon_number "9";
CM025021.1	Genbank	CDS	13918405	13918463	.	-	2	gene_id "G4P62_010357"; transcript_id "gnl|WGS:JAAVVJ|G4P62_T017037"; gbkey "CDS"; gene "ikbke"; locus_tag "G4P62_010357"; orig_transcript_id "gnl|WGS:JAAVVJ|G4P62_T017037"; product "transcript variant X1"; protein_id "KAF7208448.1"; exon_number "10";
CM025021.1	Genbank	CDS	13918182	13918273	.	-	0	gene_id "G4P62_010357"; transcript_id "gnl|WGS:JAAVVJ|G4P62_T017037"; gbkey "CDS"; gene "ikbke"; locus_tag "G4P62_010357"; orig_transcript_id "gnl|WGS:JAAVVJ|G4P62_T017037"; product "transcript variant X1"; protein_id "KAF7208448.1"; exon_number "11";
CM025021.1	Genbank	CDS	13917898	13917999	.	-	1	gene_id "G4P62_010357"; transcript_id "gnl|WGS:JAAVVJ|G4P62_T017037"; gbkey "CDS"; gene "ikbke"; locus_tag "G4P62_010357"; orig_transcript_id "gnl|WGS:JAAVVJ|G4P62_T017037"; product "transcript variant X1"; protein_id "KAF7208448.1"; exon_number "12";
CM025021.1	Genbank	CDS	13917755	13917812	.	-	1	gene_id "G4P62_010357"; transcript_id "gnl|WGS:JAAVVJ|G4P62_T017037"; gbkey "CDS"; gene "ikbke"; locus_tag "G4P62_010357"; orig_transcript_id "gnl|WGS:JAAVVJ|G4P62_T017037"; product "transcript variant X1"; protein_id "KAF7208448.1"; exon_number "13";
CM025021.1	Genbank	CDS	13915754	13915866	.	-	0	gene_id "G4P62_010357"; transcript_id "gnl|WGS:JAAVVJ|G4P62_T017037"; gbkey "CDS"; gene "ikbke"; locus_tag "G4P62_010357"; orig_transcript_id "gnl|WGS:JAAVVJ|G4P62_T017037"; product "transcript variant X1"; protein_id "KAF7208448.1"; exon_number "14";
CM025021.1	Genbank	CDS	13915608	13915684	.	-	1	gene_id "G4P62_010357"; transcript_id "gnl|WGS:JAAVVJ|G4P62_T017037"; gbkey "CDS"; gene "ikbke"; locus_tag "G4P62_010357"; orig_transcript_id "gnl|WGS:JAAVVJ|G4P62_T017037"; product "transcript variant X1"; protein_id "KAF7208448.1"; exon_number "15";
CM025021.1	Genbank	CDS	13915484	13915523	.	-	2	gene_id "G4P62_010357"; transcript_id "gnl|WGS:JAAVVJ|G4P62_T017037"; gbkey "CDS"; gene "ikbke"; locus_tag "G4P62_010357"; orig_transcript_id "gnl|WGS:JAAVVJ|G4P62_T017037"; product "transcript variant X1"; protein_id "KAF7208448.1"; exon_number "16";
CM025021.1	Genbank	CDS	13915305	13915406	.	-	1	gene_id "G4P62_010357"; transcript_id "gnl|WGS:JAAVVJ|G4P62_T017037"; gbkey "CDS"; gene "ikbke"; locus_tag "G4P62_010357"; orig_transcript_id "gnl|WGS:JAAVVJ|G4P62_T017037"; product "transcript variant X1"; protein_id "KAF7208448.1"; exon_number "17";
CM025021.1	Genbank	CDS	13914909	13915005	.	-	1	gene_id "G4P62_010357"; transcript_id "gnl|WGS:JAAVVJ|G4P62_T017037"; gbkey "CDS"; gene "ikbke"; locus_tag "G4P62_010357"; orig_transcript_id "gnl|WGS:JAAVVJ|G4P62_T017037"; product "transcript variant X1"; protein_id "KAF7208448.1"; exon_number "18";
CM025021.1	Genbank	CDS	13911715	13911806	.	-	0	gene_id "G4P62_010357"; transcript_id "gnl|WGS:JAAVVJ|G4P62_T017037"; gbkey "CDS"; gene "ikbke"; locus_tag "G4P62_010357"; orig_transcript_id "gnl|WGS:JAAVVJ|G4P62_T017037"; product "transcript variant X1"; protein_id "KAF7208448.1"; exon_number "19";
CM025021.1	Genbank	CDS	13911449	13911520	.	-	1	gene_id "G4P62_010357"; transcript_id "gnl|WGS:JAAVVJ|G4P62_T017037"; gbkey "CDS"; gene "ikbke"; locus_tag "G4P62_010357"; orig_transcript_id "gnl|WGS:JAAVVJ|G4P62_T017037"; product "transcript variant X1"; protein_id "KAF7208448.1"; exon_number "20";
CM025021.1	Genbank	CDS	13911318	13911381	.	-	1	gene_id "G4P62_010357"; transcript_id "gnl|WGS:JAAVVJ|G4P62_T017037"; gbkey "CDS"; gene "ikbke"; locus_tag "G4P62_010357"; orig_transcript_id "gnl|WGS:JAAVVJ|G4P62_T017037"; product "transcript variant X1"; protein_id "KAF7208448.1"; exon_number "21";
CM025021.1	Genbank	start_codon	13922443	13922445	.	-	0	gene_id "G4P62_010357"; transcript_id "gnl|WGS:JAAVVJ|G4P62_T017037"; gbkey "CDS"; gene "ikbke"; locus_tag "G4P62_010357"; orig_transcript_id "gnl|WGS:JAAVVJ|G4P62_T017037"; product "transcript variant X1"; protein_id "KAF7208448.1"; exon_number "2";
CM025021.1	Genbank	stop_codon	13911315	13911317	.	-	0	gene_id "G4P62_010357"; transcript_id "gnl|WGS:JAAVVJ|G4P62_T017037"; gbkey "CDS"; gene "ikbke"; locus_tag "G4P62_010357"; orig_transcript_id "gnl|WGS:JAAVVJ|G4P62_T017037"; product "transcript variant X1"; protein_id "KAF7208448.1"; exon_number "21";
CM025021.1	Genbank	gene	13925067	13932315	.	-	.	gene_id "G4P62_010356"; transcript_id ""; description "SLIT-ROBO Rho GTPase-activating protein 2"; gbkey "Gene"; gene "srgap2"; gene_biotype "protein_coding"; locus_tag "G4P62_010356"; partial "true";
CM025021.1	Genbank	transcript	13925067	13932315	.	-	.	gene_id "G4P62_010356"; transcript_id "gnl|WGS:JAAVVJ|G4P62_T017036"; gbkey "mRNA"; gene "srgap2"; locus_tag "G4P62_010356"; orig_protein_id "gnl|WGS:JAAVVJ|G4P62_P017036"; orig_transcript_id "gnl|WGS:JAAVVJ|G4P62_T017036"; partial "true"; product "SLIT-ROBO Rho GTPase activating protein 2"; transcript_biotype "mRNA";
CM025021.1	Genbank	exon	13932083	13932315	.	-	.	gene_id "G4P62_010356"; transcript_id "gnl|WGS:JAAVVJ|G4P62_T017036"; gene "srgap2"; locus_tag "G4P62_010356"; orig_protein_id "gnl|WGS:JAAVVJ|G4P62_P017036"; orig_transcript_id "gnl|WGS:JAAVVJ|G4P62_T017036"; partial "true"; product "SLIT-ROBO Rho GTPase activating protein 2"; transcript_biotype "mRNA"; exon_number "1";
CM025021.1	Genbank	exon	13931294	13931373	.	-	.	gene_id "G4P62_010356"; transcript_id "gnl|WGS:JAAVVJ|G4P62_T017036"; gene "srgap2"; locus_tag "G4P62_010356"; orig_protein_id "gnl|WGS:JAAVVJ|G4P62_P017036"; orig_transcript_id "gnl|WGS:JAAVVJ|G4P62_T017036"; partial "true"; product "SLIT-ROBO Rho GTPase activating protein 2"; transcript_biotype "mRNA"; exon_number "2";
CM025021.1	Genbank	exon	13930819	13931017	.	-	.	gene_id "G4P62_010356"; transcript_id "gnl|WGS:JAAVVJ|G4P62_T017036"; gene "srgap2"; locus_tag "G4P62_010356"; orig_protein_id "gnl|WGS:JAAVVJ|G4P62_P017036"; orig_transcript_id "gnl|WGS:JAAVVJ|G4P62_T017036"; partial "true"; product "SLIT-ROBO Rho GTPase activating protein 2"; transcript_biotype "mRNA"; exon_number "3";
CM025021.1	Genbank	exon	13930557	13930694	.	-	.	gene_id "G4P62_010356"; transcript_id "gnl|WGS:JAAVVJ|G4P62_T017036"; gene "srgap2"; locus_tag "G4P62_010356"; orig_protein_id "gnl|WGS:JAAVVJ|G4P62_P017036"; orig_transcript_id "gnl|WGS:JAAVVJ|G4P62_T017036"; partial "true"; product "SLIT-ROBO Rho GTPase activating protein 2"; transcript_biotype "mRNA"; exon_number "4";
CM025021.1	Genbank	exon	13928772	13928985	.	-	.	gene_id "G4P62_010356"; transcript_id "gnl|WGS:JAAVVJ|G4P62_T017036"; gene "srgap2"; locus_tag "G4P62_010356"; orig_protein_id "gnl|WGS:JAAVVJ|G4P62_P017036"; orig_transcript_id "gnl|WGS:JAAVVJ|G4P62_T017036"; partial "true"; product "SLIT-ROBO Rho GTPase activating protein 2"; transcript_biotype "mRNA"; exon_number "5";
CM025021.1	Genbank	exon	13928585	13928695	.	-	.	gene_id "G4P62_010356"; transcript_id "gnl|WGS:JAAVVJ|G4P62_T017036"; gene "srgap2"; locus_tag "G4P62_010356"; orig_protein_id "gnl|WGS:JAAVVJ|G4P62_P017036"; orig_transcript_id "gnl|WGS:JAAVVJ|G4P62_T017036"; partial "true"; product "SLIT-ROBO Rho GTPase activating protein 2"; transcript_biotype "mRNA"; exon_number "6";
CM025021.1	Genbank	exon	13925067	13928514	.	-	.	gene_id "G4P62_010356"; transcript_id "gnl|WGS:JAAVVJ|G4P62_T017036"; gene "srgap2"; locus_tag "G4P62_010356"; orig_protein_id "gnl|WGS:JAAVVJ|G4P62_P017036"; orig_transcript_id "gnl|WGS:JAAVVJ|G4P62_T017036"; partial "true"; product "SLIT-ROBO Rho GTPase activating protein 2"; transcript_biotype "mRNA"; exon_number "7";
CM025021.1	Genbank	CDS	13932083	13932315	.	-	0	gene_id "G4P62_010356"; transcript_id "gnl|WGS:JAAVVJ|G4P62_T017036"; gbkey "CDS"; gene "srgap2"; locus_tag "G4P62_010356"; orig_transcript_id "gnl|WGS:JAAVVJ|G4P62_T017036"; partial "true"; product "SLIT-ROBO Rho GTPase activating protein 2"; protein_id "KAF7208447.1"; exon_number "1";
CM025021.1	Genbank	CDS	13931294	13931373	.	-	1	gene_id "G4P62_010356"; transcript_id "gnl|WGS:JAAVVJ|G4P62_T017036"; gbkey "CDS"; gene "srgap2"; locus_tag "G4P62_010356"; orig_transcript_id "gnl|WGS:JAAVVJ|G4P62_T017036"; partial "true"; product "SLIT-ROBO Rho GTPase activating protein 2"; protein_id "KAF7208447.1"; exon_number "2";
CM025021.1	Genbank	CDS	13930819	13931017	.	-	2	gene_id "G4P62_010356"; transcript_id "gnl|WGS:JAAVVJ|G4P62_T017036"; gbkey "CDS"; gene "srgap2"; locus_tag "G4P62_010356"; orig_transcript_id "gnl|WGS:JAAVVJ|G4P62_T017036"; partial "true"; product "SLIT-ROBO Rho GTPase activating protein 2"; protein_id "KAF7208447.1"; exon_number "3";
CM025021.1	Genbank	CDS	13930557	13930694	.	-	1	gene_id "G4P62_010356"; transcript_id "gnl|WGS:JAAVVJ|G4P62_T017036"; gbkey "CDS"; gene "srgap2"; locus_tag "G4P62_010356"; orig_transcript_id "gnl|WGS:JAAVVJ|G4P62_T017036"; partial "true"; product "SLIT-ROBO Rho GTPase activating protein 2"; protein_id "KAF7208447.1"; exon_number "4";
CM025021.1	Genbank	CDS	13928772	13928985	.	-	1	gene_id "G4P62_010356"; transcript_id "gnl|WGS:JAAVVJ|G4P62_T017036"; gbkey "CDS"; gene "srgap2"; locus_tag "G4P62_010356"; orig_transcript_id "gnl|WGS:JAAVVJ|G4P62_T017036"; partial "true"; product "SLIT-ROBO Rho GTPase activating protein 2"; protein_id "KAF7208447.1"; exon_number "5";
CM025021.1	Genbank	CDS	13928585	13928695	.	-	0	gene_id "G4P62_010356"; transcript_id "gnl|WGS:JAAVVJ|G4P62_T017036"; gbkey "CDS"; gene "srgap2"; locus_tag "G4P62_010356"; orig_transcript_id "gnl|WGS:JAAVVJ|G4P62_T017036"; partial "true"; product "SLIT-ROBO Rho GTPase activating protein 2"; protein_id "KAF7208447.1"; exon_number "6";
CM025021.1	Genbank	CDS	13927981	13928514	.	-	0	gene_id "G4P62_010356"; transcript_id "gnl|WGS:JAAVVJ|G4P62_T017036"; gbkey "CDS"; gene "srgap2"; locus_tag "G4P62_010356"; orig_transcript_id "gnl|WGS:JAAVVJ|G4P62_T017036"; partial "true"; product "SLIT-ROBO Rho GTPase activating protein 2"; protein_id "KAF7208447.1"; exon_number "7";
CM025021.1	Genbank	start_codon	13932313	13932315	.	-	0	gene_id "G4P62_010356"; transcript_id "gnl|WGS:JAAVVJ|G4P62_T017036"; gbkey "CDS"; gene "srgap2"; locus_tag "G4P62_010356"; orig_transcript_id "gnl|WGS:JAAVVJ|G4P62_T017036"; partial "true"; product "SLIT-ROBO Rho GTPase activating protein 2"; protein_id "KAF7208447.1"; exon_number "1";
CM025021.1	Genbank	stop_codon	13927978	13927980	.	-	0	gene_id "G4P62_010356"; transcript_id "gnl|WGS:JAAVVJ|G4P62_T017036"; gbkey "CDS"; gene "srgap2"; locus_tag "G4P62_010356"; orig_transcript_id "gnl|WGS:JAAVVJ|G4P62_T017036"; partial "true"; product "SLIT-ROBO Rho GTPase activating protein 2"; protein_id "KAF7208447.1"; exon_number "7";
CM025021.1	Genbank	gene	13992188	13995574	.	+	.	gene_id "G4P62_010355"; transcript_id ""; description "protein FAM72A"; gbkey "Gene"; gene "fam72a"; gene_biotype "protein_coding"; locus_tag "G4P62_010355";
CM025021.1	Genbank	transcript	13992188	13995574	.	+	.	gene_id "G4P62_010355"; transcript_id "gnl|WGS:JAAVVJ|G4P62_T017035"; gbkey "mRNA"; gene "fam72a"; locus_tag "G4P62_010355"; orig_protein_id "gnl|WGS:JAAVVJ|G4P62_P017035"; orig_transcript_id "gnl|WGS:JAAVVJ|G4P62_T017035"; product "family with sequence similarity 72 member A"; transcript_biotype "mRNA";
CM025021.1	Genbank	exon	13992188	13992744	.	+	.	gene_id "G4P62_010355"; transcript_id "gnl|WGS:JAAVVJ|G4P62_T017035"; gene "fam72a"; locus_tag "G4P62_010355"; orig_protein_id "gnl|WGS:JAAVVJ|G4P62_P017035"; orig_transcript_id "gnl|WGS:JAAVVJ|G4P62_T017035"; product "family with sequence similarity 72 member A"; transcript_biotype "mRNA"; exon_number "1";
CM025021.1	Genbank	exon	13992934	13993011	.	+	.	gene_id "G4P62_010355"; transcript_id "gnl|WGS:JAAVVJ|G4P62_T017035"; gene "fam72a"; locus_tag "G4P62_010355"; orig_protein_id "gnl|WGS:JAAVVJ|G4P62_P017035"; orig_transcript_id "gnl|WGS:JAAVVJ|G4P62_T017035"; product "family with sequence similarity 72 member A"; transcript_biotype "mRNA"; exon_number "2";
CM025021.1	Genbank	exon	13993484	13993608	.	+	.	gene_id "G4P62_010355"; transcript_id "gnl|WGS:JAAVVJ|G4P62_T017035"; gene "fam72a"; locus_tag "G4P62_010355"; orig_protein_id "gnl|WGS:JAAVVJ|G4P62_P017035"; orig_transcript_id "gnl|WGS:JAAVVJ|G4P62_T017035"; product "family with sequence similarity 72 member A"; transcript_biotype "mRNA"; exon_number "3";
CM025021.1	Genbank	exon	13993687	13995574	.	+	.	gene_id "G4P62_010355"; transcript_id "gnl|WGS:JAAVVJ|G4P62_T017035"; gene "fam72a"; locus_tag "G4P62_010355"; orig_protein_id "gnl|WGS:JAAVVJ|G4P62_P017035"; orig_transcript_id "gnl|WGS:JAAVVJ|G4P62_T017035"; product "family with sequence similarity 72 member A"; transcript_biotype "mRNA"; exon_number "4";
CM025021.1	Genbank	CDS	13992593	13992744	.	+	0	gene_id "G4P62_010355"; transcript_id "gnl|WGS:JAAVVJ|G4P62_T017035"; gbkey "CDS"; gene "fam72a"; locus_tag "G4P62_010355"; orig_transcript_id "gnl|WGS:JAAVVJ|G4P62_T017035"; product "family with sequence similarity 72 member A"; protein_id "KAF7208446.1"; exon_number "1";
CM025021.1	Genbank	CDS	13992934	13993011	.	+	1	gene_id "G4P62_010355"; transcript_id "gnl|WGS:JAAVVJ|G4P62_T017035"; gbkey "CDS"; gene "fam72a"; locus_tag "G4P62_010355"; orig_transcript_id "gnl|WGS:JAAVVJ|G4P62_T017035"; product "family with sequence similarity 72 member A"; protein_id "KAF7208446.1"; exon_number "2";
CM025021.1	Genbank	CDS	13993484	13993608	.	+	1	gene_id "G4P62_010355"; transcript_id "gnl|WGS:JAAVVJ|G4P62_T017035"; gbkey "CDS"; gene "fam72a"; locus_tag "G4P62_010355"; orig_transcript_id "gnl|WGS:JAAVVJ|G4P62_T017035"; product "family with sequence similarity 72 member A"; protein_id "KAF7208446.1"; exon_number "3";
CM025021.1	Genbank	CDS	13993687	13993778	.	+	2	gene_id "G4P62_010355"; transcript_id "gnl|WGS:JAAVVJ|G4P62_T017035"; gbkey "CDS"; gene "fam72a"; locus_tag "G4P62_010355"; orig_transcript_id "gnl|WGS:JAAVVJ|G4P62_T017035"; product "family with sequence similarity 72 member A"; protein_id "KAF7208446.1"; exon_number "4";
CM025021.1	Genbank	start_codon	13992593	13992595	.	+	0	gene_id "G4P62_010355"; transcript_id "gnl|WGS:JAAVVJ|G4P62_T017035"; gbkey "CDS"; gene "fam72a"; locus_tag "G4P62_010355"; orig_transcript_id "gnl|WGS:JAAVVJ|G4P62_T017035"; product "family with sequence similarity 72 member A"; protein_id "KAF7208446.1"; exon_number "1";
CM025021.1	Genbank	stop_codon	13993779	13993781	.	+	0	gene_id "G4P62_010355"; transcript_id "gnl|WGS:JAAVVJ|G4P62_T017035"; gbkey "CDS"; gene "fam72a"; locus_tag "G4P62_010355"; orig_transcript_id "gnl|WGS:JAAVVJ|G4P62_T017035"; product "family with sequence similarity 72 member A"; protein_id "KAF7208446.1"; exon_number "4";
CM025021.1	Genbank	gene	14255009	14325663	.	+	.	gene_id "G4P62_010354"; transcript_id ""; description "forkhead box protein P4"; gbkey "Gene"; gene "foxp4"; gene_biotype "protein_coding"; locus_tag "G4P62_010354";
CM025021.1	Genbank	transcript	14255009	14325663	.	+	.	gene_id "G4P62_010354"; transcript_id "gnl|WGS:JAAVVJ|G4P62_T017034"; gbkey "mRNA"; gene "foxp4"; locus_tag "G4P62_010354"; orig_protein_id "gnl|WGS:JAAVVJ|G4P62_P017034"; orig_transcript_id "gnl|WGS:JAAVVJ|G4P62_T017034"; product "forkhead box P4"; transcript_biotype "mRNA";
CM025021.1	Genbank	exon	14255009	14255179	.	+	.	gene_id "G4P62_010354"; transcript_id "gnl|WGS:JAAVVJ|G4P62_T017034"; gene "foxp4"; locus_tag "G4P62_010354"; orig_protein_id "gnl|WGS:JAAVVJ|G4P62_P017034"; orig_transcript_id "gnl|WGS:JAAVVJ|G4P62_T017034"; product "forkhead box P4"; transcript_biotype "mRNA"; exon_number "1";
CM025021.1	Genbank	exon	14283441	14283530	.	+	.	gene_id "G4P62_010354"; transcript_id "gnl|WGS:JAAVVJ|G4P62_T017034"; gene "foxp4"; locus_tag "G4P62_010354"; orig_protein_id "gnl|WGS:JAAVVJ|G4P62_P017034"; orig_transcript_id "gnl|WGS:JAAVVJ|G4P62_T017034"; product "forkhead box P4"; transcript_biotype "mRNA"; exon_number "2";
CM025021.1	Genbank	exon	14294281	14294403	.	+	.	gene_id "G4P62_010354"; transcript_id "gnl|WGS:JAAVVJ|G4P62_T017034"; gene "foxp4"; locus_tag "G4P62_010354"; orig_protein_id "gnl|WGS:JAAVVJ|G4P62_P017034"; orig_transcript_id "gnl|WGS:JAAVVJ|G4P62_T017034"; product "forkhead box P4"; transcript_biotype "mRNA"; exon_number "3";
CM025021.1	Genbank	exon	14299154	14299285	.	+	.	gene_id "G4P62_010354"; transcript_id "gnl|WGS:JAAVVJ|G4P62_T017034"; gene "foxp4"; locus_tag "G4P62_010354"; orig_protein_id "gnl|WGS:JAAVVJ|G4P62_P017034"; orig_transcript_id "gnl|WGS:JAAVVJ|G4P62_T017034"; product "forkhead box P4"; transcript_biotype "mRNA"; exon_number "4";
CM025021.1	Genbank	exon	14304112	14304250	.	+	.	gene_id "G4P62_010354"; transcript_id "gnl|WGS:JAAVVJ|G4P62_T017034"; gene "foxp4"; locus_tag "G4P62_010354"; orig_protein_id "gnl|WGS:JAAVVJ|G4P62_P017034"; orig_transcript_id "gnl|WGS:JAAVVJ|G4P62_T017034"; product "forkhead box P4"; transcript_biotype "mRNA"; exon_number "5";
CM025021.1	Genbank	exon	14306465	14306666	.	+	.	gene_id "G4P62_010354"; transcript_id "gnl|WGS:JAAVVJ|G4P62_T017034"; gene "foxp4"; locus_tag "G4P62_010354"; orig_protein_id "gnl|WGS:JAAVVJ|G4P62_P017034"; orig_transcript_id "gnl|WGS:JAAVVJ|G4P62_T017034"; product "forkhead box P4"; transcript_biotype "mRNA"; exon_number "6";
CM025021.1	Genbank	exon	14306964	14307062	.	+	.	gene_id "G4P62_010354"; transcript_id "gnl|WGS:JAAVVJ|G4P62_T017034"; gene "foxp4"; locus_tag "G4P62_010354"; orig_protein_id "gnl|WGS:JAAVVJ|G4P62_P017034"; orig_transcript_id "gnl|WGS:JAAVVJ|G4P62_T017034"; product "forkhead box P4"; transcript_biotype "mRNA"; exon_number "7";
CM025021.1	Genbank	exon	14308951	14309049	.	+	.	gene_id "G4P62_010354"; transcript_id "gnl|WGS:JAAVVJ|G4P62_T017034"; gene "foxp4"; locus_tag "G4P62_010354"; orig_protein_id "gnl|WGS:JAAVVJ|G4P62_P017034"; orig_transcript_id "gnl|WGS:JAAVVJ|G4P62_T017034"; product "forkhead box P4"; transcript_biotype "mRNA"; exon_number "8";
CM025021.1	Genbank	exon	14312544	14312631	.	+	.	gene_id "G4P62_010354"; transcript_id "gnl|WGS:JAAVVJ|G4P62_T017034"; gene "foxp4"; locus_tag "G4P62_010354"; orig_protein_id "gnl|WGS:JAAVVJ|G4P62_P017034"; orig_transcript_id "gnl|WGS:JAAVVJ|G4P62_T017034"; product "forkhead box P4"; transcript_biotype "mRNA"; exon_number "9";
CM025021.1	Genbank	exon	14313625	14313708	.	+	.	gene_id "G4P62_010354"; transcript_id "gnl|WGS:JAAVVJ|G4P62_T017034"; gene "foxp4"; locus_tag "G4P62_010354"; orig_protein_id "gnl|WGS:JAAVVJ|G4P62_P017034"; orig_transcript_id "gnl|WGS:JAAVVJ|G4P62_T017034"; product "forkhead box P4"; transcript_biotype "mRNA"; exon_number "10";
CM025021.1	Genbank	exon	14314574	14314799	.	+	.	gene_id "G4P62_010354"; transcript_id "gnl|WGS:JAAVVJ|G4P62_T017034"; gene "foxp4"; locus_tag "G4P62_010354"; orig_protein_id "gnl|WGS:JAAVVJ|G4P62_P017034"; orig_transcript_id "gnl|WGS:JAAVVJ|G4P62_T017034"; product "forkhead box P4"; transcript_biotype "mRNA"; exon_number "11";
CM025021.1	Genbank	exon	14314952	14315028	.	+	.	gene_id "G4P62_010354"; transcript_id "gnl|WGS:JAAVVJ|G4P62_T017034"; gene "foxp4"; locus_tag "G4P62_010354"; orig_protein_id "gnl|WGS:JAAVVJ|G4P62_P017034"; orig_transcript_id "gnl|WGS:JAAVVJ|G4P62_T017034"; product "forkhead box P4"; transcript_biotype "mRNA"; exon_number "12";
CM025021.1	Genbank	exon	14315108	14315209	.	+	.	gene_id "G4P62_010354"; transcript_id "gnl|WGS:JAAVVJ|G4P62_T017034"; gene "foxp4"; locus_tag "G4P62_010354"; orig_protein_id "gnl|WGS:JAAVVJ|G4P62_P017034"; orig_transcript_id "gnl|WGS:JAAVVJ|G4P62_T017034"; product "forkhead box P4"; transcript_biotype "mRNA"; exon_number "13";
CM025021.1	Genbank	exon	14318640	14318761	.	+	.	gene_id "G4P62_010354"; transcript_id "gnl|WGS:JAAVVJ|G4P62_T017034"; gene "foxp4"; locus_tag "G4P62_010354"; orig_protein_id "gnl|WGS:JAAVVJ|G4P62_P017034"; orig_transcript_id "gnl|WGS:JAAVVJ|G4P62_T017034"; product "forkhead box P4"; transcript_biotype "mRNA"; exon_number "14";
CM025021.1	Genbank	exon	14319260	14319326	.	+	.	gene_id "G4P62_010354"; transcript_id "gnl|WGS:JAAVVJ|G4P62_T017034"; gene "foxp4"; locus_tag "G4P62_010354"; orig_protein_id "gnl|WGS:JAAVVJ|G4P62_P017034"; orig_transcript_id "gnl|WGS:JAAVVJ|G4P62_T017034"; product "forkhead box P4"; transcript_biotype "mRNA"; exon_number "15";
CM025021.1	Genbank	exon	14319948	14320120	.	+	.	gene_id "G4P62_010354"; transcript_id "gnl|WGS:JAAVVJ|G4P62_T017034"; gene "foxp4"; locus_tag "G4P62_010354"; orig_protein_id "gnl|WGS:JAAVVJ|G4P62_P017034"; orig_transcript_id "gnl|WGS:JAAVVJ|G4P62_T017034"; product "forkhead box P4"; transcript_biotype "mRNA"; exon_number "16";
CM025021.1	Genbank	exon	14320390	14325663	.	+	.	gene_id "G4P62_010354"; transcript_id "gnl|WGS:JAAVVJ|G4P62_T017034"; gene "foxp4"; locus_tag "G4P62_010354"; orig_protein_id "gnl|WGS:JAAVVJ|G4P62_P017034"; orig_transcript_id "gnl|WGS:JAAVVJ|G4P62_T017034"; product "forkhead box P4"; transcript_biotype "mRNA"; exon_number "17";
CM025021.1	Genbank	CDS	14255009	14255179	.	+	0	gene_id "G4P62_010354"; transcript_id "gnl|WGS:JAAVVJ|G4P62_T017034"; gbkey "CDS"; gene "foxp4"; locus_tag "G4P62_010354"; orig_transcript_id "gnl|WGS:JAAVVJ|G4P62_T017034"; product "forkhead box P4"; protein_id "KAF7208445.1"; exon_number "1";
CM025021.1	Genbank	CDS	14283441	14283530	.	+	0	gene_id "G4P62_010354"; transcript_id "gnl|WGS:JAAVVJ|G4P62_T017034"; gbkey "CDS"; gene "foxp4"; locus_tag "G4P62_010354"; orig_transcript_id "gnl|WGS:JAAVVJ|G4P62_T017034"; product "forkhead box P4"; protein_id "KAF7208445.1"; exon_number "2";
CM025021.1	Genbank	CDS	14294281	14294403	.	+	0	gene_id "G4P62_010354"; transcript_id "gnl|WGS:JAAVVJ|G4P62_T017034"; gbkey "CDS"; gene "foxp4"; locus_tag "G4P62_010354"; orig_transcript_id "gnl|WGS:JAAVVJ|G4P62_T017034"; product "forkhead box P4"; protein_id "KAF7208445.1"; exon_number "3";
CM025021.1	Genbank	CDS	14299154	14299285	.	+	0	gene_id "G4P62_010354"; transcript_id "gnl|WGS:JAAVVJ|G4P62_T017034"; gbkey "CDS"; gene "foxp4"; locus_tag "G4P62_010354"; orig_transcript_id "gnl|WGS:JAAVVJ|G4P62_T017034"; product "forkhead box P4"; protein_id "KAF7208445.1"; exon_number "4";
CM025021.1	Genbank	CDS	14304112	14304250	.	+	0	gene_id "G4P62_010354"; transcript_id "gnl|WGS:JAAVVJ|G4P62_T017034"; gbkey "CDS"; gene "foxp4"; locus_tag "G4P62_010354"; orig_transcript_id "gnl|WGS:JAAVVJ|G4P62_T017034"; product "forkhead box P4"; protein_id "KAF7208445.1"; exon_number "5";
CM025021.1	Genbank	CDS	14306465	14306666	.	+	2	gene_id "G4P62_010354"; transcript_id "gnl|WGS:JAAVVJ|G4P62_T017034"; gbkey "CDS"; gene "foxp4"; locus_tag "G4P62_010354"; orig_transcript_id "gnl|WGS:JAAVVJ|G4P62_T017034"; product "forkhead box P4"; protein_id "KAF7208445.1"; exon_number "6";
CM025021.1	Genbank	CDS	14306964	14307062	.	+	1	gene_id "G4P62_010354"; transcript_id "gnl|WGS:JAAVVJ|G4P62_T017034"; gbkey "CDS"; gene "foxp4"; locus_tag "G4P62_010354"; orig_transcript_id "gnl|WGS:JAAVVJ|G4P62_T017034"; product "forkhead box P4"; protein_id "KAF7208445.1"; exon_number "7";
CM025021.1	Genbank	CDS	14308951	14309049	.	+	1	gene_id "G4P62_010354"; transcript_id "gnl|WGS:JAAVVJ|G4P62_T017034"; gbkey "CDS"; gene "foxp4"; locus_tag "G4P62_010354"; orig_transcript_id "gnl|WGS:JAAVVJ|G4P62_T017034"; product "forkhead box P4"; protein_id "KAF7208445.1"; exon_number "8";
CM025021.1	Genbank	CDS	14312544	14312631	.	+	1	gene_id "G4P62_010354"; transcript_id "gnl|WGS:JAAVVJ|G4P62_T017034"; gbkey "CDS"; gene "foxp4"; locus_tag "G4P62_010354"; orig_transcript_id "gnl|WGS:JAAVVJ|G4P62_T017034"; product "forkhead box P4"; protein_id "KAF7208445.1"; exon_number "9";
CM025021.1	Genbank	CDS	14313625	14313708	.	+	0	gene_id "G4P62_010354"; transcript_id "gnl|WGS:JAAVVJ|G4P62_T017034"; gbkey "CDS"; gene "foxp4"; locus_tag "G4P62_010354"; orig_transcript_id "gnl|WGS:JAAVVJ|G4P62_T017034"; product "forkhead box P4"; protein_id "KAF7208445.1"; exon_number "10";
CM025021.1	Genbank	CDS	14314574	14314799	.	+	0	gene_id "G4P62_010354"; transcript_id "gnl|WGS:JAAVVJ|G4P62_T017034"; gbkey "CDS"; gene "foxp4"; locus_tag "G4P62_010354"; orig_transcript_id "gnl|WGS:JAAVVJ|G4P62_T017034"; product "forkhead box P4"; protein_id "KAF7208445.1"; exon_number "11";
CM025021.1	Genbank	CDS	14314952	14315028	.	+	2	gene_id "G4P62_010354"; transcript_id "gnl|WGS:JAAVVJ|G4P62_T017034"; gbkey "CDS"; gene "foxp4"; locus_tag "G4P62_010354"; orig_transcript_id "gnl|WGS:JAAVVJ|G4P62_T017034"; product "forkhead box P4"; protein_id "KAF7208445.1"; exon_number "12";
CM025021.1	Genbank	CDS	14315108	14315209	.	+	0	gene_id "G4P62_010354"; transcript_id "gnl|WGS:JAAVVJ|G4P62_T017034"; gbkey "CDS"; gene "foxp4"; locus_tag "G4P62_010354"; orig_transcript_id "gnl|WGS:JAAVVJ|G4P62_T017034"; product "forkhead box P4"; protein_id "KAF7208445.1"; exon_number "13";
CM025021.1	Genbank	CDS	14318640	14318761	.	+	0	gene_id "G4P62_010354"; transcript_id "gnl|WGS:JAAVVJ|G4P62_T017034"; gbkey "CDS"; gene "foxp4"; locus_tag "G4P62_010354"; orig_transcript_id "gnl|WGS:JAAVVJ|G4P62_T017034"; product "forkhead box P4"; protein_id "KAF7208445.1"; exon_number "14";
CM025021.1	Genbank	CDS	14319260	14319326	.	+	1	gene_id "G4P62_010354"; transcript_id "gnl|WGS:JAAVVJ|G4P62_T017034"; gbkey "CDS"; gene "foxp4"; locus_tag "G4P62_010354"; orig_transcript_id "gnl|WGS:JAAVVJ|G4P62_T017034"; product "forkhead box P4"; protein_id "KAF7208445.1"; exon_number "15";
CM025021.1	Genbank	CDS	14319948	14320120	.	+	0	gene_id "G4P62_010354"; transcript_id "gnl|WGS:JAAVVJ|G4P62_T017034"; gbkey "CDS"; gene "foxp4"; locus_tag "G4P62_010354"; orig_transcript_id "gnl|WGS:JAAVVJ|G4P62_T017034"; product "forkhead box P4"; protein_id "KAF7208445.1"; exon_number "16";
CM025021.1	Genbank	CDS	14320390	14320534	.	+	1	gene_id "G4P62_010354"; transcript_id "gnl|WGS:JAAVVJ|G4P62_T017034"; gbkey "CDS"; gene "foxp4"; locus_tag "G4P62_010354"; orig_transcript_id "gnl|WGS:JAAVVJ|G4P62_T017034"; product "forkhead box P4"; protein_id "KAF7208445.1"; exon_number "17";
CM025021.1	Genbank	start_codon	14255009	14255011	.	+	0	gene_id "G4P62_010354"; transcript_id "gnl|WGS:JAAVVJ|G4P62_T017034"; gbkey "CDS"; gene "foxp4"; locus_tag "G4P62_010354"; orig_transcript_id "gnl|WGS:JAAVVJ|G4P62_T017034"; product "forkhead box P4"; protein_id "KAF7208445.1"; exon_number "1";
CM025021.1	Genbank	stop_codon	14320535	14320537	.	+	0	gene_id "G4P62_010354"; transcript_id "gnl|WGS:JAAVVJ|G4P62_T017034"; gbkey "CDS"; gene "foxp4"; locus_tag "G4P62_010354"; orig_transcript_id "gnl|WGS:JAAVVJ|G4P62_T017034"; product "forkhead box P4"; protein_id "KAF7208445.1"; exon_number "17";
CM025021.1	Genbank	gene	14339065	14372967	.	+	.	gene_id "G4P62_010353"; transcript_id ""; description "myoD family inhibitor"; gbkey "Gene"; gene "mdfi"; gene_biotype "protein_coding"; locus_tag "G4P62_010353";
CM025021.1	Genbank	transcript	14339065	14372967	.	+	.	gene_id "G4P62_010353"; transcript_id "gnl|WGS:JAAVVJ|G4P62_T017033"; gbkey "mRNA"; gene "mdfi"; locus_tag "G4P62_010353"; note "transcript variant X1"; orig_protein_id "gnl|WGS:JAAVVJ|G4P62_P017033"; orig_transcript_id "gnl|WGS:JAAVVJ|G4P62_T017033"; product "MyoD family inhibitor"; transcript_biotype "mRNA";
CM025021.1	Genbank	exon	14339065	14339563	.	+	.	gene_id "G4P62_010353"; transcript_id "gnl|WGS:JAAVVJ|G4P62_T017033"; gene "mdfi"; locus_tag "G4P62_010353"; note "transcript variant X1"; orig_protein_id "gnl|WGS:JAAVVJ|G4P62_P017033"; orig_transcript_id "gnl|WGS:JAAVVJ|G4P62_T017033"; product "MyoD family inhibitor"; transcript_biotype "mRNA"; exon_number "1";
CM025021.1	Genbank	exon	14340733	14340937	.	+	.	gene_id "G4P62_010353"; transcript_id "gnl|WGS:JAAVVJ|G4P62_T017033"; gene "mdfi"; locus_tag "G4P62_010353"; note "transcript variant X1"; orig_protein_id "gnl|WGS:JAAVVJ|G4P62_P017033"; orig_transcript_id "gnl|WGS:JAAVVJ|G4P62_T017033"; product "MyoD family inhibitor"; transcript_biotype "mRNA"; exon_number "2";
CM025021.1	Genbank	exon	14357805	14357951	.	+	.	gene_id "G4P62_010353"; transcript_id "gnl|WGS:JAAVVJ|G4P62_T017033"; gene "mdfi"; locus_tag "G4P62_010353"; note "transcript variant X1"; orig_protein_id "gnl|WGS:JAAVVJ|G4P62_P017033"; orig_transcript_id "gnl|WGS:JAAVVJ|G4P62_T017033"; product "MyoD family inhibitor"; transcript_biotype "mRNA"; exon_number "3";
CM025021.1	Genbank	exon	14369791	14370156	.	+	.	gene_id "G4P62_010353"; transcript_id "gnl|WGS:JAAVVJ|G4P62_T017033"; gene "mdfi"; locus_tag "G4P62_010353"; note "transcript variant X1"; orig_protein_id "gnl|WGS:JAAVVJ|G4P62_P017033"; orig_transcript_id "gnl|WGS:JAAVVJ|G4P62_T017033"; product "MyoD family inhibitor"; transcript_biotype "mRNA"; exon_number "4";
CM025021.1	Genbank	exon	14370316	14372967	.	+	.	gene_id "G4P62_010353"; transcript_id "gnl|WGS:JAAVVJ|G4P62_T017033"; gene "mdfi"; locus_tag "G4P62_010353"; note "transcript variant X1"; orig_protein_id "gnl|WGS:JAAVVJ|G4P62_P017033"; orig_transcript_id "gnl|WGS:JAAVVJ|G4P62_T017033"; product "MyoD family inhibitor"; transcript_biotype "mRNA"; exon_number "5";
CM025021.1	Genbank	CDS	14340799	14340937	.	+	0	gene_id "G4P62_010353"; transcript_id "gnl|WGS:JAAVVJ|G4P62_T017033"; gbkey "CDS"; gene "mdfi"; locus_tag "G4P62_010353"; orig_transcript_id "gnl|WGS:JAAVVJ|G4P62_T017033"; product "transcript variant X1"; protein_id "KAF7208444.1"; exon_number "2";
CM025021.1	Genbank	CDS	14357805	14357951	.	+	2	gene_id "G4P62_010353"; transcript_id "gnl|WGS:JAAVVJ|G4P62_T017033"; gbkey "CDS"; gene "mdfi"; locus_tag "G4P62_010353"; orig_transcript_id "gnl|WGS:JAAVVJ|G4P62_T017033"; product "transcript variant X1"; protein_id "KAF7208444.1"; exon_number "3";
CM025021.1	Genbank	CDS	14369791	14370156	.	+	2	gene_id "G4P62_010353"; transcript_id "gnl|WGS:JAAVVJ|G4P62_T017033"; gbkey "CDS"; gene "mdfi"; locus_tag "G4P62_010353"; orig_transcript_id "gnl|WGS:JAAVVJ|G4P62_T017033"; product "transcript variant X1"; protein_id "KAF7208444.1"; exon_number "4";
CM025021.1	Genbank	CDS	14370316	14370566	.	+	2	gene_id "G4P62_010353"; transcript_id "gnl|WGS:JAAVVJ|G4P62_T017033"; gbkey "CDS"; gene "mdfi"; locus_tag "G4P62_010353"; orig_transcript_id "gnl|WGS:JAAVVJ|G4P62_T017033"; product "transcript variant X1"; protein_id "KAF7208444.1"; exon_number "5";
CM025021.1	Genbank	start_codon	14340799	14340801	.	+	0	gene_id "G4P62_010353"; transcript_id "gnl|WGS:JAAVVJ|G4P62_T017033"; gbkey "CDS"; gene "mdfi"; locus_tag "G4P62_010353"; orig_transcript_id "gnl|WGS:JAAVVJ|G4P62_T017033"; product "transcript variant X1"; protein_id "KAF7208444.1"; exon_number "2";
CM025021.1	Genbank	stop_codon	14370567	14370569	.	+	0	gene_id "G4P62_010353"; transcript_id "gnl|WGS:JAAVVJ|G4P62_T017033"; gbkey "CDS"; gene "mdfi"; locus_tag "G4P62_010353"; orig_transcript_id "gnl|WGS:JAAVVJ|G4P62_T017033"; product "transcript variant X1"; protein_id "KAF7208444.1"; exon_number "5";
CM025021.1	Genbank	transcript	14339065	14372967	.	+	.	gene_id "G4P62_010353"; transcript_id "gnl|WGS:JAAVVJ|G4P62_T017032"; gbkey "mRNA"; gene "mdfi"; locus_tag "G4P62_010353"; note "transcript variant X2"; orig_protein_id "gnl|WGS:JAAVVJ|G4P62_P017032"; orig_transcript_id "gnl|WGS:JAAVVJ|G4P62_T017032"; product "MyoD family inhibitor"; transcript_biotype "mRNA";
CM025021.1	Genbank	exon	14339065	14339563	.	+	.	gene_id "G4P62_010353"; transcript_id "gnl|WGS:JAAVVJ|G4P62_T017032"; gene "mdfi"; locus_tag "G4P62_010353"; note "transcript variant X2"; orig_protein_id "gnl|WGS:JAAVVJ|G4P62_P017032"; orig_transcript_id "gnl|WGS:JAAVVJ|G4P62_T017032"; product "MyoD family inhibitor"; transcript_biotype "mRNA"; exon_number "1";
CM025021.1	Genbank	exon	14340758	14340937	.	+	.	gene_id "G4P62_010353"; transcript_id "gnl|WGS:JAAVVJ|G4P62_T017032"; gene "mdfi"; locus_tag "G4P62_010353"; note "transcript variant X2"; orig_protein_id "gnl|WGS:JAAVVJ|G4P62_P017032"; orig_transcript_id "gnl|WGS:JAAVVJ|G4P62_T017032"; product "MyoD family inhibitor"; transcript_biotype "mRNA"; exon_number "2";
CM025021.1	Genbank	exon	14357805	14357951	.	+	.	gene_id "G4P62_010353"; transcript_id "gnl|WGS:JAAVVJ|G4P62_T017032"; gene "mdfi"; locus_tag "G4P62_010353"; note "transcript variant X2"; orig_protein_id "gnl|WGS:JAAVVJ|G4P62_P017032"; orig_transcript_id "gnl|WGS:JAAVVJ|G4P62_T017032"; product "MyoD family inhibitor"; transcript_biotype "mRNA"; exon_number "3";
CM025021.1	Genbank	exon	14369791	14370156	.	+	.	gene_id "G4P62_010353"; transcript_id "gnl|WGS:JAAVVJ|G4P62_T017032"; gene "mdfi"; locus_tag "G4P62_010353"; note "transcript variant X2"; orig_protein_id "gnl|WGS:JAAVVJ|G4P62_P017032"; orig_transcript_id "gnl|WGS:JAAVVJ|G4P62_T017032"; product "MyoD family inhibitor"; transcript_biotype "mRNA"; exon_number "4";
CM025021.1	Genbank	exon	14370316	14372967	.	+	.	gene_id "G4P62_010353"; transcript_id "gnl|WGS:JAAVVJ|G4P62_T017032"; gene "mdfi"; locus_tag "G4P62_010353"; note "transcript variant X2"; orig_protein_id "gnl|WGS:JAAVVJ|G4P62_P017032"; orig_transcript_id "gnl|WGS:JAAVVJ|G4P62_T017032"; product "MyoD family inhibitor"; transcript_biotype "mRNA"; exon_number "5";
CM025021.1	Genbank	CDS	14340799	14340937	.	+	0	gene_id "G4P62_010353"; transcript_id "gnl|WGS:JAAVVJ|G4P62_T017032"; gbkey "CDS"; gene "mdfi"; locus_tag "G4P62_010353"; orig_transcript_id "gnl|WGS:JAAVVJ|G4P62_T017032"; product "transcript variant X2"; protein_id "KAF7208443.1"; exon_number "2";
CM025021.1	Genbank	CDS	14357805	14357951	.	+	2	gene_id "G4P62_010353"; transcript_id "gnl|WGS:JAAVVJ|G4P62_T017032"; gbkey "CDS"; gene "mdfi"; locus_tag "G4P62_010353"; orig_transcript_id "gnl|WGS:JAAVVJ|G4P62_T017032"; product "transcript variant X2"; protein_id "KAF7208443.1"; exon_number "3";
CM025021.1	Genbank	CDS	14369791	14370156	.	+	2	gene_id "G4P62_010353"; transcript_id "gnl|WGS:JAAVVJ|G4P62_T017032"; gbkey "CDS"; gene "mdfi"; locus_tag "G4P62_010353"; orig_transcript_id "gnl|WGS:JAAVVJ|G4P62_T017032"; product "transcript variant X2"; protein_id "KAF7208443.1"; exon_number "4";
CM025021.1	Genbank	CDS	14370316	14370566	.	+	2	gene_id "G4P62_010353"; transcript_id "gnl|WGS:JAAVVJ|G4P62_T017032"; gbkey "CDS"; gene "mdfi"; locus_tag "G4P62_010353"; orig_transcript_id "gnl|WGS:JAAVVJ|G4P62_T017032"; product "transcript variant X2"; protein_id "KAF7208443.1"; exon_number "5";
CM025021.1	Genbank	start_codon	14340799	14340801	.	+	0	gene_id "G4P62_010353"; transcript_id "gnl|WGS:JAAVVJ|G4P62_T017032"; gbkey "CDS"; gene "mdfi"; locus_tag "G4P62_010353"; orig_transcript_id "gnl|WGS:JAAVVJ|G4P62_T017032"; product "transcript variant X2"; protein_id "KAF7208443.1"; exon_number "2";
CM025021.1	Genbank	stop_codon	14370567	14370569	.	+	0	gene_id "G4P62_010353"; transcript_id "gnl|WGS:JAAVVJ|G4P62_T017032"; gbkey "CDS"; gene "mdfi"; locus_tag "G4P62_010353"; orig_transcript_id "gnl|WGS:JAAVVJ|G4P62_T017032"; product "transcript variant X2"; protein_id "KAF7208443.1"; exon_number "5";
CM025021.1	Genbank	transcript	14339065	14372967	.	+	.	gene_id "G4P62_010353"; transcript_id "gnl|WGS:JAAVVJ|G4P62_T017031"; gbkey "mRNA"; gene "mdfi"; locus_tag "G4P62_010353"; note "transcript variant X3"; orig_protein_id "gnl|WGS:JAAVVJ|G4P62_P017031"; orig_transcript_id "gnl|WGS:JAAVVJ|G4P62_T017031"; product "MyoD family inhibitor"; transcript_biotype "mRNA";
CM025021.1	Genbank	exon	14339065	14339563	.	+	.	gene_id "G4P62_010353"; transcript_id "gnl|WGS:JAAVVJ|G4P62_T017031"; gene "mdfi"; locus_tag "G4P62_010353"; note "transcript variant X3"; orig_protein_id "gnl|WGS:JAAVVJ|G4P62_P017031"; orig_transcript_id "gnl|WGS:JAAVVJ|G4P62_T017031"; product "MyoD family inhibitor"; transcript_biotype "mRNA"; exon_number "1";
CM025021.1	Genbank	exon	14340783	14340937	.	+	.	gene_id "G4P62_010353"; transcript_id "gnl|WGS:JAAVVJ|G4P62_T017031"; gene "mdfi"; locus_tag "G4P62_010353"; note "transcript variant X3"; orig_protein_id "gnl|WGS:JAAVVJ|G4P62_P017031"; orig_transcript_id "gnl|WGS:JAAVVJ|G4P62_T017031"; product "MyoD family inhibitor"; transcript_biotype "mRNA"; exon_number "2";
CM025021.1	Genbank	exon	14357805	14357951	.	+	.	gene_id "G4P62_010353"; transcript_id "gnl|WGS:JAAVVJ|G4P62_T017031"; gene "mdfi"; locus_tag "G4P62_010353"; note "transcript variant X3"; orig_protein_id "gnl|WGS:JAAVVJ|G4P62_P017031"; orig_transcript_id "gnl|WGS:JAAVVJ|G4P62_T017031"; product "MyoD family inhibitor"; transcript_biotype "mRNA"; exon_number "3";
CM025021.1	Genbank	exon	14369791	14370156	.	+	.	gene_id "G4P62_010353"; transcript_id "gnl|WGS:JAAVVJ|G4P62_T017031"; gene "mdfi"; locus_tag "G4P62_010353"; note "transcript variant X3"; orig_protein_id "gnl|WGS:JAAVVJ|G4P62_P017031"; orig_transcript_id "gnl|WGS:JAAVVJ|G4P62_T017031"; product "MyoD family inhibitor"; transcript_biotype "mRNA"; exon_number "4";
CM025021.1	Genbank	exon	14370316	14372967	.	+	.	gene_id "G4P62_010353"; transcript_id "gnl|WGS:JAAVVJ|G4P62_T017031"; gene "mdfi"; locus_tag "G4P62_010353"; note "transcript variant X3"; orig_protein_id "gnl|WGS:JAAVVJ|G4P62_P017031"; orig_transcript_id "gnl|WGS:JAAVVJ|G4P62_T017031"; product "MyoD family inhibitor"; transcript_biotype "mRNA"; exon_number "5";
CM025021.1	Genbank	CDS	14340799	14340937	.	+	0	gene_id "G4P62_010353"; transcript_id "gnl|WGS:JAAVVJ|G4P62_T017031"; gbkey "CDS"; gene "mdfi"; locus_tag "G4P62_010353"; orig_transcript_id "gnl|WGS:JAAVVJ|G4P62_T017031"; product "transcript variant X3"; protein_id "KAF7208442.1"; exon_number "2";
CM025021.1	Genbank	CDS	14357805	14357951	.	+	2	gene_id "G4P62_010353"; transcript_id "gnl|WGS:JAAVVJ|G4P62_T017031"; gbkey "CDS"; gene "mdfi"; locus_tag "G4P62_010353"; orig_transcript_id "gnl|WGS:JAAVVJ|G4P62_T017031"; product "transcript variant X3"; protein_id "KAF7208442.1"; exon_number "3";
CM025021.1	Genbank	CDS	14369791	14370156	.	+	2	gene_id "G4P62_010353"; transcript_id "gnl|WGS:JAAVVJ|G4P62_T017031"; gbkey "CDS"; gene "mdfi"; locus_tag "G4P62_010353"; orig_transcript_id "gnl|WGS:JAAVVJ|G4P62_T017031"; product "transcript variant X3"; protein_id "KAF7208442.1"; exon_number "4";
CM025021.1	Genbank	CDS	14370316	14370566	.	+	2	gene_id "G4P62_010353"; transcript_id "gnl|WGS:JAAVVJ|G4P62_T017031"; gbkey "CDS"; gene "mdfi"; locus_tag "G4P62_010353"; orig_transcript_id "gnl|WGS:JAAVVJ|G4P62_T017031"; product "transcript variant X3"; protein_id "KAF7208442.1"; exon_number "5";
CM025021.1	Genbank	start_codon	14340799	14340801	.	+	0	gene_id "G4P62_010353"; transcript_id "gnl|WGS:JAAVVJ|G4P62_T017031"; gbkey "CDS"; gene "mdfi"; locus_tag "G4P62_010353"; orig_transcript_id "gnl|WGS:JAAVVJ|G4P62_T017031"; product "transcript variant X3"; protein_id "KAF7208442.1"; exon_number "2";
CM025021.1	Genbank	stop_codon	14370567	14370569	.	+	0	gene_id "G4P62_010353"; transcript_id "gnl|WGS:JAAVVJ|G4P62_T017031"; gbkey "CDS"; gene "mdfi"; locus_tag "G4P62_010353"; orig_transcript_id "gnl|WGS:JAAVVJ|G4P62_T017031"; product "transcript variant X3"; protein_id "KAF7208442.1"; exon_number "5";
CM025021.1	Genbank	gene	14503792	14511751	.	-	.	gene_id "G4P62_010352"; transcript_id ""; description "transmembrane protein 183A"; gbkey "Gene"; gene "tmem183a"; gene_biotype "protein_coding"; locus_tag "G4P62_010352";
CM025021.1	Genbank	transcript	14503792	14511751	.	-	.	gene_id "G4P62_010352"; transcript_id "gnl|WGS:JAAVVJ|G4P62_T017030"; gbkey "mRNA"; gene "tmem183a"; locus_tag "G4P62_010352"; orig_protein_id "gnl|WGS:JAAVVJ|G4P62_P017030"; orig_transcript_id "gnl|WGS:JAAVVJ|G4P62_T017030"; product "transmembrane protein 183A"; transcript_biotype "mRNA";
CM025021.1	Genbank	exon	14511397	14511751	.	-	.	gene_id "G4P62_010352"; transcript_id "gnl|WGS:JAAVVJ|G4P62_T017030"; gene "tmem183a"; locus_tag "G4P62_010352"; orig_protein_id "gnl|WGS:JAAVVJ|G4P62_P017030"; orig_transcript_id "gnl|WGS:JAAVVJ|G4P62_T017030"; product "transmembrane protein 183A"; transcript_biotype "mRNA"; exon_number "1";
CM025021.1	Genbank	exon	14511050	14511139	.	-	.	gene_id "G4P62_010352"; transcript_id "gnl|WGS:JAAVVJ|G4P62_T017030"; gene "tmem183a"; locus_tag "G4P62_010352"; orig_protein_id "gnl|WGS:JAAVVJ|G4P62_P017030"; orig_transcript_id "gnl|WGS:JAAVVJ|G4P62_T017030"; product "transmembrane protein 183A"; transcript_biotype "mRNA"; exon_number "2";
CM025021.1	Genbank	exon	14510799	14510969	.	-	.	gene_id "G4P62_010352"; transcript_id "gnl|WGS:JAAVVJ|G4P62_T017030"; gene "tmem183a"; locus_tag "G4P62_010352"; orig_protein_id "gnl|WGS:JAAVVJ|G4P62_P017030"; orig_transcript_id "gnl|WGS:JAAVVJ|G4P62_T017030"; product "transmembrane protein 183A"; transcript_biotype "mRNA"; exon_number "3";
CM025021.1	Genbank	exon	14510519	14510678	.	-	.	gene_id "G4P62_010352"; transcript_id "gnl|WGS:JAAVVJ|G4P62_T017030"; gene "tmem183a"; locus_tag "G4P62_010352"; orig_protein_id "gnl|WGS:JAAVVJ|G4P62_P017030"; orig_transcript_id "gnl|WGS:JAAVVJ|G4P62_T017030"; product "transmembrane protein 183A"; transcript_biotype "mRNA"; exon_number "4";
CM025021.1	Genbank	exon	14506690	14506870	.	-	.	gene_id "G4P62_010352"; transcript_id "gnl|WGS:JAAVVJ|G4P62_T017030"; gene "tmem183a"; locus_tag "G4P62_010352"; orig_protein_id "gnl|WGS:JAAVVJ|G4P62_P017030"; orig_transcript_id "gnl|WGS:JAAVVJ|G4P62_T017030"; product "transmembrane protein 183A"; transcript_biotype "mRNA"; exon_number "5";
CM025021.1	Genbank	exon	14505204	14505284	.	-	.	gene_id "G4P62_010352"; transcript_id "gnl|WGS:JAAVVJ|G4P62_T017030"; gene "tmem183a"; locus_tag "G4P62_010352"; orig_protein_id "gnl|WGS:JAAVVJ|G4P62_P017030"; orig_transcript_id "gnl|WGS:JAAVVJ|G4P62_T017030"; product "transmembrane protein 183A"; transcript_biotype "mRNA"; exon_number "6";
CM025021.1	Genbank	exon	14504956	14505111	.	-	.	gene_id "G4P62_010352"; transcript_id "gnl|WGS:JAAVVJ|G4P62_T017030"; gene "tmem183a"; locus_tag "G4P62_010352"; orig_protein_id "gnl|WGS:JAAVVJ|G4P62_P017030"; orig_transcript_id "gnl|WGS:JAAVVJ|G4P62_T017030"; product "transmembrane protein 183A"; transcript_biotype "mRNA"; exon_number "7";
CM025021.1	Genbank	exon	14503792	14504885	.	-	.	gene_id "G4P62_010352"; transcript_id "gnl|WGS:JAAVVJ|G4P62_T017030"; gene "tmem183a"; locus_tag "G4P62_010352"; orig_protein_id "gnl|WGS:JAAVVJ|G4P62_P017030"; orig_transcript_id "gnl|WGS:JAAVVJ|G4P62_T017030"; product "transmembrane protein 183A"; transcript_biotype "mRNA"; exon_number "8";
CM025021.1	Genbank	CDS	14511397	14511460	.	-	0	gene_id "G4P62_010352"; transcript_id "gnl|WGS:JAAVVJ|G4P62_T017030"; gbkey "CDS"; gene "tmem183a"; locus_tag "G4P62_010352"; orig_transcript_id "gnl|WGS:JAAVVJ|G4P62_T017030"; product "transmembrane protein 183A"; protein_id "KAF7208441.1"; exon_number "1";
CM025021.1	Genbank	CDS	14511050	14511139	.	-	2	gene_id "G4P62_010352"; transcript_id "gnl|WGS:JAAVVJ|G4P62_T017030"; gbkey "CDS"; gene "tmem183a"; locus_tag "G4P62_010352"; orig_transcript_id "gnl|WGS:JAAVVJ|G4P62_T017030"; product "transmembrane protein 183A"; protein_id "KAF7208441.1"; exon_number "2";
CM025021.1	Genbank	CDS	14510799	14510969	.	-	2	gene_id "G4P62_010352"; transcript_id "gnl|WGS:JAAVVJ|G4P62_T017030"; gbkey "CDS"; gene "tmem183a"; locus_tag "G4P62_010352"; orig_transcript_id "gnl|WGS:JAAVVJ|G4P62_T017030"; product "transmembrane protein 183A"; protein_id "KAF7208441.1"; exon_number "3";
CM025021.1	Genbank	CDS	14510519	14510678	.	-	2	gene_id "G4P62_010352"; transcript_id "gnl|WGS:JAAVVJ|G4P62_T017030"; gbkey "CDS"; gene "tmem183a"; locus_tag "G4P62_010352"; orig_transcript_id "gnl|WGS:JAAVVJ|G4P62_T017030"; product "transmembrane protein 183A"; protein_id "KAF7208441.1"; exon_number "4";
CM025021.1	Genbank	CDS	14506690	14506870	.	-	1	gene_id "G4P62_010352"; transcript_id "gnl|WGS:JAAVVJ|G4P62_T017030"; gbkey "CDS"; gene "tmem183a"; locus_tag "G4P62_010352"; orig_transcript_id "gnl|WGS:JAAVVJ|G4P62_T017030"; product "transmembrane protein 183A"; protein_id "KAF7208441.1"; exon_number "5";
CM025021.1	Genbank	CDS	14505204	14505284	.	-	0	gene_id "G4P62_010352"; transcript_id "gnl|WGS:JAAVVJ|G4P62_T017030"; gbkey "CDS"; gene "tmem183a"; locus_tag "G4P62_010352"; orig_transcript_id "gnl|WGS:JAAVVJ|G4P62_T017030"; product "transmembrane protein 183A"; protein_id "KAF7208441.1"; exon_number "6";
CM025021.1	Genbank	CDS	14504956	14505111	.	-	0	gene_id "G4P62_010352"; transcript_id "gnl|WGS:JAAVVJ|G4P62_T017030"; gbkey "CDS"; gene "tmem183a"; locus_tag "G4P62_010352"; orig_transcript_id "gnl|WGS:JAAVVJ|G4P62_T017030"; product "transmembrane protein 183A"; protein_id "KAF7208441.1"; exon_number "7";
CM025021.1	Genbank	CDS	14504703	14504885	.	-	0	gene_id "G4P62_010352"; transcript_id "gnl|WGS:JAAVVJ|G4P62_T017030"; gbkey "CDS"; gene "tmem183a"; locus_tag "G4P62_010352"; orig_transcript_id "gnl|WGS:JAAVVJ|G4P62_T017030"; product "transmembrane protein 183A"; protein_id "KAF7208441.1"; exon_number "8";
CM025021.1	Genbank	start_codon	14511458	14511460	.	-	0	gene_id "G4P62_010352"; transcript_id "gnl|WGS:JAAVVJ|G4P62_T017030"; gbkey "CDS"; gene "tmem183a"; locus_tag "G4P62_010352"; orig_transcript_id "gnl|WGS:JAAVVJ|G4P62_T017030"; product "transmembrane protein 183A"; protein_id "KAF7208441.1"; exon_number "1";
CM025021.1	Genbank	stop_codon	14504700	14504702	.	-	0	gene_id "G4P62_010352"; transcript_id "gnl|WGS:JAAVVJ|G4P62_T017030"; gbkey "CDS"; gene "tmem183a"; locus_tag "G4P62_010352"; orig_transcript_id "gnl|WGS:JAAVVJ|G4P62_T017030"; product "transmembrane protein 183A"; protein_id "KAF7208441.1"; exon_number "8";
CM025021.1	Genbank	gene	14514635	14582696	.	+	.	gene_id "G4P62_010351"; transcript_id ""; description "liprin-alpha-4 isoform X1"; gbkey "Gene"; gene "ppfia4"; gene_biotype "protein_coding"; locus_tag "G4P62_010351";
CM025021.1	Genbank	transcript	14514635	14582696	.	+	.	gene_id "G4P62_010351"; transcript_id "gnl|WGS:JAAVVJ|G4P62_T017028"; gbkey "mRNA"; gene "ppfia4"; locus_tag "G4P62_010351"; note "transcript variant X1"; orig_protein_id "gnl|WGS:JAAVVJ|G4P62_P017028"; orig_transcript_id "gnl|WGS:JAAVVJ|G4P62_T017028"; product "PTPRF interacting protein alpha 4"; transcript_biotype "mRNA";
CM025021.1	Genbank	exon	14514635	14514941	.	+	.	gene_id "G4P62_010351"; transcript_id "gnl|WGS:JAAVVJ|G4P62_T017028"; gene "ppfia4"; locus_tag "G4P62_010351"; note "transcript variant X1"; orig_protein_id "gnl|WGS:JAAVVJ|G4P62_P017028"; orig_transcript_id "gnl|WGS:JAAVVJ|G4P62_T017028"; product "PTPRF interacting protein alpha 4"; transcript_biotype "mRNA"; exon_number "1";
CM025021.1	Genbank	exon	14515122	14515426	.	+	.	gene_id "G4P62_010351"; transcript_id "gnl|WGS:JAAVVJ|G4P62_T017028"; gene "ppfia4"; locus_tag "G4P62_010351"; note "transcript variant X1"; orig_protein_id "gnl|WGS:JAAVVJ|G4P62_P017028"; orig_transcript_id "gnl|WGS:JAAVVJ|G4P62_T017028"; product "PTPRF interacting protein alpha 4"; transcript_biotype "mRNA"; exon_number "2";
CM025021.1	Genbank	exon	14563415	14563516	.	+	.	gene_id "G4P62_010351"; transcript_id "gnl|WGS:JAAVVJ|G4P62_T017028"; gene "ppfia4"; locus_tag "G4P62_010351"; note "transcript variant X1"; orig_protein_id "gnl|WGS:JAAVVJ|G4P62_P017028"; orig_transcript_id "gnl|WGS:JAAVVJ|G4P62_T017028"; product "PTPRF interacting protein alpha 4"; transcript_biotype "mRNA"; exon_number "3";
CM025021.1	Genbank	exon	14563763	14563927	.	+	.	gene_id "G4P62_010351"; transcript_id "gnl|WGS:JAAVVJ|G4P62_T017028"; gene "ppfia4"; locus_tag "G4P62_010351"; note "transcript variant X1"; orig_protein_id "gnl|WGS:JAAVVJ|G4P62_P017028"; orig_transcript_id "gnl|WGS:JAAVVJ|G4P62_T017028"; product "PTPRF interacting protein alpha 4"; transcript_biotype "mRNA"; exon_number "4";
CM025021.1	Genbank	exon	14564366	14564440	.	+	.	gene_id "G4P62_010351"; transcript_id "gnl|WGS:JAAVVJ|G4P62_T017028"; gene "ppfia4"; locus_tag "G4P62_010351"; note "transcript variant X1"; orig_protein_id "gnl|WGS:JAAVVJ|G4P62_P017028"; orig_transcript_id "gnl|WGS:JAAVVJ|G4P62_T017028"; product "PTPRF interacting protein alpha 4"; transcript_biotype "mRNA"; exon_number "5";
CM025021.1	Genbank	exon	14565409	14565480	.	+	.	gene_id "G4P62_010351"; transcript_id "gnl|WGS:JAAVVJ|G4P62_T017028"; gene "ppfia4"; locus_tag "G4P62_010351"; note "transcript variant X1"; orig_protein_id "gnl|WGS:JAAVVJ|G4P62_P017028"; orig_transcript_id "gnl|WGS:JAAVVJ|G4P62_T017028"; product "PTPRF interacting protein alpha 4"; transcript_biotype "mRNA"; exon_number "6";
CM025021.1	Genbank	exon	14567980	14568201	.	+	.	gene_id "G4P62_010351"; transcript_id "gnl|WGS:JAAVVJ|G4P62_T017028"; gene "ppfia4"; locus_tag "G4P62_010351"; note "transcript variant X1"; orig_protein_id "gnl|WGS:JAAVVJ|G4P62_P017028"; orig_transcript_id "gnl|WGS:JAAVVJ|G4P62_T017028"; product "PTPRF interacting protein alpha 4"; transcript_biotype "mRNA"; exon_number "7";
CM025021.1	Genbank	exon	14568988	14569122	.	+	.	gene_id "G4P62_010351"; transcript_id "gnl|WGS:JAAVVJ|G4P62_T017028"; gene "ppfia4"; locus_tag "G4P62_010351"; note "transcript variant X1"; orig_protein_id "gnl|WGS:JAAVVJ|G4P62_P017028"; orig_transcript_id "gnl|WGS:JAAVVJ|G4P62_T017028"; product "PTPRF interacting protein alpha 4"; transcript_biotype "mRNA"; exon_number "8";
CM025021.1	Genbank	exon	14569611	14569745	.	+	.	gene_id "G4P62_010351"; transcript_id "gnl|WGS:JAAVVJ|G4P62_T017028"; gene "ppfia4"; locus_tag "G4P62_010351"; note "transcript variant X1"; orig_protein_id "gnl|WGS:JAAVVJ|G4P62_P017028"; orig_transcript_id "gnl|WGS:JAAVVJ|G4P62_T017028"; product "PTPRF interacting protein alpha 4"; transcript_biotype "mRNA"; exon_number "9";
CM025021.1	Genbank	exon	14569855	14569938	.	+	.	gene_id "G4P62_010351"; transcript_id "gnl|WGS:JAAVVJ|G4P62_T017028"; gene "ppfia4"; locus_tag "G4P62_010351"; note "transcript variant X1"; orig_protein_id "gnl|WGS:JAAVVJ|G4P62_P017028"; orig_transcript_id "gnl|WGS:JAAVVJ|G4P62_T017028"; product "PTPRF interacting protein alpha 4"; transcript_biotype "mRNA"; exon_number "10";
CM025021.1	Genbank	exon	14570522	14570653	.	+	.	gene_id "G4P62_010351"; transcript_id "gnl|WGS:JAAVVJ|G4P62_T017028"; gene "ppfia4"; locus_tag "G4P62_010351"; note "transcript variant X1"; orig_protein_id "gnl|WGS:JAAVVJ|G4P62_P017028"; orig_transcript_id "gnl|WGS:JAAVVJ|G4P62_T017028"; product "PTPRF interacting protein alpha 4"; transcript_biotype "mRNA"; exon_number "11";
CM025021.1	Genbank	exon	14570772	14570834	.	+	.	gene_id "G4P62_010351"; transcript_id "gnl|WGS:JAAVVJ|G4P62_T017028"; gene "ppfia4"; locus_tag "G4P62_010351"; note "transcript variant X1"; orig_protein_id "gnl|WGS:JAAVVJ|G4P62_P017028"; orig_transcript_id "gnl|WGS:JAAVVJ|G4P62_T017028"; product "PTPRF interacting protein alpha 4"; transcript_biotype "mRNA"; exon_number "12";
CM025021.1	Genbank	exon	14571674	14571765	.	+	.	gene_id "G4P62_010351"; transcript_id "gnl|WGS:JAAVVJ|G4P62_T017028"; gene "ppfia4"; locus_tag "G4P62_010351"; note "transcript variant X1"; orig_protein_id "gnl|WGS:JAAVVJ|G4P62_P017028"; orig_transcript_id "gnl|WGS:JAAVVJ|G4P62_T017028"; product "PTPRF interacting protein alpha 4"; transcript_biotype "mRNA"; exon_number "13";
CM025021.1	Genbank	exon	14571842	14571971	.	+	.	gene_id "G4P62_010351"; transcript_id "gnl|WGS:JAAVVJ|G4P62_T017028"; gene "ppfia4"; locus_tag "G4P62_010351"; note "transcript variant X1"; orig_protein_id "gnl|WGS:JAAVVJ|G4P62_P017028"; orig_transcript_id "gnl|WGS:JAAVVJ|G4P62_T017028"; product "PTPRF interacting protein alpha 4"; transcript_biotype "mRNA"; exon_number "14";
CM025021.1	Genbank	exon	14572367	14572563	.	+	.	gene_id "G4P62_010351"; transcript_id "gnl|WGS:JAAVVJ|G4P62_T017028"; gene "ppfia4"; locus_tag "G4P62_010351"; note "transcript variant X1"; orig_protein_id "gnl|WGS:JAAVVJ|G4P62_P017028"; orig_transcript_id "gnl|WGS:JAAVVJ|G4P62_T017028"; product "PTPRF interacting protein alpha 4"; transcript_biotype "mRNA"; exon_number "15";
CM025021.1	Genbank	exon	14573907	14574135	.	+	.	gene_id "G4P62_010351"; transcript_id "gnl|WGS:JAAVVJ|G4P62_T017028"; gene "ppfia4"; locus_tag "G4P62_010351"; note "transcript variant X1"; orig_protein_id "gnl|WGS:JAAVVJ|G4P62_P017028"; orig_transcript_id "gnl|WGS:JAAVVJ|G4P62_T017028"; product "PTPRF interacting protein alpha 4"; transcript_biotype "mRNA"; exon_number "16";
CM025021.1	Genbank	exon	14574219	14574254	.	+	.	gene_id "G4P62_010351"; transcript_id "gnl|WGS:JAAVVJ|G4P62_T017028"; gene "ppfia4"; locus_tag "G4P62_010351"; note "transcript variant X1"; orig_protein_id "gnl|WGS:JAAVVJ|G4P62_P017028"; orig_transcript_id "gnl|WGS:JAAVVJ|G4P62_T017028"; product "PTPRF interacting protein alpha 4"; transcript_biotype "mRNA"; exon_number "17";
CM025021.1	Genbank	exon	14574346	14574467	.	+	.	gene_id "G4P62_010351"; transcript_id "gnl|WGS:JAAVVJ|G4P62_T017028"; gene "ppfia4"; locus_tag "G4P62_010351"; note "transcript variant X1"; orig_protein_id "gnl|WGS:JAAVVJ|G4P62_P017028"; orig_transcript_id "gnl|WGS:JAAVVJ|G4P62_T017028"; product "PTPRF interacting protein alpha 4"; transcript_biotype "mRNA"; exon_number "18";
CM025021.1	Genbank	exon	14575172	14575284	.	+	.	gene_id "G4P62_010351"; transcript_id "gnl|WGS:JAAVVJ|G4P62_T017028"; gene "ppfia4"; locus_tag "G4P62_010351"; note "transcript variant X1"; orig_protein_id "gnl|WGS:JAAVVJ|G4P62_P017028"; orig_transcript_id "gnl|WGS:JAAVVJ|G4P62_T017028"; product "PTPRF interacting protein alpha 4"; transcript_biotype "mRNA"; exon_number "19";
CM025021.1	Genbank	exon	14575361	14575442	.	+	.	gene_id "G4P62_010351"; transcript_id "gnl|WGS:JAAVVJ|G4P62_T017028"; gene "ppfia4"; locus_tag "G4P62_010351"; note "transcript variant X1"; orig_protein_id "gnl|WGS:JAAVVJ|G4P62_P017028"; orig_transcript_id "gnl|WGS:JAAVVJ|G4P62_T017028"; product "PTPRF interacting protein alpha 4"; transcript_biotype "mRNA"; exon_number "20";
CM025021.1	Genbank	exon	14575537	14575618	.	+	.	gene_id "G4P62_010351"; transcript_id "gnl|WGS:JAAVVJ|G4P62_T017028"; gene "ppfia4"; locus_tag "G4P62_010351"; note "transcript variant X1"; orig_protein_id "gnl|WGS:JAAVVJ|G4P62_P017028"; orig_transcript_id "gnl|WGS:JAAVVJ|G4P62_T017028"; product "PTPRF interacting protein alpha 4"; transcript_biotype "mRNA"; exon_number "21";
CM025021.1	Genbank	exon	14575778	14575978	.	+	.	gene_id "G4P62_010351"; transcript_id "gnl|WGS:JAAVVJ|G4P62_T017028"; gene "ppfia4"; locus_tag "G4P62_010351"; note "transcript variant X1"; orig_protein_id "gnl|WGS:JAAVVJ|G4P62_P017028"; orig_transcript_id "gnl|WGS:JAAVVJ|G4P62_T017028"; product "PTPRF interacting protein alpha 4"; transcript_biotype "mRNA"; exon_number "22";
CM025021.1	Genbank	exon	14576448	14576510	.	+	.	gene_id "G4P62_010351"; transcript_id "gnl|WGS:JAAVVJ|G4P62_T017028"; gene "ppfia4"; locus_tag "G4P62_010351"; note "transcript variant X1"; orig_protein_id "gnl|WGS:JAAVVJ|G4P62_P017028"; orig_transcript_id "gnl|WGS:JAAVVJ|G4P62_T017028"; product "PTPRF interacting protein alpha 4"; transcript_biotype "mRNA"; exon_number "23";
CM025021.1	Genbank	exon	14577003	14577029	.	+	.	gene_id "G4P62_010351"; transcript_id "gnl|WGS:JAAVVJ|G4P62_T017028"; gene "ppfia4"; locus_tag "G4P62_010351"; note "transcript variant X1"; orig_protein_id "gnl|WGS:JAAVVJ|G4P62_P017028"; orig_transcript_id "gnl|WGS:JAAVVJ|G4P62_T017028"; product "PTPRF interacting protein alpha 4"; transcript_biotype "mRNA"; exon_number "24";
CM025021.1	Genbank	exon	14577755	14577930	.	+	.	gene_id "G4P62_010351"; transcript_id "gnl|WGS:JAAVVJ|G4P62_T017028"; gene "ppfia4"; locus_tag "G4P62_010351"; note "transcript variant X1"; orig_protein_id "gnl|WGS:JAAVVJ|G4P62_P017028"; orig_transcript_id "gnl|WGS:JAAVVJ|G4P62_T017028"; product "PTPRF interacting protein alpha 4"; transcript_biotype "mRNA"; exon_number "25";
CM025021.1	Genbank	exon	14578077	14578174	.	+	.	gene_id "G4P62_010351"; transcript_id "gnl|WGS:JAAVVJ|G4P62_T017028"; gene "ppfia4"; locus_tag "G4P62_010351"; note "transcript variant X1"; orig_protein_id "gnl|WGS:JAAVVJ|G4P62_P017028"; orig_transcript_id "gnl|WGS:JAAVVJ|G4P62_T017028"; product "PTPRF interacting protein alpha 4"; transcript_biotype "mRNA"; exon_number "26";
CM025021.1	Genbank	exon	14578692	14578867	.	+	.	gene_id "G4P62_010351"; transcript_id "gnl|WGS:JAAVVJ|G4P62_T017028"; gene "ppfia4"; locus_tag "G4P62_010351"; note "transcript variant X1"; orig_protein_id "gnl|WGS:JAAVVJ|G4P62_P017028"; orig_transcript_id "gnl|WGS:JAAVVJ|G4P62_T017028"; product "PTPRF interacting protein alpha 4"; transcript_biotype "mRNA"; exon_number "27";
CM025021.1	Genbank	exon	14579170	14579238	.	+	.	gene_id "G4P62_010351"; transcript_id "gnl|WGS:JAAVVJ|G4P62_T017028"; gene "ppfia4"; locus_tag "G4P62_010351"; note "transcript variant X1"; orig_protein_id "gnl|WGS:JAAVVJ|G4P62_P017028"; orig_transcript_id "gnl|WGS:JAAVVJ|G4P62_T017028"; product "PTPRF interacting protein alpha 4"; transcript_biotype "mRNA"; exon_number "28";
CM025021.1	Genbank	exon	14579330	14579516	.	+	.	gene_id "G4P62_010351"; transcript_id "gnl|WGS:JAAVVJ|G4P62_T017028"; gene "ppfia4"; locus_tag "G4P62_010351"; note "transcript variant X1"; orig_protein_id "gnl|WGS:JAAVVJ|G4P62_P017028"; orig_transcript_id "gnl|WGS:JAAVVJ|G4P62_T017028"; product "PTPRF interacting protein alpha 4"; transcript_biotype "mRNA"; exon_number "29";
CM025021.1	Genbank	exon	14579632	14579729	.	+	.	gene_id "G4P62_010351"; transcript_id "gnl|WGS:JAAVVJ|G4P62_T017028"; gene "ppfia4"; locus_tag "G4P62_010351"; note "transcript variant X1"; orig_protein_id "gnl|WGS:JAAVVJ|G4P62_P017028"; orig_transcript_id "gnl|WGS:JAAVVJ|G4P62_T017028"; product "PTPRF interacting protein alpha 4"; transcript_biotype "mRNA"; exon_number "30";
CM025021.1	Genbank	exon	14581142	14582696	.	+	.	gene_id "G4P62_010351"; transcript_id "gnl|WGS:JAAVVJ|G4P62_T017028"; gene "ppfia4"; locus_tag "G4P62_010351"; note "transcript variant X1"; orig_protein_id "gnl|WGS:JAAVVJ|G4P62_P017028"; orig_transcript_id "gnl|WGS:JAAVVJ|G4P62_T017028"; product "PTPRF interacting protein alpha 4"; transcript_biotype "mRNA"; exon_number "31";
CM025021.1	Genbank	CDS	14515166	14515426	.	+	0	gene_id "G4P62_010351"; transcript_id "gnl|WGS:JAAVVJ|G4P62_T017028"; gbkey "CDS"; gene "ppfia4"; locus_tag "G4P62_010351"; orig_transcript_id "gnl|WGS:JAAVVJ|G4P62_T017028"; product "transcript variant X1"; protein_id "KAF7208439.1"; exon_number "2";
CM025021.1	Genbank	CDS	14563415	14563516	.	+	0	gene_id "G4P62_010351"; transcript_id "gnl|WGS:JAAVVJ|G4P62_T017028"; gbkey "CDS"; gene "ppfia4"; locus_tag "G4P62_010351"; orig_transcript_id "gnl|WGS:JAAVVJ|G4P62_T017028"; product "transcript variant X1"; protein_id "KAF7208439.1"; exon_number "3";
CM025021.1	Genbank	CDS	14563763	14563927	.	+	0	gene_id "G4P62_010351"; transcript_id "gnl|WGS:JAAVVJ|G4P62_T017028"; gbkey "CDS"; gene "ppfia4"; locus_tag "G4P62_010351"; orig_transcript_id "gnl|WGS:JAAVVJ|G4P62_T017028"; product "transcript variant X1"; protein_id "KAF7208439.1"; exon_number "4";
CM025021.1	Genbank	CDS	14564366	14564440	.	+	0	gene_id "G4P62_010351"; transcript_id "gnl|WGS:JAAVVJ|G4P62_T017028"; gbkey "CDS"; gene "ppfia4"; locus_tag "G4P62_010351"; orig_transcript_id "gnl|WGS:JAAVVJ|G4P62_T017028"; product "transcript variant X1"; protein_id "KAF7208439.1"; exon_number "5";
CM025021.1	Genbank	CDS	14565409	14565480	.	+	0	gene_id "G4P62_010351"; transcript_id "gnl|WGS:JAAVVJ|G4P62_T017028"; gbkey "CDS"; gene "ppfia4"; locus_tag "G4P62_010351"; orig_transcript_id "gnl|WGS:JAAVVJ|G4P62_T017028"; product "transcript variant X1"; protein_id "KAF7208439.1"; exon_number "6";
CM025021.1	Genbank	CDS	14567980	14568201	.	+	0	gene_id "G4P62_010351"; transcript_id "gnl|WGS:JAAVVJ|G4P62_T017028"; gbkey "CDS"; gene "ppfia4"; locus_tag "G4P62_010351"; orig_transcript_id "gnl|WGS:JAAVVJ|G4P62_T017028"; product "transcript variant X1"; protein_id "KAF7208439.1"; exon_number "7";
CM025021.1	Genbank	CDS	14568988	14569122	.	+	0	gene_id "G4P62_010351"; transcript_id "gnl|WGS:JAAVVJ|G4P62_T017028"; gbkey "CDS"; gene "ppfia4"; locus_tag "G4P62_010351"; orig_transcript_id "gnl|WGS:JAAVVJ|G4P62_T017028"; product "transcript variant X1"; protein_id "KAF7208439.1"; exon_number "8";
CM025021.1	Genbank	CDS	14569611	14569745	.	+	0	gene_id "G4P62_010351"; transcript_id "gnl|WGS:JAAVVJ|G4P62_T017028"; gbkey "CDS"; gene "ppfia4"; locus_tag "G4P62_010351"; orig_transcript_id "gnl|WGS:JAAVVJ|G4P62_T017028"; product "transcript variant X1"; protein_id "KAF7208439.1"; exon_number "9";
CM025021.1	Genbank	CDS	14569855	14569938	.	+	0	gene_id "G4P62_010351"; transcript_id "gnl|WGS:JAAVVJ|G4P62_T017028"; gbkey "CDS"; gene "ppfia4"; locus_tag "G4P62_010351"; orig_transcript_id "gnl|WGS:JAAVVJ|G4P62_T017028"; product "transcript variant X1"; protein_id "KAF7208439.1"; exon_number "10";
CM025021.1	Genbank	CDS	14570522	14570653	.	+	0	gene_id "G4P62_010351"; transcript_id "gnl|WGS:JAAVVJ|G4P62_T017028"; gbkey "CDS"; gene "ppfia4"; locus_tag "G4P62_010351"; orig_transcript_id "gnl|WGS:JAAVVJ|G4P62_T017028"; product "transcript variant X1"; protein_id "KAF7208439.1"; exon_number "11";
CM025021.1	Genbank	CDS	14570772	14570834	.	+	0	gene_id "G4P62_010351"; transcript_id "gnl|WGS:JAAVVJ|G4P62_T017028"; gbkey "CDS"; gene "ppfia4"; locus_tag "G4P62_010351"; orig_transcript_id "gnl|WGS:JAAVVJ|G4P62_T017028"; product "transcript variant X1"; protein_id "KAF7208439.1"; exon_number "12";
CM025021.1	Genbank	CDS	14571674	14571765	.	+	0	gene_id "G4P62_010351"; transcript_id "gnl|WGS:JAAVVJ|G4P62_T017028"; gbkey "CDS"; gene "ppfia4"; locus_tag "G4P62_010351"; orig_transcript_id "gnl|WGS:JAAVVJ|G4P62_T017028"; product "transcript variant X1"; protein_id "KAF7208439.1"; exon_number "13";
CM025021.1	Genbank	CDS	14571842	14571971	.	+	1	gene_id "G4P62_010351"; transcript_id "gnl|WGS:JAAVVJ|G4P62_T017028"; gbkey "CDS"; gene "ppfia4"; locus_tag "G4P62_010351"; orig_transcript_id "gnl|WGS:JAAVVJ|G4P62_T017028"; product "transcript variant X1"; protein_id "KAF7208439.1"; exon_number "14";
CM025021.1	Genbank	CDS	14572367	14572563	.	+	0	gene_id "G4P62_010351"; transcript_id "gnl|WGS:JAAVVJ|G4P62_T017028"; gbkey "CDS"; gene "ppfia4"; locus_tag "G4P62_010351"; orig_transcript_id "gnl|WGS:JAAVVJ|G4P62_T017028"; product "transcript variant X1"; protein_id "KAF7208439.1"; exon_number "15";
CM025021.1	Genbank	CDS	14573907	14574135	.	+	1	gene_id "G4P62_010351"; transcript_id "gnl|WGS:JAAVVJ|G4P62_T017028"; gbkey "CDS"; gene "ppfia4"; locus_tag "G4P62_010351"; orig_transcript_id "gnl|WGS:JAAVVJ|G4P62_T017028"; product "transcript variant X1"; protein_id "KAF7208439.1"; exon_number "16";
CM025021.1	Genbank	CDS	14574219	14574254	.	+	0	gene_id "G4P62_010351"; transcript_id "gnl|WGS:JAAVVJ|G4P62_T017028"; gbkey "CDS"; gene "ppfia4"; locus_tag "G4P62_010351"; orig_transcript_id "gnl|WGS:JAAVVJ|G4P62_T017028"; product "transcript variant X1"; protein_id "KAF7208439.1"; exon_number "17";
CM025021.1	Genbank	CDS	14574346	14574467	.	+	0	gene_id "G4P62_010351"; transcript_id "gnl|WGS:JAAVVJ|G4P62_T017028"; gbkey "CDS"; gene "ppfia4"; locus_tag "G4P62_010351"; orig_transcript_id "gnl|WGS:JAAVVJ|G4P62_T017028"; product "transcript variant X1"; protein_id "KAF7208439.1"; exon_number "18";
CM025021.1	Genbank	CDS	14575172	14575284	.	+	1	gene_id "G4P62_010351"; transcript_id "gnl|WGS:JAAVVJ|G4P62_T017028"; gbkey "CDS"; gene "ppfia4"; locus_tag "G4P62_010351"; orig_transcript_id "gnl|WGS:JAAVVJ|G4P62_T017028"; product "transcript variant X1"; protein_id "KAF7208439.1"; exon_number "19";
CM025021.1	Genbank	CDS	14575361	14575442	.	+	2	gene_id "G4P62_010351"; transcript_id "gnl|WGS:JAAVVJ|G4P62_T017028"; gbkey "CDS"; gene "ppfia4"; locus_tag "G4P62_010351"; orig_transcript_id "gnl|WGS:JAAVVJ|G4P62_T017028"; product "transcript variant X1"; protein_id "KAF7208439.1"; exon_number "20";
CM025021.1	Genbank	CDS	14575537	14575618	.	+	1	gene_id "G4P62_010351"; transcript_id "gnl|WGS:JAAVVJ|G4P62_T017028"; gbkey "CDS"; gene "ppfia4"; locus_tag "G4P62_010351"; orig_transcript_id "gnl|WGS:JAAVVJ|G4P62_T017028"; product "transcript variant X1"; protein_id "KAF7208439.1"; exon_number "21";
CM025021.1	Genbank	CDS	14575778	14575978	.	+	0	gene_id "G4P62_010351"; transcript_id "gnl|WGS:JAAVVJ|G4P62_T017028"; gbkey "CDS"; gene "ppfia4"; locus_tag "G4P62_010351"; orig_transcript_id "gnl|WGS:JAAVVJ|G4P62_T017028"; product "transcript variant X1"; protein_id "KAF7208439.1"; exon_number "22";
CM025021.1	Genbank	CDS	14576448	14576510	.	+	0	gene_id "G4P62_010351"; transcript_id "gnl|WGS:JAAVVJ|G4P62_T017028"; gbkey "CDS"; gene "ppfia4"; locus_tag "G4P62_010351"; orig_transcript_id "gnl|WGS:JAAVVJ|G4P62_T017028"; product "transcript variant X1"; protein_id "KAF7208439.1"; exon_number "23";
CM025021.1	Genbank	CDS	14577003	14577029	.	+	0	gene_id "G4P62_010351"; transcript_id "gnl|WGS:JAAVVJ|G4P62_T017028"; gbkey "CDS"; gene "ppfia4"; locus_tag "G4P62_010351"; orig_transcript_id "gnl|WGS:JAAVVJ|G4P62_T017028"; product "transcript variant X1"; protein_id "KAF7208439.1"; exon_number "24";
CM025021.1	Genbank	CDS	14577755	14577930	.	+	0	gene_id "G4P62_010351"; transcript_id "gnl|WGS:JAAVVJ|G4P62_T017028"; gbkey "CDS"; gene "ppfia4"; locus_tag "G4P62_010351"; orig_transcript_id "gnl|WGS:JAAVVJ|G4P62_T017028"; product "transcript variant X1"; protein_id "KAF7208439.1"; exon_number "25";
CM025021.1	Genbank	CDS	14578077	14578174	.	+	1	gene_id "G4P62_010351"; transcript_id "gnl|WGS:JAAVVJ|G4P62_T017028"; gbkey "CDS"; gene "ppfia4"; locus_tag "G4P62_010351"; orig_transcript_id "gnl|WGS:JAAVVJ|G4P62_T017028"; product "transcript variant X1"; protein_id "KAF7208439.1"; exon_number "26";
CM025021.1	Genbank	CDS	14578692	14578867	.	+	2	gene_id "G4P62_010351"; transcript_id "gnl|WGS:JAAVVJ|G4P62_T017028"; gbkey "CDS"; gene "ppfia4"; locus_tag "G4P62_010351"; orig_transcript_id "gnl|WGS:JAAVVJ|G4P62_T017028"; product "transcript variant X1"; protein_id "KAF7208439.1"; exon_number "27";
CM025021.1	Genbank	CDS	14579170	14579238	.	+	0	gene_id "G4P62_010351"; transcript_id "gnl|WGS:JAAVVJ|G4P62_T017028"; gbkey "CDS"; gene "ppfia4"; locus_tag "G4P62_010351"; orig_transcript_id "gnl|WGS:JAAVVJ|G4P62_T017028"; product "transcript variant X1"; protein_id "KAF7208439.1"; exon_number "28";
CM025021.1	Genbank	CDS	14579330	14579516	.	+	0	gene_id "G4P62_010351"; transcript_id "gnl|WGS:JAAVVJ|G4P62_T017028"; gbkey "CDS"; gene "ppfia4"; locus_tag "G4P62_010351"; orig_transcript_id "gnl|WGS:JAAVVJ|G4P62_T017028"; product "transcript variant X1"; protein_id "KAF7208439.1"; exon_number "29";
CM025021.1	Genbank	CDS	14579632	14579687	.	+	2	gene_id "G4P62_010351"; transcript_id "gnl|WGS:JAAVVJ|G4P62_T017028"; gbkey "CDS"; gene "ppfia4"; locus_tag "G4P62_010351"; orig_transcript_id "gnl|WGS:JAAVVJ|G4P62_T017028"; product "transcript variant X1"; protein_id "KAF7208439.1"; exon_number "30";
CM025021.1	Genbank	start_codon	14515166	14515168	.	+	0	gene_id "G4P62_010351"; transcript_id "gnl|WGS:JAAVVJ|G4P62_T017028"; gbkey "CDS"; gene "ppfia4"; locus_tag "G4P62_010351"; orig_transcript_id "gnl|WGS:JAAVVJ|G4P62_T017028"; product "transcript variant X1"; protein_id "KAF7208439.1"; exon_number "2";
CM025021.1	Genbank	stop_codon	14579688	14579690	.	+	0	gene_id "G4P62_010351"; transcript_id "gnl|WGS:JAAVVJ|G4P62_T017028"; gbkey "CDS"; gene "ppfia4"; locus_tag "G4P62_010351"; orig_transcript_id "gnl|WGS:JAAVVJ|G4P62_T017028"; product "transcript variant X1"; protein_id "KAF7208439.1"; exon_number "30";
CM025021.1	Genbank	transcript	14514636	14582696	.	+	.	gene_id "G4P62_010351"; transcript_id "gnl|WGS:JAAVVJ|G4P62_T017029"; gbkey "mRNA"; gene "ppfia4"; locus_tag "G4P62_010351"; note "transcript variant X2"; orig_protein_id "gnl|WGS:JAAVVJ|G4P62_P017029"; orig_transcript_id "gnl|WGS:JAAVVJ|G4P62_T017029"; product "PTPRF interacting protein alpha 4"; transcript_biotype "mRNA";
CM025021.1	Genbank	exon	14514636	14514941	.	+	.	gene_id "G4P62_010351"; transcript_id "gnl|WGS:JAAVVJ|G4P62_T017029"; gene "ppfia4"; locus_tag "G4P62_010351"; note "transcript variant X2"; orig_protein_id "gnl|WGS:JAAVVJ|G4P62_P017029"; orig_transcript_id "gnl|WGS:JAAVVJ|G4P62_T017029"; product "PTPRF interacting protein alpha 4"; transcript_biotype "mRNA"; exon_number "1";
CM025021.1	Genbank	exon	14515122	14515426	.	+	.	gene_id "G4P62_010351"; transcript_id "gnl|WGS:JAAVVJ|G4P62_T017029"; gene "ppfia4"; locus_tag "G4P62_010351"; note "transcript variant X2"; orig_protein_id "gnl|WGS:JAAVVJ|G4P62_P017029"; orig_transcript_id "gnl|WGS:JAAVVJ|G4P62_T017029"; product "PTPRF interacting protein alpha 4"; transcript_biotype "mRNA"; exon_number "2";
CM025021.1	Genbank	exon	14563415	14563516	.	+	.	gene_id "G4P62_010351"; transcript_id "gnl|WGS:JAAVVJ|G4P62_T017029"; gene "ppfia4"; locus_tag "G4P62_010351"; note "transcript variant X2"; orig_protein_id "gnl|WGS:JAAVVJ|G4P62_P017029"; orig_transcript_id "gnl|WGS:JAAVVJ|G4P62_T017029"; product "PTPRF interacting protein alpha 4"; transcript_biotype "mRNA"; exon_number "3";
CM025021.1	Genbank	exon	14563763	14563927	.	+	.	gene_id "G4P62_010351"; transcript_id "gnl|WGS:JAAVVJ|G4P62_T017029"; gene "ppfia4"; locus_tag "G4P62_010351"; note "transcript variant X2"; orig_protein_id "gnl|WGS:JAAVVJ|G4P62_P017029"; orig_transcript_id "gnl|WGS:JAAVVJ|G4P62_T017029"; product "PTPRF interacting protein alpha 4"; transcript_biotype "mRNA"; exon_number "4";
CM025021.1	Genbank	exon	14564366	14564440	.	+	.	gene_id "G4P62_010351"; transcript_id "gnl|WGS:JAAVVJ|G4P62_T017029"; gene "ppfia4"; locus_tag "G4P62_010351"; note "transcript variant X2"; orig_protein_id "gnl|WGS:JAAVVJ|G4P62_P017029"; orig_transcript_id "gnl|WGS:JAAVVJ|G4P62_T017029"; product "PTPRF interacting protein alpha 4"; transcript_biotype "mRNA"; exon_number "5";
CM025021.1	Genbank	exon	14565409	14565480	.	+	.	gene_id "G4P62_010351"; transcript_id "gnl|WGS:JAAVVJ|G4P62_T017029"; gene "ppfia4"; locus_tag "G4P62_010351"; note "transcript variant X2"; orig_protein_id "gnl|WGS:JAAVVJ|G4P62_P017029"; orig_transcript_id "gnl|WGS:JAAVVJ|G4P62_T017029"; product "PTPRF interacting protein alpha 4"; transcript_biotype "mRNA"; exon_number "6";
CM025021.1	Genbank	exon	14567980	14568201	.	+	.	gene_id "G4P62_010351"; transcript_id "gnl|WGS:JAAVVJ|G4P62_T017029"; gene "ppfia4"; locus_tag "G4P62_010351"; note "transcript variant X2"; orig_protein_id "gnl|WGS:JAAVVJ|G4P62_P017029"; orig_transcript_id "gnl|WGS:JAAVVJ|G4P62_T017029"; product "PTPRF interacting protein alpha 4"; transcript_biotype "mRNA"; exon_number "7";
CM025021.1	Genbank	exon	14568988	14569122	.	+	.	gene_id "G4P62_010351"; transcript_id "gnl|WGS:JAAVVJ|G4P62_T017029"; gene "ppfia4"; locus_tag "G4P62_010351"; note "transcript variant X2"; orig_protein_id "gnl|WGS:JAAVVJ|G4P62_P017029"; orig_transcript_id "gnl|WGS:JAAVVJ|G4P62_T017029"; product "PTPRF interacting protein alpha 4"; transcript_biotype "mRNA"; exon_number "8";
CM025021.1	Genbank	exon	14569611	14569745	.	+	.	gene_id "G4P62_010351"; transcript_id "gnl|WGS:JAAVVJ|G4P62_T017029"; gene "ppfia4"; locus_tag "G4P62_010351"; note "transcript variant X2"; orig_protein_id "gnl|WGS:JAAVVJ|G4P62_P017029"; orig_transcript_id "gnl|WGS:JAAVVJ|G4P62_T017029"; product "PTPRF interacting protein alpha 4"; transcript_biotype "mRNA"; exon_number "9";
CM025021.1	Genbank	exon	14569855	14569938	.	+	.	gene_id "G4P62_010351"; transcript_id "gnl|WGS:JAAVVJ|G4P62_T017029"; gene "ppfia4"; locus_tag "G4P62_010351"; note "transcript variant X2"; orig_protein_id "gnl|WGS:JAAVVJ|G4P62_P017029"; orig_transcript_id "gnl|WGS:JAAVVJ|G4P62_T017029"; product "PTPRF interacting protein alpha 4"; transcript_biotype "mRNA"; exon_number "10";
CM025021.1	Genbank	exon	14570522	14570653	.	+	.	gene_id "G4P62_010351"; transcript_id "gnl|WGS:JAAVVJ|G4P62_T017029"; gene "ppfia4"; locus_tag "G4P62_010351"; note "transcript variant X2"; orig_protein_id "gnl|WGS:JAAVVJ|G4P62_P017029"; orig_transcript_id "gnl|WGS:JAAVVJ|G4P62_T017029"; product "PTPRF interacting protein alpha 4"; transcript_biotype "mRNA"; exon_number "11";
CM025021.1	Genbank	exon	14570772	14570834	.	+	.	gene_id "G4P62_010351"; transcript_id "gnl|WGS:JAAVVJ|G4P62_T017029"; gene "ppfia4"; locus_tag "G4P62_010351"; note "transcript variant X2"; orig_protein_id "gnl|WGS:JAAVVJ|G4P62_P017029"; orig_transcript_id "gnl|WGS:JAAVVJ|G4P62_T017029"; product "PTPRF interacting protein alpha 4"; transcript_biotype "mRNA"; exon_number "12";
CM025021.1	Genbank	exon	14571674	14571765	.	+	.	gene_id "G4P62_010351"; transcript_id "gnl|WGS:JAAVVJ|G4P62_T017029"; gene "ppfia4"; locus_tag "G4P62_010351"; note "transcript variant X2"; orig_protein_id "gnl|WGS:JAAVVJ|G4P62_P017029"; orig_transcript_id "gnl|WGS:JAAVVJ|G4P62_T017029"; product "PTPRF interacting protein alpha 4"; transcript_biotype "mRNA"; exon_number "13";
CM025021.1	Genbank	exon	14571842	14571971	.	+	.	gene_id "G4P62_010351"; transcript_id "gnl|WGS:JAAVVJ|G4P62_T017029"; gene "ppfia4"; locus_tag "G4P62_010351"; note "transcript variant X2"; orig_protein_id "gnl|WGS:JAAVVJ|G4P62_P017029"; orig_transcript_id "gnl|WGS:JAAVVJ|G4P62_T017029"; product "PTPRF interacting protein alpha 4"; transcript_biotype "mRNA"; exon_number "14";
CM025021.1	Genbank	exon	14572388	14572563	.	+	.	gene_id "G4P62_010351"; transcript_id "gnl|WGS:JAAVVJ|G4P62_T017029"; gene "ppfia4"; locus_tag "G4P62_010351"; note "transcript variant X2"; orig_protein_id "gnl|WGS:JAAVVJ|G4P62_P017029"; orig_transcript_id "gnl|WGS:JAAVVJ|G4P62_T017029"; product "PTPRF interacting protein alpha 4"; transcript_biotype "mRNA"; exon_number "15";
CM025021.1	Genbank	exon	14573907	14574135	.	+	.	gene_id "G4P62_010351"; transcript_id "gnl|WGS:JAAVVJ|G4P62_T017029"; gene "ppfia4"; locus_tag "G4P62_010351"; note "transcript variant X2"; orig_protein_id "gnl|WGS:JAAVVJ|G4P62_P017029"; orig_transcript_id "gnl|WGS:JAAVVJ|G4P62_T017029"; product "PTPRF interacting protein alpha 4"; transcript_biotype "mRNA"; exon_number "16";
CM025021.1	Genbank	exon	14574219	14574254	.	+	.	gene_id "G4P62_010351"; transcript_id "gnl|WGS:JAAVVJ|G4P62_T017029"; gene "ppfia4"; locus_tag "G4P62_010351"; note "transcript variant X2"; orig_protein_id "gnl|WGS:JAAVVJ|G4P62_P017029"; orig_transcript_id "gnl|WGS:JAAVVJ|G4P62_T017029"; product "PTPRF interacting protein alpha 4"; transcript_biotype "mRNA"; exon_number "17";
CM025021.1	Genbank	exon	14574346	14574467	.	+	.	gene_id "G4P62_010351"; transcript_id "gnl|WGS:JAAVVJ|G4P62_T017029"; gene "ppfia4"; locus_tag "G4P62_010351"; note "transcript variant X2"; orig_protein_id "gnl|WGS:JAAVVJ|G4P62_P017029"; orig_transcript_id "gnl|WGS:JAAVVJ|G4P62_T017029"; product "PTPRF interacting protein alpha 4"; transcript_biotype "mRNA"; exon_number "18";
CM025021.1	Genbank	exon	14575172	14575284	.	+	.	gene_id "G4P62_010351"; transcript_id "gnl|WGS:JAAVVJ|G4P62_T017029"; gene "ppfia4"; locus_tag "G4P62_010351"; note "transcript variant X2"; orig_protein_id "gnl|WGS:JAAVVJ|G4P62_P017029"; orig_transcript_id "gnl|WGS:JAAVVJ|G4P62_T017029"; product "PTPRF interacting protein alpha 4"; transcript_biotype "mRNA"; exon_number "19";
CM025021.1	Genbank	exon	14575361	14575442	.	+	.	gene_id "G4P62_010351"; transcript_id "gnl|WGS:JAAVVJ|G4P62_T017029"; gene "ppfia4"; locus_tag "G4P62_010351"; note "transcript variant X2"; orig_protein_id "gnl|WGS:JAAVVJ|G4P62_P017029"; orig_transcript_id "gnl|WGS:JAAVVJ|G4P62_T017029"; product "PTPRF interacting protein alpha 4"; transcript_biotype "mRNA"; exon_number "20";
CM025021.1	Genbank	exon	14575537	14575618	.	+	.	gene_id "G4P62_010351"; transcript_id "gnl|WGS:JAAVVJ|G4P62_T017029"; gene "ppfia4"; locus_tag "G4P62_010351"; note "transcript variant X2"; orig_protein_id "gnl|WGS:JAAVVJ|G4P62_P017029"; orig_transcript_id "gnl|WGS:JAAVVJ|G4P62_T017029"; product "PTPRF interacting protein alpha 4"; transcript_biotype "mRNA"; exon_number "21";
CM025021.1	Genbank	exon	14575778	14575978	.	+	.	gene_id "G4P62_010351"; transcript_id "gnl|WGS:JAAVVJ|G4P62_T017029"; gene "ppfia4"; locus_tag "G4P62_010351"; note "transcript variant X2"; orig_protein_id "gnl|WGS:JAAVVJ|G4P62_P017029"; orig_transcript_id "gnl|WGS:JAAVVJ|G4P62_T017029"; product "PTPRF interacting protein alpha 4"; transcript_biotype "mRNA"; exon_number "22";
CM025021.1	Genbank	exon	14576448	14576510	.	+	.	gene_id "G4P62_010351"; transcript_id "gnl|WGS:JAAVVJ|G4P62_T017029"; gene "ppfia4"; locus_tag "G4P62_010351"; note "transcript variant X2"; orig_protein_id "gnl|WGS:JAAVVJ|G4P62_P017029"; orig_transcript_id "gnl|WGS:JAAVVJ|G4P62_T017029"; product "PTPRF interacting protein alpha 4"; transcript_biotype "mRNA"; exon_number "23";
CM025021.1	Genbank	exon	14577003	14577029	.	+	.	gene_id "G4P62_010351"; transcript_id "gnl|WGS:JAAVVJ|G4P62_T017029"; gene "ppfia4"; locus_tag "G4P62_010351"; note "transcript variant X2"; orig_protein_id "gnl|WGS:JAAVVJ|G4P62_P017029"; orig_transcript_id "gnl|WGS:JAAVVJ|G4P62_T017029"; product "PTPRF interacting protein alpha 4"; transcript_biotype "mRNA"; exon_number "24";
CM025021.1	Genbank	exon	14577755	14577930	.	+	.	gene_id "G4P62_010351"; transcript_id "gnl|WGS:JAAVVJ|G4P62_T017029"; gene "ppfia4"; locus_tag "G4P62_010351"; note "transcript variant X2"; orig_protein_id "gnl|WGS:JAAVVJ|G4P62_P017029"; orig_transcript_id "gnl|WGS:JAAVVJ|G4P62_T017029"; product "PTPRF interacting protein alpha 4"; transcript_biotype "mRNA"; exon_number "25";
CM025021.1	Genbank	exon	14578077	14578174	.	+	.	gene_id "G4P62_010351"; transcript_id "gnl|WGS:JAAVVJ|G4P62_T017029"; gene "ppfia4"; locus_tag "G4P62_010351"; note "transcript variant X2"; orig_protein_id "gnl|WGS:JAAVVJ|G4P62_P017029"; orig_transcript_id "gnl|WGS:JAAVVJ|G4P62_T017029"; product "PTPRF interacting protein alpha 4"; transcript_biotype "mRNA"; exon_number "26";
CM025021.1	Genbank	exon	14578692	14578867	.	+	.	gene_id "G4P62_010351"; transcript_id "gnl|WGS:JAAVVJ|G4P62_T017029"; gene "ppfia4"; locus_tag "G4P62_010351"; note "transcript variant X2"; orig_protein_id "gnl|WGS:JAAVVJ|G4P62_P017029"; orig_transcript_id "gnl|WGS:JAAVVJ|G4P62_T017029"; product "PTPRF interacting protein alpha 4"; transcript_biotype "mRNA"; exon_number "27";
CM025021.1	Genbank	exon	14579170	14579238	.	+	.	gene_id "G4P62_010351"; transcript_id "gnl|WGS:JAAVVJ|G4P62_T017029"; gene "ppfia4"; locus_tag "G4P62_010351"; note "transcript variant X2"; orig_protein_id "gnl|WGS:JAAVVJ|G4P62_P017029"; orig_transcript_id "gnl|WGS:JAAVVJ|G4P62_T017029"; product "PTPRF interacting protein alpha 4"; transcript_biotype "mRNA"; exon_number "28";
CM025021.1	Genbank	exon	14579330	14579516	.	+	.	gene_id "G4P62_010351"; transcript_id "gnl|WGS:JAAVVJ|G4P62_T017029"; gene "ppfia4"; locus_tag "G4P62_010351"; note "transcript variant X2"; orig_protein_id "gnl|WGS:JAAVVJ|G4P62_P017029"; orig_transcript_id "gnl|WGS:JAAVVJ|G4P62_T017029"; product "PTPRF interacting protein alpha 4"; transcript_biotype "mRNA"; exon_number "29";
CM025021.1	Genbank	exon	14579632	14579729	.	+	.	gene_id "G4P62_010351"; transcript_id "gnl|WGS:JAAVVJ|G4P62_T017029"; gene "ppfia4"; locus_tag "G4P62_010351"; note "transcript variant X2"; orig_protein_id "gnl|WGS:JAAVVJ|G4P62_P017029"; orig_transcript_id "gnl|WGS:JAAVVJ|G4P62_T017029"; product "PTPRF interacting protein alpha 4"; transcript_biotype "mRNA"; exon_number "30";
CM025021.1	Genbank	exon	14581142	14582696	.	+	.	gene_id "G4P62_010351"; transcript_id "gnl|WGS:JAAVVJ|G4P62_T017029"; gene "ppfia4"; locus_tag "G4P62_010351"; note "transcript variant X2"; orig_protein_id "gnl|WGS:JAAVVJ|G4P62_P017029"; orig_transcript_id "gnl|WGS:JAAVVJ|G4P62_T017029"; product "PTPRF interacting protein alpha 4"; transcript_biotype "mRNA"; exon_number "31";
CM025021.1	Genbank	CDS	14515166	14515426	.	+	0	gene_id "G4P62_010351"; transcript_id "gnl|WGS:JAAVVJ|G4P62_T017029"; gbkey "CDS"; gene "ppfia4"; locus_tag "G4P62_010351"; orig_transcript_id "gnl|WGS:JAAVVJ|G4P62_T017029"; product "transcript variant X2"; protein_id "KAF7208440.1"; exon_number "2";
CM025021.1	Genbank	CDS	14563415	14563516	.	+	0	gene_id "G4P62_010351"; transcript_id "gnl|WGS:JAAVVJ|G4P62_T017029"; gbkey "CDS"; gene "ppfia4"; locus_tag "G4P62_010351"; orig_transcript_id "gnl|WGS:JAAVVJ|G4P62_T017029"; product "transcript variant X2"; protein_id "KAF7208440.1"; exon_number "3";
CM025021.1	Genbank	CDS	14563763	14563927	.	+	0	gene_id "G4P62_010351"; transcript_id "gnl|WGS:JAAVVJ|G4P62_T017029"; gbkey "CDS"; gene "ppfia4"; locus_tag "G4P62_010351"; orig_transcript_id "gnl|WGS:JAAVVJ|G4P62_T017029"; product "transcript variant X2"; protein_id "KAF7208440.1"; exon_number "4";
CM025021.1	Genbank	CDS	14564366	14564440	.	+	0	gene_id "G4P62_010351"; transcript_id "gnl|WGS:JAAVVJ|G4P62_T017029"; gbkey "CDS"; gene "ppfia4"; locus_tag "G4P62_010351"; orig_transcript_id "gnl|WGS:JAAVVJ|G4P62_T017029"; product "transcript variant X2"; protein_id "KAF7208440.1"; exon_number "5";
CM025021.1	Genbank	CDS	14565409	14565480	.	+	0	gene_id "G4P62_010351"; transcript_id "gnl|WGS:JAAVVJ|G4P62_T017029"; gbkey "CDS"; gene "ppfia4"; locus_tag "G4P62_010351"; orig_transcript_id "gnl|WGS:JAAVVJ|G4P62_T017029"; product "transcript variant X2"; protein_id "KAF7208440.1"; exon_number "6";
CM025021.1	Genbank	CDS	14567980	14568201	.	+	0	gene_id "G4P62_010351"; transcript_id "gnl|WGS:JAAVVJ|G4P62_T017029"; gbkey "CDS"; gene "ppfia4"; locus_tag "G4P62_010351"; orig_transcript_id "gnl|WGS:JAAVVJ|G4P62_T017029"; product "transcript variant X2"; protein_id "KAF7208440.1"; exon_number "7";
CM025021.1	Genbank	CDS	14568988	14569122	.	+	0	gene_id "G4P62_010351"; transcript_id "gnl|WGS:JAAVVJ|G4P62_T017029"; gbkey "CDS"; gene "ppfia4"; locus_tag "G4P62_010351"; orig_transcript_id "gnl|WGS:JAAVVJ|G4P62_T017029"; product "transcript variant X2"; protein_id "KAF7208440.1"; exon_number "8";
CM025021.1	Genbank	CDS	14569611	14569745	.	+	0	gene_id "G4P62_010351"; transcript_id "gnl|WGS:JAAVVJ|G4P62_T017029"; gbkey "CDS"; gene "ppfia4"; locus_tag "G4P62_010351"; orig_transcript_id "gnl|WGS:JAAVVJ|G4P62_T017029"; product "transcript variant X2"; protein_id "KAF7208440.1"; exon_number "9";
CM025021.1	Genbank	CDS	14569855	14569938	.	+	0	gene_id "G4P62_010351"; transcript_id "gnl|WGS:JAAVVJ|G4P62_T017029"; gbkey "CDS"; gene "ppfia4"; locus_tag "G4P62_010351"; orig_transcript_id "gnl|WGS:JAAVVJ|G4P62_T017029"; product "transcript variant X2"; protein_id "KAF7208440.1"; exon_number "10";
CM025021.1	Genbank	CDS	14570522	14570653	.	+	0	gene_id "G4P62_010351"; transcript_id "gnl|WGS:JAAVVJ|G4P62_T017029"; gbkey "CDS"; gene "ppfia4"; locus_tag "G4P62_010351"; orig_transcript_id "gnl|WGS:JAAVVJ|G4P62_T017029"; product "transcript variant X2"; protein_id "KAF7208440.1"; exon_number "11";
CM025021.1	Genbank	CDS	14570772	14570834	.	+	0	gene_id "G4P62_010351"; transcript_id "gnl|WGS:JAAVVJ|G4P62_T017029"; gbkey "CDS"; gene "ppfia4"; locus_tag "G4P62_010351"; orig_transcript_id "gnl|WGS:JAAVVJ|G4P62_T017029"; product "transcript variant X2"; protein_id "KAF7208440.1"; exon_number "12";
CM025021.1	Genbank	CDS	14571674	14571765	.	+	0	gene_id "G4P62_010351"; transcript_id "gnl|WGS:JAAVVJ|G4P62_T017029"; gbkey "CDS"; gene "ppfia4"; locus_tag "G4P62_010351"; orig_transcript_id "gnl|WGS:JAAVVJ|G4P62_T017029"; product "transcript variant X2"; protein_id "KAF7208440.1"; exon_number "13";
CM025021.1	Genbank	CDS	14571842	14571971	.	+	1	gene_id "G4P62_010351"; transcript_id "gnl|WGS:JAAVVJ|G4P62_T017029"; gbkey "CDS"; gene "ppfia4"; locus_tag "G4P62_010351"; orig_transcript_id "gnl|WGS:JAAVVJ|G4P62_T017029"; product "transcript variant X2"; protein_id "KAF7208440.1"; exon_number "14";
CM025021.1	Genbank	CDS	14572388	14572563	.	+	0	gene_id "G4P62_010351"; transcript_id "gnl|WGS:JAAVVJ|G4P62_T017029"; gbkey "CDS"; gene "ppfia4"; locus_tag "G4P62_010351"; orig_transcript_id "gnl|WGS:JAAVVJ|G4P62_T017029"; product "transcript variant X2"; protein_id "KAF7208440.1"; exon_number "15";
CM025021.1	Genbank	CDS	14573907	14574135	.	+	1	gene_id "G4P62_010351"; transcript_id "gnl|WGS:JAAVVJ|G4P62_T017029"; gbkey "CDS"; gene "ppfia4"; locus_tag "G4P62_010351"; orig_transcript_id "gnl|WGS:JAAVVJ|G4P62_T017029"; product "transcript variant X2"; protein_id "KAF7208440.1"; exon_number "16";
CM025021.1	Genbank	CDS	14574219	14574254	.	+	0	gene_id "G4P62_010351"; transcript_id "gnl|WGS:JAAVVJ|G4P62_T017029"; gbkey "CDS"; gene "ppfia4"; locus_tag "G4P62_010351"; orig_transcript_id "gnl|WGS:JAAVVJ|G4P62_T017029"; product "transcript variant X2"; protein_id "KAF7208440.1"; exon_number "17";
CM025021.1	Genbank	CDS	14574346	14574467	.	+	0	gene_id "G4P62_010351"; transcript_id "gnl|WGS:JAAVVJ|G4P62_T017029"; gbkey "CDS"; gene "ppfia4"; locus_tag "G4P62_010351"; orig_transcript_id "gnl|WGS:JAAVVJ|G4P62_T017029"; product "transcript variant X2"; protein_id "KAF7208440.1"; exon_number "18";
CM025021.1	Genbank	CDS	14575172	14575284	.	+	1	gene_id "G4P62_010351"; transcript_id "gnl|WGS:JAAVVJ|G4P62_T017029"; gbkey "CDS"; gene "ppfia4"; locus_tag "G4P62_010351"; orig_transcript_id "gnl|WGS:JAAVVJ|G4P62_T017029"; product "transcript variant X2"; protein_id "KAF7208440.1"; exon_number "19";
CM025021.1	Genbank	CDS	14575361	14575442	.	+	2	gene_id "G4P62_010351"; transcript_id "gnl|WGS:JAAVVJ|G4P62_T017029"; gbkey "CDS"; gene "ppfia4"; locus_tag "G4P62_010351"; orig_transcript_id "gnl|WGS:JAAVVJ|G4P62_T017029"; product "transcript variant X2"; protein_id "KAF7208440.1"; exon_number "20";
CM025021.1	Genbank	CDS	14575537	14575618	.	+	1	gene_id "G4P62_010351"; transcript_id "gnl|WGS:JAAVVJ|G4P62_T017029"; gbkey "CDS"; gene "ppfia4"; locus_tag "G4P62_010351"; orig_transcript_id "gnl|WGS:JAAVVJ|G4P62_T017029"; product "transcript variant X2"; protein_id "KAF7208440.1"; exon_number "21";
CM025021.1	Genbank	CDS	14575778	14575978	.	+	0	gene_id "G4P62_010351"; transcript_id "gnl|WGS:JAAVVJ|G4P62_T017029"; gbkey "CDS"; gene "ppfia4"; locus_tag "G4P62_010351"; orig_transcript_id "gnl|WGS:JAAVVJ|G4P62_T017029"; product "transcript variant X2"; protein_id "KAF7208440.1"; exon_number "22";
CM025021.1	Genbank	CDS	14576448	14576510	.	+	0	gene_id "G4P62_010351"; transcript_id "gnl|WGS:JAAVVJ|G4P62_T017029"; gbkey "CDS"; gene "ppfia4"; locus_tag "G4P62_010351"; orig_transcript_id "gnl|WGS:JAAVVJ|G4P62_T017029"; product "transcript variant X2"; protein_id "KAF7208440.1"; exon_number "23";
CM025021.1	Genbank	CDS	14577003	14577029	.	+	0	gene_id "G4P62_010351"; transcript_id "gnl|WGS:JAAVVJ|G4P62_T017029"; gbkey "CDS"; gene "ppfia4"; locus_tag "G4P62_010351"; orig_transcript_id "gnl|WGS:JAAVVJ|G4P62_T017029"; product "transcript variant X2"; protein_id "KAF7208440.1"; exon_number "24";
CM025021.1	Genbank	CDS	14577755	14577930	.	+	0	gene_id "G4P62_010351"; transcript_id "gnl|WGS:JAAVVJ|G4P62_T017029"; gbkey "CDS"; gene "ppfia4"; locus_tag "G4P62_010351"; orig_transcript_id "gnl|WGS:JAAVVJ|G4P62_T017029"; product "transcript variant X2"; protein_id "KAF7208440.1"; exon_number "25";
CM025021.1	Genbank	CDS	14578077	14578174	.	+	1	gene_id "G4P62_010351"; transcript_id "gnl|WGS:JAAVVJ|G4P62_T017029"; gbkey "CDS"; gene "ppfia4"; locus_tag "G4P62_010351"; orig_transcript_id "gnl|WGS:JAAVVJ|G4P62_T017029"; product "transcript variant X2"; protein_id "KAF7208440.1"; exon_number "26";
CM025021.1	Genbank	CDS	14578692	14578867	.	+	2	gene_id "G4P62_010351"; transcript_id "gnl|WGS:JAAVVJ|G4P62_T017029"; gbkey "CDS"; gene "ppfia4"; locus_tag "G4P62_010351"; orig_transcript_id "gnl|WGS:JAAVVJ|G4P62_T017029"; product "transcript variant X2"; protein_id "KAF7208440.1"; exon_number "27";
CM025021.1	Genbank	CDS	14579170	14579238	.	+	0	gene_id "G4P62_010351"; transcript_id "gnl|WGS:JAAVVJ|G4P62_T017029"; gbkey "CDS"; gene "ppfia4"; locus_tag "G4P62_010351"; orig_transcript_id "gnl|WGS:JAAVVJ|G4P62_T017029"; product "transcript variant X2"; protein_id "KAF7208440.1"; exon_number "28";
CM025021.1	Genbank	CDS	14579330	14579516	.	+	0	gene_id "G4P62_010351"; transcript_id "gnl|WGS:JAAVVJ|G4P62_T017029"; gbkey "CDS"; gene "ppfia4"; locus_tag "G4P62_010351"; orig_transcript_id "gnl|WGS:JAAVVJ|G4P62_T017029"; product "transcript variant X2"; protein_id "KAF7208440.1"; exon_number "29";
CM025021.1	Genbank	CDS	14579632	14579687	.	+	2	gene_id "G4P62_010351"; transcript_id "gnl|WGS:JAAVVJ|G4P62_T017029"; gbkey "CDS"; gene "ppfia4"; locus_tag "G4P62_010351"; orig_transcript_id "gnl|WGS:JAAVVJ|G4P62_T017029"; product "transcript variant X2"; protein_id "KAF7208440.1"; exon_number "30";
CM025021.1	Genbank	start_codon	14515166	14515168	.	+	0	gene_id "G4P62_010351"; transcript_id "gnl|WGS:JAAVVJ|G4P62_T017029"; gbkey "CDS"; gene "ppfia4"; locus_tag "G4P62_010351"; orig_transcript_id "gnl|WGS:JAAVVJ|G4P62_T017029"; product "transcript variant X2"; protein_id "KAF7208440.1"; exon_number "2";
CM025021.1	Genbank	stop_codon	14579688	14579690	.	+	0	gene_id "G4P62_010351"; transcript_id "gnl|WGS:JAAVVJ|G4P62_T017029"; gbkey "CDS"; gene "ppfia4"; locus_tag "G4P62_010351"; orig_transcript_id "gnl|WGS:JAAVVJ|G4P62_T017029"; product "transcript variant X2"; protein_id "KAF7208440.1"; exon_number "30";
CM025021.1	Genbank	gene	14584880	14587040	.	-	.	gene_id "G4P62_010350"; transcript_id ""; description "myogenin"; gbkey "Gene"; gene "myog"; gene_biotype "protein_coding"; locus_tag "G4P62_010350";
CM025021.1	Genbank	transcript	14584880	14587040	.	-	.	gene_id "G4P62_010350"; transcript_id "gnl|WGS:JAAVVJ|G4P62_T017027"; gbkey "mRNA"; gene "myog"; locus_tag "G4P62_010350"; orig_protein_id "gnl|WGS:JAAVVJ|G4P62_P017027"; orig_transcript_id "gnl|WGS:JAAVVJ|G4P62_T017027"; product "myogenin (myogenic factor 4)"; transcript_biotype "mRNA";
CM025021.1	Genbank	exon	14586303	14587040	.	-	.	gene_id "G4P62_010350"; transcript_id "gnl|WGS:JAAVVJ|G4P62_T017027"; gene "myog"; locus_tag "G4P62_010350"; orig_protein_id "gnl|WGS:JAAVVJ|G4P62_P017027"; orig_transcript_id "gnl|WGS:JAAVVJ|G4P62_T017027"; product "myogenin (myogenic factor 4)"; transcript_biotype "mRNA"; exon_number "1";
CM025021.1	Genbank	exon	14585774	14585873	.	-	.	gene_id "G4P62_010350"; transcript_id "gnl|WGS:JAAVVJ|G4P62_T017027"; gene "myog"; locus_tag "G4P62_010350"; orig_protein_id "gnl|WGS:JAAVVJ|G4P62_P017027"; orig_transcript_id "gnl|WGS:JAAVVJ|G4P62_T017027"; product "myogenin (myogenic factor 4)"; transcript_biotype "mRNA"; exon_number "2";
CM025021.1	Genbank	exon	14584880	14585681	.	-	.	gene_id "G4P62_010350"; transcript_id "gnl|WGS:JAAVVJ|G4P62_T017027"; gene "myog"; locus_tag "G4P62_010350"; orig_protein_id "gnl|WGS:JAAVVJ|G4P62_P017027"; orig_transcript_id "gnl|WGS:JAAVVJ|G4P62_T017027"; product "myogenin (myogenic factor 4)"; transcript_biotype "mRNA"; exon_number "3";
CM025021.1	Genbank	CDS	14586303	14586830	.	-	0	gene_id "G4P62_010350"; transcript_id "gnl|WGS:JAAVVJ|G4P62_T017027"; gbkey "CDS"; gene "myog"; locus_tag "G4P62_010350"; orig_transcript_id "gnl|WGS:JAAVVJ|G4P62_T017027"; product "myogenin (myogenic factor 4)"; protein_id "KAF7208438.1"; exon_number "1";
CM025021.1	Genbank	CDS	14585774	14585873	.	-	0	gene_id "G4P62_010350"; transcript_id "gnl|WGS:JAAVVJ|G4P62_T017027"; gbkey "CDS"; gene "myog"; locus_tag "G4P62_010350"; orig_transcript_id "gnl|WGS:JAAVVJ|G4P62_T017027"; product "myogenin (myogenic factor 4)"; protein_id "KAF7208438.1"; exon_number "2";
CM025021.1	Genbank	CDS	14585566	14585681	.	-	2	gene_id "G4P62_010350"; transcript_id "gnl|WGS:JAAVVJ|G4P62_T017027"; gbkey "CDS"; gene "myog"; locus_tag "G4P62_010350"; orig_transcript_id "gnl|WGS:JAAVVJ|G4P62_T017027"; product "myogenin (myogenic factor 4)"; protein_id "KAF7208438.1"; exon_number "3";
CM025021.1	Genbank	start_codon	14586828	14586830	.	-	0	gene_id "G4P62_010350"; transcript_id "gnl|WGS:JAAVVJ|G4P62_T017027"; gbkey "CDS"; gene "myog"; locus_tag "G4P62_010350"; orig_transcript_id "gnl|WGS:JAAVVJ|G4P62_T017027"; product "myogenin (myogenic factor 4)"; protein_id "KAF7208438.1"; exon_number "1";
CM025021.1	Genbank	stop_codon	14585563	14585565	.	-	0	gene_id "G4P62_010350"; transcript_id "gnl|WGS:JAAVVJ|G4P62_T017027"; gbkey "CDS"; gene "myog"; locus_tag "G4P62_010350"; orig_transcript_id "gnl|WGS:JAAVVJ|G4P62_T017027"; product "myogenin (myogenic factor 4)"; protein_id "KAF7208438.1"; exon_number "3";
CM025021.1	Genbank	gene	14595660	14602161	.	-	.	gene_id "G4P62_010349"; transcript_id ""; description "protein Mdm4 isoform X1"; gbkey "Gene"; gene "mdm4"; gene_biotype "protein_coding"; locus_tag "G4P62_010349";
CM025021.1	Genbank	transcript	14595660	14602161	.	-	.	gene_id "G4P62_010349"; transcript_id "gnl|WGS:JAAVVJ|G4P62_T017025"; gbkey "mRNA"; gene "mdm4"; locus_tag "G4P62_010349"; note "p53 regulator; transcript variant X1"; orig_protein_id "gnl|WGS:JAAVVJ|G4P62_P017025"; orig_transcript_id "gnl|WGS:JAAVVJ|G4P62_T017025"; product "MDM4"; transcript_biotype "mRNA";
CM025021.1	Genbank	exon	14601981	14602161	.	-	.	gene_id "G4P62_010349"; transcript_id "gnl|WGS:JAAVVJ|G4P62_T017025"; gene "mdm4"; locus_tag "G4P62_010349"; note "p53 regulator; transcript variant X1"; orig_protein_id "gnl|WGS:JAAVVJ|G4P62_P017025"; orig_transcript_id "gnl|WGS:JAAVVJ|G4P62_T017025"; product "MDM4"; transcript_biotype "mRNA"; exon_number "1";
CM025021.1	Genbank	exon	14601414	14601505	.	-	.	gene_id "G4P62_010349"; transcript_id "gnl|WGS:JAAVVJ|G4P62_T017025"; gene "mdm4"; locus_tag "G4P62_010349"; note "p53 regulator; transcript variant X1"; orig_protein_id "gnl|WGS:JAAVVJ|G4P62_P017025"; orig_transcript_id "gnl|WGS:JAAVVJ|G4P62_T017025"; product "MDM4"; transcript_biotype "mRNA"; exon_number "2";
CM025021.1	Genbank	exon	14601277	14601351	.	-	.	gene_id "G4P62_010349"; transcript_id "gnl|WGS:JAAVVJ|G4P62_T017025"; gene "mdm4"; locus_tag "G4P62_010349"; note "p53 regulator; transcript variant X1"; orig_protein_id "gnl|WGS:JAAVVJ|G4P62_P017025"; orig_transcript_id "gnl|WGS:JAAVVJ|G4P62_T017025"; product "MDM4"; transcript_biotype "mRNA"; exon_number "3";
CM025021.1	Genbank	exon	14600221	14600354	.	-	.	gene_id "G4P62_010349"; transcript_id "gnl|WGS:JAAVVJ|G4P62_T017025"; gene "mdm4"; locus_tag "G4P62_010349"; note "p53 regulator; transcript variant X1"; orig_protein_id "gnl|WGS:JAAVVJ|G4P62_P017025"; orig_transcript_id "gnl|WGS:JAAVVJ|G4P62_T017025"; product "MDM4"; transcript_biotype "mRNA"; exon_number "4";
CM025021.1	Genbank	exon	14600068	14600117	.	-	.	gene_id "G4P62_010349"; transcript_id "gnl|WGS:JAAVVJ|G4P62_T017025"; gene "mdm4"; locus_tag "G4P62_010349"; note "p53 regulator; transcript variant X1"; orig_protein_id "gnl|WGS:JAAVVJ|G4P62_P017025"; orig_transcript_id "gnl|WGS:JAAVVJ|G4P62_T017025"; product "MDM4"; transcript_biotype "mRNA"; exon_number "5";
CM025021.1	Genbank	exon	14599486	14599550	.	-	.	gene_id "G4P62_010349"; transcript_id "gnl|WGS:JAAVVJ|G4P62_T017025"; gene "mdm4"; locus_tag "G4P62_010349"; note "p53 regulator; transcript variant X1"; orig_protein_id "gnl|WGS:JAAVVJ|G4P62_P017025"; orig_transcript_id "gnl|WGS:JAAVVJ|G4P62_T017025"; product "MDM4"; transcript_biotype "mRNA"; exon_number "6";
CM025021.1	Genbank	exon	14598452	14598548	.	-	.	gene_id "G4P62_010349"; transcript_id "gnl|WGS:JAAVVJ|G4P62_T017025"; gene "mdm4"; locus_tag "G4P62_010349"; note "p53 regulator; transcript variant X1"; orig_protein_id "gnl|WGS:JAAVVJ|G4P62_P017025"; orig_transcript_id "gnl|WGS:JAAVVJ|G4P62_T017025"; product "MDM4"; transcript_biotype "mRNA"; exon_number "7";
CM025021.1	Genbank	exon	14598204	14598364	.	-	.	gene_id "G4P62_010349"; transcript_id "gnl|WGS:JAAVVJ|G4P62_T017025"; gene "mdm4"; locus_tag "G4P62_010349"; note "p53 regulator; transcript variant X1"; orig_protein_id "gnl|WGS:JAAVVJ|G4P62_P017025"; orig_transcript_id "gnl|WGS:JAAVVJ|G4P62_T017025"; product "MDM4"; transcript_biotype "mRNA"; exon_number "8";
CM025021.1	Genbank	exon	14597842	14598036	.	-	.	gene_id "G4P62_010349"; transcript_id "gnl|WGS:JAAVVJ|G4P62_T017025"; gene "mdm4"; locus_tag "G4P62_010349"; note "p53 regulator; transcript variant X1"; orig_protein_id "gnl|WGS:JAAVVJ|G4P62_P017025"; orig_transcript_id "gnl|WGS:JAAVVJ|G4P62_T017025"; product "MDM4"; transcript_biotype "mRNA"; exon_number "9";
CM025021.1	Genbank	exon	14597707	14597775	.	-	.	gene_id "G4P62_010349"; transcript_id "gnl|WGS:JAAVVJ|G4P62_T017025"; gene "mdm4"; locus_tag "G4P62_010349"; note "p53 regulator; transcript variant X1"; orig_protein_id "gnl|WGS:JAAVVJ|G4P62_P017025"; orig_transcript_id "gnl|WGS:JAAVVJ|G4P62_T017025"; product "MDM4"; transcript_biotype "mRNA"; exon_number "10";
CM025021.1	Genbank	exon	14595660	14597632	.	-	.	gene_id "G4P62_010349"; transcript_id "gnl|WGS:JAAVVJ|G4P62_T017025"; gene "mdm4"; locus_tag "G4P62_010349"; note "p53 regulator; transcript variant X1"; orig_protein_id "gnl|WGS:JAAVVJ|G4P62_P017025"; orig_transcript_id "gnl|WGS:JAAVVJ|G4P62_T017025"; product "MDM4"; transcript_biotype "mRNA"; exon_number "11";
CM025021.1	Genbank	CDS	14601414	14601485	.	-	0	gene_id "G4P62_010349"; transcript_id "gnl|WGS:JAAVVJ|G4P62_T017025"; gbkey "CDS"; gene "mdm4"; locus_tag "G4P62_010349"; orig_transcript_id "gnl|WGS:JAAVVJ|G4P62_T017025"; product "transcript variant X1"; protein_id "KAF7208436.1"; exon_number "2";
CM025021.1	Genbank	CDS	14601277	14601351	.	-	0	gene_id "G4P62_010349"; transcript_id "gnl|WGS:JAAVVJ|G4P62_T017025"; gbkey "CDS"; gene "mdm4"; locus_tag "G4P62_010349"; orig_transcript_id "gnl|WGS:JAAVVJ|G4P62_T017025"; product "transcript variant X1"; protein_id "KAF7208436.1"; exon_number "3";
CM025021.1	Genbank	CDS	14600221	14600354	.	-	0	gene_id "G4P62_010349"; transcript_id "gnl|WGS:JAAVVJ|G4P62_T017025"; gbkey "CDS"; gene "mdm4"; locus_tag "G4P62_010349"; orig_transcript_id "gnl|WGS:JAAVVJ|G4P62_T017025"; product "transcript variant X1"; protein_id "KAF7208436.1"; exon_number "4";
CM025021.1	Genbank	CDS	14600068	14600117	.	-	1	gene_id "G4P62_010349"; transcript_id "gnl|WGS:JAAVVJ|G4P62_T017025"; gbkey "CDS"; gene "mdm4"; locus_tag "G4P62_010349"; orig_transcript_id "gnl|WGS:JAAVVJ|G4P62_T017025"; product "transcript variant X1"; protein_id "KAF7208436.1"; exon_number "5";
CM025021.1	Genbank	CDS	14599486	14599550	.	-	2	gene_id "G4P62_010349"; transcript_id "gnl|WGS:JAAVVJ|G4P62_T017025"; gbkey "CDS"; gene "mdm4"; locus_tag "G4P62_010349"; orig_transcript_id "gnl|WGS:JAAVVJ|G4P62_T017025"; product "transcript variant X1"; protein_id "KAF7208436.1"; exon_number "6";
CM025021.1	Genbank	CDS	14598452	14598548	.	-	0	gene_id "G4P62_010349"; transcript_id "gnl|WGS:JAAVVJ|G4P62_T017025"; gbkey "CDS"; gene "mdm4"; locus_tag "G4P62_010349"; orig_transcript_id "gnl|WGS:JAAVVJ|G4P62_T017025"; product "transcript variant X1"; protein_id "KAF7208436.1"; exon_number "7";
CM025021.1	Genbank	CDS	14598204	14598364	.	-	2	gene_id "G4P62_010349"; transcript_id "gnl|WGS:JAAVVJ|G4P62_T017025"; gbkey "CDS"; gene "mdm4"; locus_tag "G4P62_010349"; orig_transcript_id "gnl|WGS:JAAVVJ|G4P62_T017025"; product "transcript variant X1"; protein_id "KAF7208436.1"; exon_number "8";
CM025021.1	Genbank	CDS	14597842	14598036	.	-	0	gene_id "G4P62_010349"; transcript_id "gnl|WGS:JAAVVJ|G4P62_T017025"; gbkey "CDS"; gene "mdm4"; locus_tag "G4P62_010349"; orig_transcript_id "gnl|WGS:JAAVVJ|G4P62_T017025"; product "transcript variant X1"; protein_id "KAF7208436.1"; exon_number "9";
CM025021.1	Genbank	CDS	14597707	14597775	.	-	0	gene_id "G4P62_010349"; transcript_id "gnl|WGS:JAAVVJ|G4P62_T017025"; gbkey "CDS"; gene "mdm4"; locus_tag "G4P62_010349"; orig_transcript_id "gnl|WGS:JAAVVJ|G4P62_T017025"; product "transcript variant X1"; protein_id "KAF7208436.1"; exon_number "10";
CM025021.1	Genbank	CDS	14597063	14597632	.	-	0	gene_id "G4P62_010349"; transcript_id "gnl|WGS:JAAVVJ|G4P62_T017025"; gbkey "CDS"; gene "mdm4"; locus_tag "G4P62_010349"; orig_transcript_id "gnl|WGS:JAAVVJ|G4P62_T017025"; product "transcript variant X1"; protein_id "KAF7208436.1"; exon_number "11";
CM025021.1	Genbank	start_codon	14601483	14601485	.	-	0	gene_id "G4P62_010349"; transcript_id "gnl|WGS:JAAVVJ|G4P62_T017025"; gbkey "CDS"; gene "mdm4"; locus_tag "G4P62_010349"; orig_transcript_id "gnl|WGS:JAAVVJ|G4P62_T017025"; product "transcript variant X1"; protein_id "KAF7208436.1"; exon_number "2";
CM025021.1	Genbank	stop_codon	14597060	14597062	.	-	0	gene_id "G4P62_010349"; transcript_id "gnl|WGS:JAAVVJ|G4P62_T017025"; gbkey "CDS"; gene "mdm4"; locus_tag "G4P62_010349"; orig_transcript_id "gnl|WGS:JAAVVJ|G4P62_T017025"; product "transcript variant X1"; protein_id "KAF7208436.1"; exon_number "11";
CM025021.1	Genbank	transcript	14595660	14602159	.	-	.	gene_id "G4P62_010349"; transcript_id "gnl|WGS:JAAVVJ|G4P62_T017026"; gbkey "mRNA"; gene "mdm4"; locus_tag "G4P62_010349"; note "p53 regulator; transcript variant X2"; orig_protein_id "gnl|WGS:JAAVVJ|G4P62_P017026"; orig_transcript_id "gnl|WGS:JAAVVJ|G4P62_T017026"; product "MDM4"; transcript_biotype "mRNA";
CM025021.1	Genbank	exon	14601981	14602159	.	-	.	gene_id "G4P62_010349"; transcript_id "gnl|WGS:JAAVVJ|G4P62_T017026"; gene "mdm4"; locus_tag "G4P62_010349"; note "p53 regulator; transcript variant X2"; orig_protein_id "gnl|WGS:JAAVVJ|G4P62_P017026"; orig_transcript_id "gnl|WGS:JAAVVJ|G4P62_T017026"; product "MDM4"; transcript_biotype "mRNA"; exon_number "1";
CM025021.1	Genbank	exon	14601414	14601505	.	-	.	gene_id "G4P62_010349"; transcript_id "gnl|WGS:JAAVVJ|G4P62_T017026"; gene "mdm4"; locus_tag "G4P62_010349"; note "p53 regulator; transcript variant X2"; orig_protein_id "gnl|WGS:JAAVVJ|G4P62_P017026"; orig_transcript_id "gnl|WGS:JAAVVJ|G4P62_T017026"; product "MDM4"; transcript_biotype "mRNA"; exon_number "2";
CM025021.1	Genbank	exon	14601277	14601351	.	-	.	gene_id "G4P62_010349"; transcript_id "gnl|WGS:JAAVVJ|G4P62_T017026"; gene "mdm4"; locus_tag "G4P62_010349"; note "p53 regulator; transcript variant X2"; orig_protein_id "gnl|WGS:JAAVVJ|G4P62_P017026"; orig_transcript_id "gnl|WGS:JAAVVJ|G4P62_T017026"; product "MDM4"; transcript_biotype "mRNA"; exon_number "3";
CM025021.1	Genbank	exon	14600221	14600354	.	-	.	gene_id "G4P62_010349"; transcript_id "gnl|WGS:JAAVVJ|G4P62_T017026"; gene "mdm4"; locus_tag "G4P62_010349"; note "p53 regulator; transcript variant X2"; orig_protein_id "gnl|WGS:JAAVVJ|G4P62_P017026"; orig_transcript_id "gnl|WGS:JAAVVJ|G4P62_T017026"; product "MDM4"; transcript_biotype "mRNA"; exon_number "4";
CM025021.1	Genbank	exon	14600068	14600117	.	-	.	gene_id "G4P62_010349"; transcript_id "gnl|WGS:JAAVVJ|G4P62_T017026"; gene "mdm4"; locus_tag "G4P62_010349"; note "p53 regulator; transcript variant X2"; orig_protein_id "gnl|WGS:JAAVVJ|G4P62_P017026"; orig_transcript_id "gnl|WGS:JAAVVJ|G4P62_T017026"; product "MDM4"; transcript_biotype "mRNA"; exon_number "5";
CM025021.1	Genbank	exon	14599486	14599550	.	-	.	gene_id "G4P62_010349"; transcript_id "gnl|WGS:JAAVVJ|G4P62_T017026"; gene "mdm4"; locus_tag "G4P62_010349"; note "p53 regulator; transcript variant X2"; orig_protein_id "gnl|WGS:JAAVVJ|G4P62_P017026"; orig_transcript_id "gnl|WGS:JAAVVJ|G4P62_T017026"; product "MDM4"; transcript_biotype "mRNA"; exon_number "6";
CM025021.1	Genbank	exon	14598452	14598548	.	-	.	gene_id "G4P62_010349"; transcript_id "gnl|WGS:JAAVVJ|G4P62_T017026"; gene "mdm4"; locus_tag "G4P62_010349"; note "p53 regulator; transcript variant X2"; orig_protein_id "gnl|WGS:JAAVVJ|G4P62_P017026"; orig_transcript_id "gnl|WGS:JAAVVJ|G4P62_T017026"; product "MDM4"; transcript_biotype "mRNA"; exon_number "7";
CM025021.1	Genbank	exon	14598204	14598364	.	-	.	gene_id "G4P62_010349"; transcript_id "gnl|WGS:JAAVVJ|G4P62_T017026"; gene "mdm4"; locus_tag "G4P62_010349"; note "p53 regulator; transcript variant X2"; orig_protein_id "gnl|WGS:JAAVVJ|G4P62_P017026"; orig_transcript_id "gnl|WGS:JAAVVJ|G4P62_T017026"; product "MDM4"; transcript_biotype "mRNA"; exon_number "8";
CM025021.1	Genbank	exon	14597842	14598021	.	-	.	gene_id "G4P62_010349"; transcript_id "gnl|WGS:JAAVVJ|G4P62_T017026"; gene "mdm4"; locus_tag "G4P62_010349"; note "p53 regulator; transcript variant X2"; orig_protein_id "gnl|WGS:JAAVVJ|G4P62_P017026"; orig_transcript_id "gnl|WGS:JAAVVJ|G4P62_T017026"; product "MDM4"; transcript_biotype "mRNA"; exon_number "9";
CM025021.1	Genbank	exon	14597707	14597775	.	-	.	gene_id "G4P62_010349"; transcript_id "gnl|WGS:JAAVVJ|G4P62_T017026"; gene "mdm4"; locus_tag "G4P62_010349"; note "p53 regulator; transcript variant X2"; orig_protein_id "gnl|WGS:JAAVVJ|G4P62_P017026"; orig_transcript_id "gnl|WGS:JAAVVJ|G4P62_T017026"; product "MDM4"; transcript_biotype "mRNA"; exon_number "10";
CM025021.1	Genbank	exon	14595660	14597632	.	-	.	gene_id "G4P62_010349"; transcript_id "gnl|WGS:JAAVVJ|G4P62_T017026"; gene "mdm4"; locus_tag "G4P62_010349"; note "p53 regulator; transcript variant X2"; orig_protein_id "gnl|WGS:JAAVVJ|G4P62_P017026"; orig_transcript_id "gnl|WGS:JAAVVJ|G4P62_T017026"; product "MDM4"; transcript_biotype "mRNA"; exon_number "11";
CM025021.1	Genbank	CDS	14601414	14601485	.	-	0	gene_id "G4P62_010349"; transcript_id "gnl|WGS:JAAVVJ|G4P62_T017026"; gbkey "CDS"; gene "mdm4"; locus_tag "G4P62_010349"; orig_transcript_id "gnl|WGS:JAAVVJ|G4P62_T017026"; product "transcript variant X2"; protein_id "KAF7208437.1"; exon_number "2";
CM025021.1	Genbank	CDS	14601277	14601351	.	-	0	gene_id "G4P62_010349"; transcript_id "gnl|WGS:JAAVVJ|G4P62_T017026"; gbkey "CDS"; gene "mdm4"; locus_tag "G4P62_010349"; orig_transcript_id "gnl|WGS:JAAVVJ|G4P62_T017026"; product "transcript variant X2"; protein_id "KAF7208437.1"; exon_number "3";
CM025021.1	Genbank	CDS	14600221	14600354	.	-	0	gene_id "G4P62_010349"; transcript_id "gnl|WGS:JAAVVJ|G4P62_T017026"; gbkey "CDS"; gene "mdm4"; locus_tag "G4P62_010349"; orig_transcript_id "gnl|WGS:JAAVVJ|G4P62_T017026"; product "transcript variant X2"; protein_id "KAF7208437.1"; exon_number "4";
CM025021.1	Genbank	CDS	14600068	14600117	.	-	1	gene_id "G4P62_010349"; transcript_id "gnl|WGS:JAAVVJ|G4P62_T017026"; gbkey "CDS"; gene "mdm4"; locus_tag "G4P62_010349"; orig_transcript_id "gnl|WGS:JAAVVJ|G4P62_T017026"; product "transcript variant X2"; protein_id "KAF7208437.1"; exon_number "5";
CM025021.1	Genbank	CDS	14599486	14599550	.	-	2	gene_id "G4P62_010349"; transcript_id "gnl|WGS:JAAVVJ|G4P62_T017026"; gbkey "CDS"; gene "mdm4"; locus_tag "G4P62_010349"; orig_transcript_id "gnl|WGS:JAAVVJ|G4P62_T017026"; product "transcript variant X2"; protein_id "KAF7208437.1"; exon_number "6";
CM025021.1	Genbank	CDS	14598452	14598548	.	-	0	gene_id "G4P62_010349"; transcript_id "gnl|WGS:JAAVVJ|G4P62_T017026"; gbkey "CDS"; gene "mdm4"; locus_tag "G4P62_010349"; orig_transcript_id "gnl|WGS:JAAVVJ|G4P62_T017026"; product "transcript variant X2"; protein_id "KAF7208437.1"; exon_number "7";
CM025021.1	Genbank	CDS	14598204	14598364	.	-	2	gene_id "G4P62_010349"; transcript_id "gnl|WGS:JAAVVJ|G4P62_T017026"; gbkey "CDS"; gene "mdm4"; locus_tag "G4P62_010349"; orig_transcript_id "gnl|WGS:JAAVVJ|G4P62_T017026"; product "transcript variant X2"; protein_id "KAF7208437.1"; exon_number "8";
CM025021.1	Genbank	CDS	14597842	14598021	.	-	0	gene_id "G4P62_010349"; transcript_id "gnl|WGS:JAAVVJ|G4P62_T017026"; gbkey "CDS"; gene "mdm4"; locus_tag "G4P62_010349"; orig_transcript_id "gnl|WGS:JAAVVJ|G4P62_T017026"; product "transcript variant X2"; protein_id "KAF7208437.1"; exon_number "9";
CM025021.1	Genbank	CDS	14597707	14597775	.	-	0	gene_id "G4P62_010349"; transcript_id "gnl|WGS:JAAVVJ|G4P62_T017026"; gbkey "CDS"; gene "mdm4"; locus_tag "G4P62_010349"; orig_transcript_id "gnl|WGS:JAAVVJ|G4P62_T017026"; product "transcript variant X2"; protein_id "KAF7208437.1"; exon_number "10";
CM025021.1	Genbank	CDS	14597063	14597632	.	-	0	gene_id "G4P62_010349"; transcript_id "gnl|WGS:JAAVVJ|G4P62_T017026"; gbkey "CDS"; gene "mdm4"; locus_tag "G4P62_010349"; orig_transcript_id "gnl|WGS:JAAVVJ|G4P62_T017026"; product "transcript variant X2"; protein_id "KAF7208437.1"; exon_number "11";
CM025021.1	Genbank	start_codon	14601483	14601485	.	-	0	gene_id "G4P62_010349"; transcript_id "gnl|WGS:JAAVVJ|G4P62_T017026"; gbkey "CDS"; gene "mdm4"; locus_tag "G4P62_010349"; orig_transcript_id "gnl|WGS:JAAVVJ|G4P62_T017026"; product "transcript variant X2"; protein_id "KAF7208437.1"; exon_number "2";
CM025021.1	Genbank	stop_codon	14597060	14597062	.	-	0	gene_id "G4P62_010349"; transcript_id "gnl|WGS:JAAVVJ|G4P62_T017026"; gbkey "CDS"; gene "mdm4"; locus_tag "G4P62_010349"; orig_transcript_id "gnl|WGS:JAAVVJ|G4P62_T017026"; product "transcript variant X2"; protein_id "KAF7208437.1"; exon_number "11";
CM025021.1	Genbank	gene	14608070	14621967	.	+	.	gene_id "G4P62_010348"; transcript_id ""; description "vesicle-associated membrane protein 3"; gbkey "Gene"; gene "vamp3"; gene_biotype "protein_coding"; locus_tag "G4P62_010348"; partial "true";
CM025021.1	Genbank	transcript	14608070	14621967	.	+	.	gene_id "G4P62_010348"; transcript_id "gnl|WGS:JAAVVJ|G4P62_T017024"; gbkey "mRNA"; gene "vamp3"; locus_tag "G4P62_010348"; orig_protein_id "gnl|WGS:JAAVVJ|G4P62_P017024"; orig_transcript_id "gnl|WGS:JAAVVJ|G4P62_T017024"; partial "true"; product "vesicle associated membrane protein 3"; transcript_biotype "mRNA";
CM025021.1	Genbank	exon	14608070	14608197	.	+	.	gene_id "G4P62_010348"; transcript_id "gnl|WGS:JAAVVJ|G4P62_T017024"; gene "vamp3"; locus_tag "G4P62_010348"; orig_protein_id "gnl|WGS:JAAVVJ|G4P62_P017024"; orig_transcript_id "gnl|WGS:JAAVVJ|G4P62_T017024"; partial "true"; product "vesicle associated membrane protein 3"; transcript_biotype "mRNA"; exon_number "1";
CM025021.1	Genbank	exon	14615086	14615149	.	+	.	gene_id "G4P62_010348"; transcript_id "gnl|WGS:JAAVVJ|G4P62_T017024"; gene "vamp3"; locus_tag "G4P62_010348"; orig_protein_id "gnl|WGS:JAAVVJ|G4P62_P017024"; orig_transcript_id "gnl|WGS:JAAVVJ|G4P62_T017024"; partial "true"; product "vesicle associated membrane protein 3"; transcript_biotype "mRNA"; exon_number "2";
CM025021.1	Genbank	exon	14615889	14616047	.	+	.	gene_id "G4P62_010348"; transcript_id "gnl|WGS:JAAVVJ|G4P62_T017024"; gene "vamp3"; locus_tag "G4P62_010348"; orig_protein_id "gnl|WGS:JAAVVJ|G4P62_P017024"; orig_transcript_id "gnl|WGS:JAAVVJ|G4P62_T017024"; partial "true"; product "vesicle associated membrane protein 3"; transcript_biotype "mRNA"; exon_number "3";
CM025021.1	Genbank	exon	14619388	14619439	.	+	.	gene_id "G4P62_010348"; transcript_id "gnl|WGS:JAAVVJ|G4P62_T017024"; gene "vamp3"; locus_tag "G4P62_010348"; orig_protein_id "gnl|WGS:JAAVVJ|G4P62_P017024"; orig_transcript_id "gnl|WGS:JAAVVJ|G4P62_T017024"; partial "true"; product "vesicle associated membrane protein 3"; transcript_biotype "mRNA"; exon_number "4";
CM025021.1	Genbank	exon	14620083	14621967	.	+	.	gene_id "G4P62_010348"; transcript_id "gnl|WGS:JAAVVJ|G4P62_T017024"; gene "vamp3"; locus_tag "G4P62_010348"; orig_protein_id "gnl|WGS:JAAVVJ|G4P62_P017024"; orig_transcript_id "gnl|WGS:JAAVVJ|G4P62_T017024"; partial "true"; product "vesicle associated membrane protein 3"; transcript_biotype "mRNA"; exon_number "5";
CM025021.1	Genbank	CDS	14615087	14615149	.	+	0	gene_id "G4P62_010348"; transcript_id "gnl|WGS:JAAVVJ|G4P62_T017024"; gbkey "CDS"; gene "vamp3"; locus_tag "G4P62_010348"; orig_transcript_id "gnl|WGS:JAAVVJ|G4P62_T017024"; partial "true"; product "vesicle associated membrane protein 3"; protein_id "KAF7208435.1"; exon_number "2";
CM025021.1	Genbank	CDS	14615889	14616047	.	+	0	gene_id "G4P62_010348"; transcript_id "gnl|WGS:JAAVVJ|G4P62_T017024"; gbkey "CDS"; gene "vamp3"; locus_tag "G4P62_010348"; orig_transcript_id "gnl|WGS:JAAVVJ|G4P62_T017024"; partial "true"; product "vesicle associated membrane protein 3"; protein_id "KAF7208435.1"; exon_number "3";
CM025021.1	Genbank	CDS	14619388	14619439	.	+	0	gene_id "G4P62_010348"; transcript_id "gnl|WGS:JAAVVJ|G4P62_T017024"; gbkey "CDS"; gene "vamp3"; locus_tag "G4P62_010348"; orig_transcript_id "gnl|WGS:JAAVVJ|G4P62_T017024"; partial "true"; product "vesicle associated membrane protein 3"; protein_id "KAF7208435.1"; exon_number "4";
CM025021.1	Genbank	CDS	14620083	14620099	.	+	2	gene_id "G4P62_010348"; transcript_id "gnl|WGS:JAAVVJ|G4P62_T017024"; gbkey "CDS"; gene "vamp3"; locus_tag "G4P62_010348"; orig_transcript_id "gnl|WGS:JAAVVJ|G4P62_T017024"; partial "true"; product "vesicle associated membrane protein 3"; protein_id "KAF7208435.1"; exon_number "5";
CM025021.1	Genbank	start_codon	14615087	14615089	.	+	0	gene_id "G4P62_010348"; transcript_id "gnl|WGS:JAAVVJ|G4P62_T017024"; gbkey "CDS"; gene "vamp3"; locus_tag "G4P62_010348"; orig_transcript_id "gnl|WGS:JAAVVJ|G4P62_T017024"; partial "true"; product "vesicle associated membrane protein 3"; protein_id "KAF7208435.1"; exon_number "2";
CM025021.1	Genbank	stop_codon	14620100	14620102	.	+	0	gene_id "G4P62_010348"; transcript_id "gnl|WGS:JAAVVJ|G4P62_T017024"; gbkey "CDS"; gene "vamp3"; locus_tag "G4P62_010348"; orig_transcript_id "gnl|WGS:JAAVVJ|G4P62_T017024"; partial "true"; product "vesicle associated membrane protein 3"; protein_id "KAF7208435.1"; exon_number "5";
CM025021.1	Genbank	gene	14622302	14642002	.	+	.	gene_id "G4P62_010347"; transcript_id ""; description "period circadian protein homolog 3 isoform X2"; gbkey "Gene"; gene "per3"; gene_biotype "protein_coding"; locus_tag "G4P62_010347";
CM025021.1	Genbank	transcript	14622302	14642002	.	+	.	gene_id "G4P62_010347"; transcript_id "gnl|WGS:JAAVVJ|G4P62_T017022"; gbkey "mRNA"; gene "per3"; locus_tag "G4P62_010347"; note "transcript variant X2"; orig_protein_id "gnl|WGS:JAAVVJ|G4P62_P017022"; orig_transcript_id "gnl|WGS:JAAVVJ|G4P62_T017022"; product "period circadian clock 3"; transcript_biotype "mRNA";
CM025021.1	Genbank	exon	14622302	14622473	.	+	.	gene_id "G4P62_010347"; transcript_id "gnl|WGS:JAAVVJ|G4P62_T017022"; gene "per3"; locus_tag "G4P62_010347"; note "transcript variant X2"; orig_protein_id "gnl|WGS:JAAVVJ|G4P62_P017022"; orig_transcript_id "gnl|WGS:JAAVVJ|G4P62_T017022"; product "period circadian clock 3"; transcript_biotype "mRNA"; exon_number "1";
CM025021.1	Genbank	exon	14627957	14628373	.	+	.	gene_id "G4P62_010347"; transcript_id "gnl|WGS:JAAVVJ|G4P62_T017022"; gene "per3"; locus_tag "G4P62_010347"; note "transcript variant X2"; orig_protein_id "gnl|WGS:JAAVVJ|G4P62_P017022"; orig_transcript_id "gnl|WGS:JAAVVJ|G4P62_T017022"; product "period circadian clock 3"; transcript_biotype "mRNA"; exon_number "2";
CM025021.1	Genbank	exon	14629089	14629246	.	+	.	gene_id "G4P62_010347"; transcript_id "gnl|WGS:JAAVVJ|G4P62_T017022"; gene "per3"; locus_tag "G4P62_010347"; note "transcript variant X2"; orig_protein_id "gnl|WGS:JAAVVJ|G4P62_P017022"; orig_transcript_id "gnl|WGS:JAAVVJ|G4P62_T017022"; product "period circadian clock 3"; transcript_biotype "mRNA"; exon_number "3";
CM025021.1	Genbank	exon	14629323	14629441	.	+	.	gene_id "G4P62_010347"; transcript_id "gnl|WGS:JAAVVJ|G4P62_T017022"; gene "per3"; locus_tag "G4P62_010347"; note "transcript variant X2"; orig_protein_id "gnl|WGS:JAAVVJ|G4P62_P017022"; orig_transcript_id "gnl|WGS:JAAVVJ|G4P62_T017022"; product "period circadian clock 3"; transcript_biotype "mRNA"; exon_number "4";
CM025021.1	Genbank	exon	14629600	14629798	.	+	.	gene_id "G4P62_010347"; transcript_id "gnl|WGS:JAAVVJ|G4P62_T017022"; gene "per3"; locus_tag "G4P62_010347"; note "transcript variant X2"; orig_protein_id "gnl|WGS:JAAVVJ|G4P62_P017022"; orig_transcript_id "gnl|WGS:JAAVVJ|G4P62_T017022"; product "period circadian clock 3"; transcript_biotype "mRNA"; exon_number "5";
CM025021.1	Genbank	exon	14631051	14631102	.	+	.	gene_id "G4P62_010347"; transcript_id "gnl|WGS:JAAVVJ|G4P62_T017022"; gene "per3"; locus_tag "G4P62_010347"; note "transcript variant X2"; orig_protein_id "gnl|WGS:JAAVVJ|G4P62_P017022"; orig_transcript_id "gnl|WGS:JAAVVJ|G4P62_T017022"; product "period circadian clock 3"; transcript_biotype "mRNA"; exon_number "6";
CM025021.1	Genbank	exon	14631239	14631384	.	+	.	gene_id "G4P62_010347"; transcript_id "gnl|WGS:JAAVVJ|G4P62_T017022"; gene "per3"; locus_tag "G4P62_010347"; note "transcript variant X2"; orig_protein_id "gnl|WGS:JAAVVJ|G4P62_P017022"; orig_transcript_id "gnl|WGS:JAAVVJ|G4P62_T017022"; product "period circadian clock 3"; transcript_biotype "mRNA"; exon_number "7";
CM025021.1	Genbank	exon	14632456	14632534	.	+	.	gene_id "G4P62_010347"; transcript_id "gnl|WGS:JAAVVJ|G4P62_T017022"; gene "per3"; locus_tag "G4P62_010347"; note "transcript variant X2"; orig_protein_id "gnl|WGS:JAAVVJ|G4P62_P017022"; orig_transcript_id "gnl|WGS:JAAVVJ|G4P62_T017022"; product "period circadian clock 3"; transcript_biotype "mRNA"; exon_number "8";
CM025021.1	Genbank	exon	14632625	14632731	.	+	.	gene_id "G4P62_010347"; transcript_id "gnl|WGS:JAAVVJ|G4P62_T017022"; gene "per3"; locus_tag "G4P62_010347"; note "transcript variant X2"; orig_protein_id "gnl|WGS:JAAVVJ|G4P62_P017022"; orig_transcript_id "gnl|WGS:JAAVVJ|G4P62_T017022"; product "period circadian clock 3"; transcript_biotype "mRNA"; exon_number "9";
CM025021.1	Genbank	exon	14632857	14633013	.	+	.	gene_id "G4P62_010347"; transcript_id "gnl|WGS:JAAVVJ|G4P62_T017022"; gene "per3"; locus_tag "G4P62_010347"; note "transcript variant X2"; orig_protein_id "gnl|WGS:JAAVVJ|G4P62_P017022"; orig_transcript_id "gnl|WGS:JAAVVJ|G4P62_T017022"; product "period circadian clock 3"; transcript_biotype "mRNA"; exon_number "10";
CM025021.1	Genbank	exon	14633134	14633242	.	+	.	gene_id "G4P62_010347"; transcript_id "gnl|WGS:JAAVVJ|G4P62_T017022"; gene "per3"; locus_tag "G4P62_010347"; note "transcript variant X2"; orig_protein_id "gnl|WGS:JAAVVJ|G4P62_P017022"; orig_transcript_id "gnl|WGS:JAAVVJ|G4P62_T017022"; product "period circadian clock 3"; transcript_biotype "mRNA"; exon_number "11";
CM025021.1	Genbank	exon	14636632	14636760	.	+	.	gene_id "G4P62_010347"; transcript_id "gnl|WGS:JAAVVJ|G4P62_T017022"; gene "per3"; locus_tag "G4P62_010347"; note "transcript variant X2"; orig_protein_id "gnl|WGS:JAAVVJ|G4P62_P017022"; orig_transcript_id "gnl|WGS:JAAVVJ|G4P62_T017022"; product "period circadian clock 3"; transcript_biotype "mRNA"; exon_number "12";
CM025021.1	Genbank	exon	14636840	14636948	.	+	.	gene_id "G4P62_010347"; transcript_id "gnl|WGS:JAAVVJ|G4P62_T017022"; gene "per3"; locus_tag "G4P62_010347"; note "transcript variant X2"; orig_protein_id "gnl|WGS:JAAVVJ|G4P62_P017022"; orig_transcript_id "gnl|WGS:JAAVVJ|G4P62_T017022"; product "period circadian clock 3"; transcript_biotype "mRNA"; exon_number "13";
CM025021.1	Genbank	exon	14637029	14637140	.	+	.	gene_id "G4P62_010347"; transcript_id "gnl|WGS:JAAVVJ|G4P62_T017022"; gene "per3"; locus_tag "G4P62_010347"; note "transcript variant X2"; orig_protein_id "gnl|WGS:JAAVVJ|G4P62_P017022"; orig_transcript_id "gnl|WGS:JAAVVJ|G4P62_T017022"; product "period circadian clock 3"; transcript_biotype "mRNA"; exon_number "14";
CM025021.1	Genbank	exon	14637873	14638012	.	+	.	gene_id "G4P62_010347"; transcript_id "gnl|WGS:JAAVVJ|G4P62_T017022"; gene "per3"; locus_tag "G4P62_010347"; note "transcript variant X2"; orig_protein_id "gnl|WGS:JAAVVJ|G4P62_P017022"; orig_transcript_id "gnl|WGS:JAAVVJ|G4P62_T017022"; product "period circadian clock 3"; transcript_biotype "mRNA"; exon_number "15";
CM025021.1	Genbank	exon	14638420	14638671	.	+	.	gene_id "G4P62_010347"; transcript_id "gnl|WGS:JAAVVJ|G4P62_T017022"; gene "per3"; locus_tag "G4P62_010347"; note "transcript variant X2"; orig_protein_id "gnl|WGS:JAAVVJ|G4P62_P017022"; orig_transcript_id "gnl|WGS:JAAVVJ|G4P62_T017022"; product "period circadian clock 3"; transcript_biotype "mRNA"; exon_number "16";
CM025021.1	Genbank	exon	14638754	14639595	.	+	.	gene_id "G4P62_010347"; transcript_id "gnl|WGS:JAAVVJ|G4P62_T017022"; gene "per3"; locus_tag "G4P62_010347"; note "transcript variant X2"; orig_protein_id "gnl|WGS:JAAVVJ|G4P62_P017022"; orig_transcript_id "gnl|WGS:JAAVVJ|G4P62_T017022"; product "period circadian clock 3"; transcript_biotype "mRNA"; exon_number "17";
CM025021.1	Genbank	exon	14639667	14639853	.	+	.	gene_id "G4P62_010347"; transcript_id "gnl|WGS:JAAVVJ|G4P62_T017022"; gene "per3"; locus_tag "G4P62_010347"; note "transcript variant X2"; orig_protein_id "gnl|WGS:JAAVVJ|G4P62_P017022"; orig_transcript_id "gnl|WGS:JAAVVJ|G4P62_T017022"; product "period circadian clock 3"; transcript_biotype "mRNA"; exon_number "18";
CM025021.1	Genbank	exon	14639976	14640153	.	+	.	gene_id "G4P62_010347"; transcript_id "gnl|WGS:JAAVVJ|G4P62_T017022"; gene "per3"; locus_tag "G4P62_010347"; note "transcript variant X2"; orig_protein_id "gnl|WGS:JAAVVJ|G4P62_P017022"; orig_transcript_id "gnl|WGS:JAAVVJ|G4P62_T017022"; product "period circadian clock 3"; transcript_biotype "mRNA"; exon_number "19";
CM025021.1	Genbank	exon	14640567	14640717	.	+	.	gene_id "G4P62_010347"; transcript_id "gnl|WGS:JAAVVJ|G4P62_T017022"; gene "per3"; locus_tag "G4P62_010347"; note "transcript variant X2"; orig_protein_id "gnl|WGS:JAAVVJ|G4P62_P017022"; orig_transcript_id "gnl|WGS:JAAVVJ|G4P62_T017022"; product "period circadian clock 3"; transcript_biotype "mRNA"; exon_number "20";
CM025021.1	Genbank	exon	14640790	14641612	.	+	.	gene_id "G4P62_010347"; transcript_id "gnl|WGS:JAAVVJ|G4P62_T017022"; gene "per3"; locus_tag "G4P62_010347"; note "transcript variant X2"; orig_protein_id "gnl|WGS:JAAVVJ|G4P62_P017022"; orig_transcript_id "gnl|WGS:JAAVVJ|G4P62_T017022"; product "period circadian clock 3"; transcript_biotype "mRNA"; exon_number "21";
CM025021.1	Genbank	exon	14641706	14642002	.	+	.	gene_id "G4P62_010347"; transcript_id "gnl|WGS:JAAVVJ|G4P62_T017022"; gene "per3"; locus_tag "G4P62_010347"; note "transcript variant X2"; orig_protein_id "gnl|WGS:JAAVVJ|G4P62_P017022"; orig_transcript_id "gnl|WGS:JAAVVJ|G4P62_T017022"; product "period circadian clock 3"; transcript_biotype "mRNA"; exon_number "22";
CM025021.1	Genbank	CDS	14628081	14628373	.	+	0	gene_id "G4P62_010347"; transcript_id "gnl|WGS:JAAVVJ|G4P62_T017022"; gbkey "CDS"; gene "per3"; locus_tag "G4P62_010347"; orig_transcript_id "gnl|WGS:JAAVVJ|G4P62_T017022"; product "transcript variant X2"; protein_id "KAF7208433.1"; exon_number "2";
CM025021.1	Genbank	CDS	14629089	14629246	.	+	1	gene_id "G4P62_010347"; transcript_id "gnl|WGS:JAAVVJ|G4P62_T017022"; gbkey "CDS"; gene "per3"; locus_tag "G4P62_010347"; orig_transcript_id "gnl|WGS:JAAVVJ|G4P62_T017022"; product "transcript variant X2"; protein_id "KAF7208433.1"; exon_number "3";
CM025021.1	Genbank	CDS	14629323	14629441	.	+	2	gene_id "G4P62_010347"; transcript_id "gnl|WGS:JAAVVJ|G4P62_T017022"; gbkey "CDS"; gene "per3"; locus_tag "G4P62_010347"; orig_transcript_id "gnl|WGS:JAAVVJ|G4P62_T017022"; product "transcript variant X2"; protein_id "KAF7208433.1"; exon_number "4";
CM025021.1	Genbank	CDS	14629600	14629798	.	+	0	gene_id "G4P62_010347"; transcript_id "gnl|WGS:JAAVVJ|G4P62_T017022"; gbkey "CDS"; gene "per3"; locus_tag "G4P62_010347"; orig_transcript_id "gnl|WGS:JAAVVJ|G4P62_T017022"; product "transcript variant X2"; protein_id "KAF7208433.1"; exon_number "5";
CM025021.1	Genbank	CDS	14631051	14631102	.	+	2	gene_id "G4P62_010347"; transcript_id "gnl|WGS:JAAVVJ|G4P62_T017022"; gbkey "CDS"; gene "per3"; locus_tag "G4P62_010347"; orig_transcript_id "gnl|WGS:JAAVVJ|G4P62_T017022"; product "transcript variant X2"; protein_id "KAF7208433.1"; exon_number "6";
CM025021.1	Genbank	CDS	14631239	14631384	.	+	1	gene_id "G4P62_010347"; transcript_id "gnl|WGS:JAAVVJ|G4P62_T017022"; gbkey "CDS"; gene "per3"; locus_tag "G4P62_010347"; orig_transcript_id "gnl|WGS:JAAVVJ|G4P62_T017022"; product "transcript variant X2"; protein_id "KAF7208433.1"; exon_number "7";
CM025021.1	Genbank	CDS	14632456	14632534	.	+	2	gene_id "G4P62_010347"; transcript_id "gnl|WGS:JAAVVJ|G4P62_T017022"; gbkey "CDS"; gene "per3"; locus_tag "G4P62_010347"; orig_transcript_id "gnl|WGS:JAAVVJ|G4P62_T017022"; product "transcript variant X2"; protein_id "KAF7208433.1"; exon_number "8";
CM025021.1	Genbank	CDS	14632625	14632731	.	+	1	gene_id "G4P62_010347"; transcript_id "gnl|WGS:JAAVVJ|G4P62_T017022"; gbkey "CDS"; gene "per3"; locus_tag "G4P62_010347"; orig_transcript_id "gnl|WGS:JAAVVJ|G4P62_T017022"; product "transcript variant X2"; protein_id "KAF7208433.1"; exon_number "9";
CM025021.1	Genbank	CDS	14632857	14633013	.	+	2	gene_id "G4P62_010347"; transcript_id "gnl|WGS:JAAVVJ|G4P62_T017022"; gbkey "CDS"; gene "per3"; locus_tag "G4P62_010347"; orig_transcript_id "gnl|WGS:JAAVVJ|G4P62_T017022"; product "transcript variant X2"; protein_id "KAF7208433.1"; exon_number "10";
CM025021.1	Genbank	CDS	14633134	14633242	.	+	1	gene_id "G4P62_010347"; transcript_id "gnl|WGS:JAAVVJ|G4P62_T017022"; gbkey "CDS"; gene "per3"; locus_tag "G4P62_010347"; orig_transcript_id "gnl|WGS:JAAVVJ|G4P62_T017022"; product "transcript variant X2"; protein_id "KAF7208433.1"; exon_number "11";
CM025021.1	Genbank	CDS	14636632	14636760	.	+	0	gene_id "G4P62_010347"; transcript_id "gnl|WGS:JAAVVJ|G4P62_T017022"; gbkey "CDS"; gene "per3"; locus_tag "G4P62_010347"; orig_transcript_id "gnl|WGS:JAAVVJ|G4P62_T017022"; product "transcript variant X2"; protein_id "KAF7208433.1"; exon_number "12";
CM025021.1	Genbank	CDS	14636840	14636948	.	+	0	gene_id "G4P62_010347"; transcript_id "gnl|WGS:JAAVVJ|G4P62_T017022"; gbkey "CDS"; gene "per3"; locus_tag "G4P62_010347"; orig_transcript_id "gnl|WGS:JAAVVJ|G4P62_T017022"; product "transcript variant X2"; protein_id "KAF7208433.1"; exon_number "13";
CM025021.1	Genbank	CDS	14637029	14637140	.	+	2	gene_id "G4P62_010347"; transcript_id "gnl|WGS:JAAVVJ|G4P62_T017022"; gbkey "CDS"; gene "per3"; locus_tag "G4P62_010347"; orig_transcript_id "gnl|WGS:JAAVVJ|G4P62_T017022"; product "transcript variant X2"; protein_id "KAF7208433.1"; exon_number "14";
CM025021.1	Genbank	CDS	14637873	14638012	.	+	1	gene_id "G4P62_010347"; transcript_id "gnl|WGS:JAAVVJ|G4P62_T017022"; gbkey "CDS"; gene "per3"; locus_tag "G4P62_010347"; orig_transcript_id "gnl|WGS:JAAVVJ|G4P62_T017022"; product "transcript variant X2"; protein_id "KAF7208433.1"; exon_number "15";
CM025021.1	Genbank	CDS	14638420	14638671	.	+	2	gene_id "G4P62_010347"; transcript_id "gnl|WGS:JAAVVJ|G4P62_T017022"; gbkey "CDS"; gene "per3"; locus_tag "G4P62_010347"; orig_transcript_id "gnl|WGS:JAAVVJ|G4P62_T017022"; product "transcript variant X2"; protein_id "KAF7208433.1"; exon_number "16";
CM025021.1	Genbank	CDS	14638754	14639595	.	+	2	gene_id "G4P62_010347"; transcript_id "gnl|WGS:JAAVVJ|G4P62_T017022"; gbkey "CDS"; gene "per3"; locus_tag "G4P62_010347"; orig_transcript_id "gnl|WGS:JAAVVJ|G4P62_T017022"; product "transcript variant X2"; protein_id "KAF7208433.1"; exon_number "17";
CM025021.1	Genbank	CDS	14639667	14639853	.	+	0	gene_id "G4P62_010347"; transcript_id "gnl|WGS:JAAVVJ|G4P62_T017022"; gbkey "CDS"; gene "per3"; locus_tag "G4P62_010347"; orig_transcript_id "gnl|WGS:JAAVVJ|G4P62_T017022"; product "transcript variant X2"; protein_id "KAF7208433.1"; exon_number "18";
CM025021.1	Genbank	CDS	14639976	14640153	.	+	2	gene_id "G4P62_010347"; transcript_id "gnl|WGS:JAAVVJ|G4P62_T017022"; gbkey "CDS"; gene "per3"; locus_tag "G4P62_010347"; orig_transcript_id "gnl|WGS:JAAVVJ|G4P62_T017022"; product "transcript variant X2"; protein_id "KAF7208433.1"; exon_number "19";
CM025021.1	Genbank	CDS	14640567	14640717	.	+	1	gene_id "G4P62_010347"; transcript_id "gnl|WGS:JAAVVJ|G4P62_T017022"; gbkey "CDS"; gene "per3"; locus_tag "G4P62_010347"; orig_transcript_id "gnl|WGS:JAAVVJ|G4P62_T017022"; product "transcript variant X2"; protein_id "KAF7208433.1"; exon_number "20";
CM025021.1	Genbank	CDS	14640790	14640909	.	+	0	gene_id "G4P62_010347"; transcript_id "gnl|WGS:JAAVVJ|G4P62_T017022"; gbkey "CDS"; gene "per3"; locus_tag "G4P62_010347"; orig_transcript_id "gnl|WGS:JAAVVJ|G4P62_T017022"; product "transcript variant X2"; protein_id "KAF7208433.1"; exon_number "21";
CM025021.1	Genbank	start_codon	14628081	14628083	.	+	0	gene_id "G4P62_010347"; transcript_id "gnl|WGS:JAAVVJ|G4P62_T017022"; gbkey "CDS"; gene "per3"; locus_tag "G4P62_010347"; orig_transcript_id "gnl|WGS:JAAVVJ|G4P62_T017022"; product "transcript variant X2"; protein_id "KAF7208433.1"; exon_number "2";
CM025021.1	Genbank	stop_codon	14640910	14640912	.	+	0	gene_id "G4P62_010347"; transcript_id "gnl|WGS:JAAVVJ|G4P62_T017022"; gbkey "CDS"; gene "per3"; locus_tag "G4P62_010347"; orig_transcript_id "gnl|WGS:JAAVVJ|G4P62_T017022"; product "transcript variant X2"; protein_id "KAF7208433.1"; exon_number "21";
CM025021.1	Genbank	transcript	14622303	14642002	.	+	.	gene_id "G4P62_010347"; transcript_id "gnl|WGS:JAAVVJ|G4P62_T017023"; gbkey "mRNA"; gene "per3"; locus_tag "G4P62_010347"; note "transcript variant X1"; orig_protein_id "gnl|WGS:JAAVVJ|G4P62_P017023"; orig_transcript_id "gnl|WGS:JAAVVJ|G4P62_T017023"; product "period circadian clock 3"; transcript_biotype "mRNA";
CM025021.1	Genbank	exon	14622303	14622473	.	+	.	gene_id "G4P62_010347"; transcript_id "gnl|WGS:JAAVVJ|G4P62_T017023"; gene "per3"; locus_tag "G4P62_010347"; note "transcript variant X1"; orig_protein_id "gnl|WGS:JAAVVJ|G4P62_P017023"; orig_transcript_id "gnl|WGS:JAAVVJ|G4P62_T017023"; product "period circadian clock 3"; transcript_biotype "mRNA"; exon_number "1";
CM025021.1	Genbank	exon	14627957	14628373	.	+	.	gene_id "G4P62_010347"; transcript_id "gnl|WGS:JAAVVJ|G4P62_T017023"; gene "per3"; locus_tag "G4P62_010347"; note "transcript variant X1"; orig_protein_id "gnl|WGS:JAAVVJ|G4P62_P017023"; orig_transcript_id "gnl|WGS:JAAVVJ|G4P62_T017023"; product "period circadian clock 3"; transcript_biotype "mRNA"; exon_number "2";
CM025021.1	Genbank	exon	14629089	14629246	.	+	.	gene_id "G4P62_010347"; transcript_id "gnl|WGS:JAAVVJ|G4P62_T017023"; gene "per3"; locus_tag "G4P62_010347"; note "transcript variant X1"; orig_protein_id "gnl|WGS:JAAVVJ|G4P62_P017023"; orig_transcript_id "gnl|WGS:JAAVVJ|G4P62_T017023"; product "period circadian clock 3"; transcript_biotype "mRNA"; exon_number "3";
CM025021.1	Genbank	exon	14629323	14629441	.	+	.	gene_id "G4P62_010347"; transcript_id "gnl|WGS:JAAVVJ|G4P62_T017023"; gene "per3"; locus_tag "G4P62_010347"; note "transcript variant X1"; orig_protein_id "gnl|WGS:JAAVVJ|G4P62_P017023"; orig_transcript_id "gnl|WGS:JAAVVJ|G4P62_T017023"; product "period circadian clock 3"; transcript_biotype "mRNA"; exon_number "4";
CM025021.1	Genbank	exon	14629600	14629798	.	+	.	gene_id "G4P62_010347"; transcript_id "gnl|WGS:JAAVVJ|G4P62_T017023"; gene "per3"; locus_tag "G4P62_010347"; note "transcript variant X1"; orig_protein_id "gnl|WGS:JAAVVJ|G4P62_P017023"; orig_transcript_id "gnl|WGS:JAAVVJ|G4P62_T017023"; product "period circadian clock 3"; transcript_biotype "mRNA"; exon_number "5";
CM025021.1	Genbank	exon	14631051	14631102	.	+	.	gene_id "G4P62_010347"; transcript_id "gnl|WGS:JAAVVJ|G4P62_T017023"; gene "per3"; locus_tag "G4P62_010347"; note "transcript variant X1"; orig_protein_id "gnl|WGS:JAAVVJ|G4P62_P017023"; orig_transcript_id "gnl|WGS:JAAVVJ|G4P62_T017023"; product "period circadian clock 3"; transcript_biotype "mRNA"; exon_number "6";
CM025021.1	Genbank	exon	14631239	14631384	.	+	.	gene_id "G4P62_010347"; transcript_id "gnl|WGS:JAAVVJ|G4P62_T017023"; gene "per3"; locus_tag "G4P62_010347"; note "transcript variant X1"; orig_protein_id "gnl|WGS:JAAVVJ|G4P62_P017023"; orig_transcript_id "gnl|WGS:JAAVVJ|G4P62_T017023"; product "period circadian clock 3"; transcript_biotype "mRNA"; exon_number "7";
CM025021.1	Genbank	exon	14632456	14632534	.	+	.	gene_id "G4P62_010347"; transcript_id "gnl|WGS:JAAVVJ|G4P62_T017023"; gene "per3"; locus_tag "G4P62_010347"; note "transcript variant X1"; orig_protein_id "gnl|WGS:JAAVVJ|G4P62_P017023"; orig_transcript_id "gnl|WGS:JAAVVJ|G4P62_T017023"; product "period circadian clock 3"; transcript_biotype "mRNA"; exon_number "8";
CM025021.1	Genbank	exon	14632625	14632731	.	+	.	gene_id "G4P62_010347"; transcript_id "gnl|WGS:JAAVVJ|G4P62_T017023"; gene "per3"; locus_tag "G4P62_010347"; note "transcript variant X1"; orig_protein_id "gnl|WGS:JAAVVJ|G4P62_P017023"; orig_transcript_id "gnl|WGS:JAAVVJ|G4P62_T017023"; product "period circadian clock 3"; transcript_biotype "mRNA"; exon_number "9";
CM025021.1	Genbank	exon	14632857	14633013	.	+	.	gene_id "G4P62_010347"; transcript_id "gnl|WGS:JAAVVJ|G4P62_T017023"; gene "per3"; locus_tag "G4P62_010347"; note "transcript variant X1"; orig_protein_id "gnl|WGS:JAAVVJ|G4P62_P017023"; orig_transcript_id "gnl|WGS:JAAVVJ|G4P62_T017023"; product "period circadian clock 3"; transcript_biotype "mRNA"; exon_number "10";
CM025021.1	Genbank	exon	14633134	14633242	.	+	.	gene_id "G4P62_010347"; transcript_id "gnl|WGS:JAAVVJ|G4P62_T017023"; gene "per3"; locus_tag "G4P62_010347"; note "transcript variant X1"; orig_protein_id "gnl|WGS:JAAVVJ|G4P62_P017023"; orig_transcript_id "gnl|WGS:JAAVVJ|G4P62_T017023"; product "period circadian clock 3"; transcript_biotype "mRNA"; exon_number "11";
CM025021.1	Genbank	exon	14636632	14636760	.	+	.	gene_id "G4P62_010347"; transcript_id "gnl|WGS:JAAVVJ|G4P62_T017023"; gene "per3"; locus_tag "G4P62_010347"; note "transcript variant X1"; orig_protein_id "gnl|WGS:JAAVVJ|G4P62_P017023"; orig_transcript_id "gnl|WGS:JAAVVJ|G4P62_T017023"; product "period circadian clock 3"; transcript_biotype "mRNA"; exon_number "12";
CM025021.1	Genbank	exon	14636840	14636948	.	+	.	gene_id "G4P62_010347"; transcript_id "gnl|WGS:JAAVVJ|G4P62_T017023"; gene "per3"; locus_tag "G4P62_010347"; note "transcript variant X1"; orig_protein_id "gnl|WGS:JAAVVJ|G4P62_P017023"; orig_transcript_id "gnl|WGS:JAAVVJ|G4P62_T017023"; product "period circadian clock 3"; transcript_biotype "mRNA"; exon_number "13";
CM025021.1	Genbank	exon	14637029	14637140	.	+	.	gene_id "G4P62_010347"; transcript_id "gnl|WGS:JAAVVJ|G4P62_T017023"; gene "per3"; locus_tag "G4P62_010347"; note "transcript variant X1"; orig_protein_id "gnl|WGS:JAAVVJ|G4P62_P017023"; orig_transcript_id "gnl|WGS:JAAVVJ|G4P62_T017023"; product "period circadian clock 3"; transcript_biotype "mRNA"; exon_number "14";
CM025021.1	Genbank	exon	14637873	14638012	.	+	.	gene_id "G4P62_010347"; transcript_id "gnl|WGS:JAAVVJ|G4P62_T017023"; gene "per3"; locus_tag "G4P62_010347"; note "transcript variant X1"; orig_protein_id "gnl|WGS:JAAVVJ|G4P62_P017023"; orig_transcript_id "gnl|WGS:JAAVVJ|G4P62_T017023"; product "period circadian clock 3"; transcript_biotype "mRNA"; exon_number "15";
CM025021.1	Genbank	exon	14638084	14638239	.	+	.	gene_id "G4P62_010347"; transcript_id "gnl|WGS:JAAVVJ|G4P62_T017023"; gene "per3"; locus_tag "G4P62_010347"; note "transcript variant X1"; orig_protein_id "gnl|WGS:JAAVVJ|G4P62_P017023"; orig_transcript_id "gnl|WGS:JAAVVJ|G4P62_T017023"; product "period circadian clock 3"; transcript_biotype "mRNA"; exon_number "16";
CM025021.1	Genbank	exon	14638420	14638671	.	+	.	gene_id "G4P62_010347"; transcript_id "gnl|WGS:JAAVVJ|G4P62_T017023"; gene "per3"; locus_tag "G4P62_010347"; note "transcript variant X1"; orig_protein_id "gnl|WGS:JAAVVJ|G4P62_P017023"; orig_transcript_id "gnl|WGS:JAAVVJ|G4P62_T017023"; product "period circadian clock 3"; transcript_biotype "mRNA"; exon_number "17";
CM025021.1	Genbank	exon	14638754	14639595	.	+	.	gene_id "G4P62_010347"; transcript_id "gnl|WGS:JAAVVJ|G4P62_T017023"; gene "per3"; locus_tag "G4P62_010347"; note "transcript variant X1"; orig_protein_id "gnl|WGS:JAAVVJ|G4P62_P017023"; orig_transcript_id "gnl|WGS:JAAVVJ|G4P62_T017023"; product "period circadian clock 3"; transcript_biotype "mRNA"; exon_number "18";
CM025021.1	Genbank	exon	14639667	14639853	.	+	.	gene_id "G4P62_010347"; transcript_id "gnl|WGS:JAAVVJ|G4P62_T017023"; gene "per3"; locus_tag "G4P62_010347"; note "transcript variant X1"; orig_protein_id "gnl|WGS:JAAVVJ|G4P62_P017023"; orig_transcript_id "gnl|WGS:JAAVVJ|G4P62_T017023"; product "period circadian clock 3"; transcript_biotype "mRNA"; exon_number "19";
CM025021.1	Genbank	exon	14639976	14640153	.	+	.	gene_id "G4P62_010347"; transcript_id "gnl|WGS:JAAVVJ|G4P62_T017023"; gene "per3"; locus_tag "G4P62_010347"; note "transcript variant X1"; orig_protein_id "gnl|WGS:JAAVVJ|G4P62_P017023"; orig_transcript_id "gnl|WGS:JAAVVJ|G4P62_T017023"; product "period circadian clock 3"; transcript_biotype "mRNA"; exon_number "20";
CM025021.1	Genbank	exon	14640567	14640717	.	+	.	gene_id "G4P62_010347"; transcript_id "gnl|WGS:JAAVVJ|G4P62_T017023"; gene "per3"; locus_tag "G4P62_010347"; note "transcript variant X1"; orig_protein_id "gnl|WGS:JAAVVJ|G4P62_P017023"; orig_transcript_id "gnl|WGS:JAAVVJ|G4P62_T017023"; product "period circadian clock 3"; transcript_biotype "mRNA"; exon_number "21";
CM025021.1	Genbank	exon	14640790	14641612	.	+	.	gene_id "G4P62_010347"; transcript_id "gnl|WGS:JAAVVJ|G4P62_T017023"; gene "per3"; locus_tag "G4P62_010347"; note "transcript variant X1"; orig_protein_id "gnl|WGS:JAAVVJ|G4P62_P017023"; orig_transcript_id "gnl|WGS:JAAVVJ|G4P62_T017023"; product "period circadian clock 3"; transcript_biotype "mRNA"; exon_number "22";
CM025021.1	Genbank	exon	14641706	14642002	.	+	.	gene_id "G4P62_010347"; transcript_id "gnl|WGS:JAAVVJ|G4P62_T017023"; gene "per3"; locus_tag "G4P62_010347"; note "transcript variant X1"; orig_protein_id "gnl|WGS:JAAVVJ|G4P62_P017023"; orig_transcript_id "gnl|WGS:JAAVVJ|G4P62_T017023"; product "period circadian clock 3"; transcript_biotype "mRNA"; exon_number "23";
CM025021.1	Genbank	CDS	14628081	14628373	.	+	0	gene_id "G4P62_010347"; transcript_id "gnl|WGS:JAAVVJ|G4P62_T017023"; gbkey "CDS"; gene "per3"; locus_tag "G4P62_010347"; orig_transcript_id "gnl|WGS:JAAVVJ|G4P62_T017023"; product "transcript variant X1"; protein_id "KAF7208434.1"; exon_number "2";
CM025021.1	Genbank	CDS	14629089	14629246	.	+	1	gene_id "G4P62_010347"; transcript_id "gnl|WGS:JAAVVJ|G4P62_T017023"; gbkey "CDS"; gene "per3"; locus_tag "G4P62_010347"; orig_transcript_id "gnl|WGS:JAAVVJ|G4P62_T017023"; product "transcript variant X1"; protein_id "KAF7208434.1"; exon_number "3";
CM025021.1	Genbank	CDS	14629323	14629441	.	+	2	gene_id "G4P62_010347"; transcript_id "gnl|WGS:JAAVVJ|G4P62_T017023"; gbkey "CDS"; gene "per3"; locus_tag "G4P62_010347"; orig_transcript_id "gnl|WGS:JAAVVJ|G4P62_T017023"; product "transcript variant X1"; protein_id "KAF7208434.1"; exon_number "4";
CM025021.1	Genbank	CDS	14629600	14629798	.	+	0	gene_id "G4P62_010347"; transcript_id "gnl|WGS:JAAVVJ|G4P62_T017023"; gbkey "CDS"; gene "per3"; locus_tag "G4P62_010347"; orig_transcript_id "gnl|WGS:JAAVVJ|G4P62_T017023"; product "transcript variant X1"; protein_id "KAF7208434.1"; exon_number "5";
CM025021.1	Genbank	CDS	14631051	14631102	.	+	2	gene_id "G4P62_010347"; transcript_id "gnl|WGS:JAAVVJ|G4P62_T017023"; gbkey "CDS"; gene "per3"; locus_tag "G4P62_010347"; orig_transcript_id "gnl|WGS:JAAVVJ|G4P62_T017023"; product "transcript variant X1"; protein_id "KAF7208434.1"; exon_number "6";
CM025021.1	Genbank	CDS	14631239	14631384	.	+	1	gene_id "G4P62_010347"; transcript_id "gnl|WGS:JAAVVJ|G4P62_T017023"; gbkey "CDS"; gene "per3"; locus_tag "G4P62_010347"; orig_transcript_id "gnl|WGS:JAAVVJ|G4P62_T017023"; product "transcript variant X1"; protein_id "KAF7208434.1"; exon_number "7";
CM025021.1	Genbank	CDS	14632456	14632534	.	+	2	gene_id "G4P62_010347"; transcript_id "gnl|WGS:JAAVVJ|G4P62_T017023"; gbkey "CDS"; gene "per3"; locus_tag "G4P62_010347"; orig_transcript_id "gnl|WGS:JAAVVJ|G4P62_T017023"; product "transcript variant X1"; protein_id "KAF7208434.1"; exon_number "8";
CM025021.1	Genbank	CDS	14632625	14632731	.	+	1	gene_id "G4P62_010347"; transcript_id "gnl|WGS:JAAVVJ|G4P62_T017023"; gbkey "CDS"; gene "per3"; locus_tag "G4P62_010347"; orig_transcript_id "gnl|WGS:JAAVVJ|G4P62_T017023"; product "transcript variant X1"; protein_id "KAF7208434.1"; exon_number "9";
CM025021.1	Genbank	CDS	14632857	14633013	.	+	2	gene_id "G4P62_010347"; transcript_id "gnl|WGS:JAAVVJ|G4P62_T017023"; gbkey "CDS"; gene "per3"; locus_tag "G4P62_010347"; orig_transcript_id "gnl|WGS:JAAVVJ|G4P62_T017023"; product "transcript variant X1"; protein_id "KAF7208434.1"; exon_number "10";
CM025021.1	Genbank	CDS	14633134	14633242	.	+	1	gene_id "G4P62_010347"; transcript_id "gnl|WGS:JAAVVJ|G4P62_T017023"; gbkey "CDS"; gene "per3"; locus_tag "G4P62_010347"; orig_transcript_id "gnl|WGS:JAAVVJ|G4P62_T017023"; product "transcript variant X1"; protein_id "KAF7208434.1"; exon_number "11";
CM025021.1	Genbank	CDS	14636632	14636760	.	+	0	gene_id "G4P62_010347"; transcript_id "gnl|WGS:JAAVVJ|G4P62_T017023"; gbkey "CDS"; gene "per3"; locus_tag "G4P62_010347"; orig_transcript_id "gnl|WGS:JAAVVJ|G4P62_T017023"; product "transcript variant X1"; protein_id "KAF7208434.1"; exon_number "12";
CM025021.1	Genbank	CDS	14636840	14636948	.	+	0	gene_id "G4P62_010347"; transcript_id "gnl|WGS:JAAVVJ|G4P62_T017023"; gbkey "CDS"; gene "per3"; locus_tag "G4P62_010347"; orig_transcript_id "gnl|WGS:JAAVVJ|G4P62_T017023"; product "transcript variant X1"; protein_id "KAF7208434.1"; exon_number "13";
CM025021.1	Genbank	CDS	14637029	14637140	.	+	2	gene_id "G4P62_010347"; transcript_id "gnl|WGS:JAAVVJ|G4P62_T017023"; gbkey "CDS"; gene "per3"; locus_tag "G4P62_010347"; orig_transcript_id "gnl|WGS:JAAVVJ|G4P62_T017023"; product "transcript variant X1"; protein_id "KAF7208434.1"; exon_number "14";
CM025021.1	Genbank	CDS	14637873	14638012	.	+	1	gene_id "G4P62_010347"; transcript_id "gnl|WGS:JAAVVJ|G4P62_T017023"; gbkey "CDS"; gene "per3"; locus_tag "G4P62_010347"; orig_transcript_id "gnl|WGS:JAAVVJ|G4P62_T017023"; product "transcript variant X1"; protein_id "KAF7208434.1"; exon_number "15";
CM025021.1	Genbank	CDS	14638084	14638239	.	+	2	gene_id "G4P62_010347"; transcript_id "gnl|WGS:JAAVVJ|G4P62_T017023"; gbkey "CDS"; gene "per3"; locus_tag "G4P62_010347"; orig_transcript_id "gnl|WGS:JAAVVJ|G4P62_T017023"; product "transcript variant X1"; protein_id "KAF7208434.1"; exon_number "16";
CM025021.1	Genbank	CDS	14638420	14638671	.	+	2	gene_id "G4P62_010347"; transcript_id "gnl|WGS:JAAVVJ|G4P62_T017023"; gbkey "CDS"; gene "per3"; locus_tag "G4P62_010347"; orig_transcript_id "gnl|WGS:JAAVVJ|G4P62_T017023"; product "transcript variant X1"; protein_id "KAF7208434.1"; exon_number "17";
CM025021.1	Genbank	CDS	14638754	14639595	.	+	2	gene_id "G4P62_010347"; transcript_id "gnl|WGS:JAAVVJ|G4P62_T017023"; gbkey "CDS"; gene "per3"; locus_tag "G4P62_010347"; orig_transcript_id "gnl|WGS:JAAVVJ|G4P62_T017023"; product "transcript variant X1"; protein_id "KAF7208434.1"; exon_number "18";
CM025021.1	Genbank	CDS	14639667	14639853	.	+	0	gene_id "G4P62_010347"; transcript_id "gnl|WGS:JAAVVJ|G4P62_T017023"; gbkey "CDS"; gene "per3"; locus_tag "G4P62_010347"; orig_transcript_id "gnl|WGS:JAAVVJ|G4P62_T017023"; product "transcript variant X1"; protein_id "KAF7208434.1"; exon_number "19";
CM025021.1	Genbank	CDS	14639976	14640153	.	+	2	gene_id "G4P62_010347"; transcript_id "gnl|WGS:JAAVVJ|G4P62_T017023"; gbkey "CDS"; gene "per3"; locus_tag "G4P62_010347"; orig_transcript_id "gnl|WGS:JAAVVJ|G4P62_T017023"; product "transcript variant X1"; protein_id "KAF7208434.1"; exon_number "20";
CM025021.1	Genbank	CDS	14640567	14640717	.	+	1	gene_id "G4P62_010347"; transcript_id "gnl|WGS:JAAVVJ|G4P62_T017023"; gbkey "CDS"; gene "per3"; locus_tag "G4P62_010347"; orig_transcript_id "gnl|WGS:JAAVVJ|G4P62_T017023"; product "transcript variant X1"; protein_id "KAF7208434.1"; exon_number "21";
CM025021.1	Genbank	CDS	14640790	14640909	.	+	0	gene_id "G4P62_010347"; transcript_id "gnl|WGS:JAAVVJ|G4P62_T017023"; gbkey "CDS"; gene "per3"; locus_tag "G4P62_010347"; orig_transcript_id "gnl|WGS:JAAVVJ|G4P62_T017023"; product "transcript variant X1"; protein_id "KAF7208434.1"; exon_number "22";
CM025021.1	Genbank	start_codon	14628081	14628083	.	+	0	gene_id "G4P62_010347"; transcript_id "gnl|WGS:JAAVVJ|G4P62_T017023"; gbkey "CDS"; gene "per3"; locus_tag "G4P62_010347"; orig_transcript_id "gnl|WGS:JAAVVJ|G4P62_T017023"; product "transcript variant X1"; protein_id "KAF7208434.1"; exon_number "2";
CM025021.1	Genbank	stop_codon	14640910	14640912	.	+	0	gene_id "G4P62_010347"; transcript_id "gnl|WGS:JAAVVJ|G4P62_T017023"; gbkey "CDS"; gene "per3"; locus_tag "G4P62_010347"; orig_transcript_id "gnl|WGS:JAAVVJ|G4P62_T017023"; product "transcript variant X1"; protein_id "KAF7208434.1"; exon_number "22";
CM025021.1	Genbank	gene	14642730	14653452	.	-	.	gene_id "G4P62_010346"; transcript_id ""; description "matrix-remodeling-associated protein 8-like"; gbkey "Gene"; gene_biotype "protein_coding"; locus_tag "G4P62_010346"; note "LOC107385584";
CM025021.1	Genbank	transcript	14642730	14653452	.	-	.	gene_id "G4P62_010346"; transcript_id "gnl|WGS:JAAVVJ|G4P62_T017021"; gbkey "mRNA"; locus_tag "G4P62_010346"; orig_protein_id "gnl|WGS:JAAVVJ|G4P62_P017021"; orig_transcript_id "gnl|WGS:JAAVVJ|G4P62_T017021"; product "matrix-remodeling-associated protein 8-like"; transcript_biotype "mRNA";
CM025021.1	Genbank	exon	14653315	14653452	.	-	.	gene_id "G4P62_010346"; transcript_id "gnl|WGS:JAAVVJ|G4P62_T017021"; locus_tag "G4P62_010346"; orig_protein_id "gnl|WGS:JAAVVJ|G4P62_P017021"; orig_transcript_id "gnl|WGS:JAAVVJ|G4P62_T017021"; product "matrix-remodeling-associated protein 8-like"; transcript_biotype "mRNA"; exon_number "1";
CM025021.1	Genbank	exon	14652498	14652827	.	-	.	gene_id "G4P62_010346"; transcript_id "gnl|WGS:JAAVVJ|G4P62_T017021"; locus_tag "G4P62_010346"; orig_protein_id "gnl|WGS:JAAVVJ|G4P62_P017021"; orig_transcript_id "gnl|WGS:JAAVVJ|G4P62_T017021"; product "matrix-remodeling-associated protein 8-like"; transcript_biotype "mRNA"; exon_number "2";
CM025021.1	Genbank	exon	14650709	14650810	.	-	.	gene_id "G4P62_010346"; transcript_id "gnl|WGS:JAAVVJ|G4P62_T017021"; locus_tag "G4P62_010346"; orig_protein_id "gnl|WGS:JAAVVJ|G4P62_P017021"; orig_transcript_id "gnl|WGS:JAAVVJ|G4P62_T017021"; product "matrix-remodeling-associated protein 8-like"; transcript_biotype "mRNA"; exon_number "3";
CM025021.1	Genbank	exon	14650489	14650622	.	-	.	gene_id "G4P62_010346"; transcript_id "gnl|WGS:JAAVVJ|G4P62_T017021"; locus_tag "G4P62_010346"; orig_protein_id "gnl|WGS:JAAVVJ|G4P62_P017021"; orig_transcript_id "gnl|WGS:JAAVVJ|G4P62_T017021"; product "matrix-remodeling-associated protein 8-like"; transcript_biotype "mRNA"; exon_number "4";
CM025021.1	Genbank	exon	14650239	14650418	.	-	.	gene_id "G4P62_010346"; transcript_id "gnl|WGS:JAAVVJ|G4P62_T017021"; locus_tag "G4P62_010346"; orig_protein_id "gnl|WGS:JAAVVJ|G4P62_P017021"; orig_transcript_id "gnl|WGS:JAAVVJ|G4P62_T017021"; product "matrix-remodeling-associated protein 8-like"; transcript_biotype "mRNA"; exon_number "5";
CM025021.1	Genbank	exon	14647911	14648052	.	-	.	gene_id "G4P62_010346"; transcript_id "gnl|WGS:JAAVVJ|G4P62_T017021"; locus_tag "G4P62_010346"; orig_protein_id "gnl|WGS:JAAVVJ|G4P62_P017021"; orig_transcript_id "gnl|WGS:JAAVVJ|G4P62_T017021"; product "matrix-remodeling-associated protein 8-like"; transcript_biotype "mRNA"; exon_number "6";
CM025021.1	Genbank	exon	14646198	14646378	.	-	.	gene_id "G4P62_010346"; transcript_id "gnl|WGS:JAAVVJ|G4P62_T017021"; locus_tag "G4P62_010346"; orig_protein_id "gnl|WGS:JAAVVJ|G4P62_P017021"; orig_transcript_id "gnl|WGS:JAAVVJ|G4P62_T017021"; product "matrix-remodeling-associated protein 8-like"; transcript_biotype "mRNA"; exon_number "7";
CM025021.1	Genbank	exon	14645952	14646031	.	-	.	gene_id "G4P62_010346"; transcript_id "gnl|WGS:JAAVVJ|G4P62_T017021"; locus_tag "G4P62_010346"; orig_protein_id "gnl|WGS:JAAVVJ|G4P62_P017021"; orig_transcript_id "gnl|WGS:JAAVVJ|G4P62_T017021"; product "matrix-remodeling-associated protein 8-like"; transcript_biotype "mRNA"; exon_number "8";
CM025021.1	Genbank	exon	14645777	14645848	.	-	.	gene_id "G4P62_010346"; transcript_id "gnl|WGS:JAAVVJ|G4P62_T017021"; locus_tag "G4P62_010346"; orig_protein_id "gnl|WGS:JAAVVJ|G4P62_P017021"; orig_transcript_id "gnl|WGS:JAAVVJ|G4P62_T017021"; product "matrix-remodeling-associated protein 8-like"; transcript_biotype "mRNA"; exon_number "9";
CM025021.1	Genbank	exon	14642730	14643302	.	-	.	gene_id "G4P62_010346"; transcript_id "gnl|WGS:JAAVVJ|G4P62_T017021"; locus_tag "G4P62_010346"; orig_protein_id "gnl|WGS:JAAVVJ|G4P62_P017021"; orig_transcript_id "gnl|WGS:JAAVVJ|G4P62_T017021"; product "matrix-remodeling-associated protein 8-like"; transcript_biotype "mRNA"; exon_number "10";
CM025021.1	Genbank	CDS	14653315	14653369	.	-	0	gene_id "G4P62_010346"; transcript_id "gnl|WGS:JAAVVJ|G4P62_T017021"; gbkey "CDS"; locus_tag "G4P62_010346"; orig_transcript_id "gnl|WGS:JAAVVJ|G4P62_T017021"; product "matrix-remodeling-associated protein 8-like"; protein_id "KAF7208432.1"; exon_number "1";
CM025021.1	Genbank	CDS	14652498	14652827	.	-	2	gene_id "G4P62_010346"; transcript_id "gnl|WGS:JAAVVJ|G4P62_T017021"; gbkey "CDS"; locus_tag "G4P62_010346"; orig_transcript_id "gnl|WGS:JAAVVJ|G4P62_T017021"; product "matrix-remodeling-associated protein 8-like"; protein_id "KAF7208432.1"; exon_number "2";
CM025021.1	Genbank	CDS	14650709	14650810	.	-	2	gene_id "G4P62_010346"; transcript_id "gnl|WGS:JAAVVJ|G4P62_T017021"; gbkey "CDS"; locus_tag "G4P62_010346"; orig_transcript_id "gnl|WGS:JAAVVJ|G4P62_T017021"; product "matrix-remodeling-associated protein 8-like"; protein_id "KAF7208432.1"; exon_number "3";
CM025021.1	Genbank	CDS	14650489	14650622	.	-	2	gene_id "G4P62_010346"; transcript_id "gnl|WGS:JAAVVJ|G4P62_T017021"; gbkey "CDS"; locus_tag "G4P62_010346"; orig_transcript_id "gnl|WGS:JAAVVJ|G4P62_T017021"; product "matrix-remodeling-associated protein 8-like"; protein_id "KAF7208432.1"; exon_number "4";
CM025021.1	Genbank	CDS	14650239	14650418	.	-	0	gene_id "G4P62_010346"; transcript_id "gnl|WGS:JAAVVJ|G4P62_T017021"; gbkey "CDS"; locus_tag "G4P62_010346"; orig_transcript_id "gnl|WGS:JAAVVJ|G4P62_T017021"; product "matrix-remodeling-associated protein 8-like"; protein_id "KAF7208432.1"; exon_number "5";
CM025021.1	Genbank	CDS	14647911	14648052	.	-	0	gene_id "G4P62_010346"; transcript_id "gnl|WGS:JAAVVJ|G4P62_T017021"; gbkey "CDS"; locus_tag "G4P62_010346"; orig_transcript_id "gnl|WGS:JAAVVJ|G4P62_T017021"; product "matrix-remodeling-associated protein 8-like"; protein_id "KAF7208432.1"; exon_number "6";
CM025021.1	Genbank	CDS	14646198	14646378	.	-	2	gene_id "G4P62_010346"; transcript_id "gnl|WGS:JAAVVJ|G4P62_T017021"; gbkey "CDS"; locus_tag "G4P62_010346"; orig_transcript_id "gnl|WGS:JAAVVJ|G4P62_T017021"; product "matrix-remodeling-associated protein 8-like"; protein_id "KAF7208432.1"; exon_number "7";
CM025021.1	Genbank	CDS	14645952	14646031	.	-	1	gene_id "G4P62_010346"; transcript_id "gnl|WGS:JAAVVJ|G4P62_T017021"; gbkey "CDS"; locus_tag "G4P62_010346"; orig_transcript_id "gnl|WGS:JAAVVJ|G4P62_T017021"; product "matrix-remodeling-associated protein 8-like"; protein_id "KAF7208432.1"; exon_number "8";
CM025021.1	Genbank	CDS	14645777	14645848	.	-	2	gene_id "G4P62_010346"; transcript_id "gnl|WGS:JAAVVJ|G4P62_T017021"; gbkey "CDS"; locus_tag "G4P62_010346"; orig_transcript_id "gnl|WGS:JAAVVJ|G4P62_T017021"; product "matrix-remodeling-associated protein 8-like"; protein_id "KAF7208432.1"; exon_number "9";
CM025021.1	Genbank	CDS	14643283	14643302	.	-	2	gene_id "G4P62_010346"; transcript_id "gnl|WGS:JAAVVJ|G4P62_T017021"; gbkey "CDS"; locus_tag "G4P62_010346"; orig_transcript_id "gnl|WGS:JAAVVJ|G4P62_T017021"; product "matrix-remodeling-associated protein 8-like"; protein_id "KAF7208432.1"; exon_number "10";
CM025021.1	Genbank	start_codon	14653367	14653369	.	-	0	gene_id "G4P62_010346"; transcript_id "gnl|WGS:JAAVVJ|G4P62_T017021"; gbkey "CDS"; locus_tag "G4P62_010346"; orig_transcript_id "gnl|WGS:JAAVVJ|G4P62_T017021"; product "matrix-remodeling-associated protein 8-like"; protein_id "KAF7208432.1"; exon_number "1";
CM025021.1	Genbank	stop_codon	14643280	14643282	.	-	0	gene_id "G4P62_010346"; transcript_id "gnl|WGS:JAAVVJ|G4P62_T017021"; gbkey "CDS"; locus_tag "G4P62_010346"; orig_transcript_id "gnl|WGS:JAAVVJ|G4P62_T017021"; product "matrix-remodeling-associated protein 8-like"; protein_id "KAF7208432.1"; exon_number "10";
CM025021.1	Genbank	gene	14654824	14661274	.	+	.	gene_id "G4P62_010345"; transcript_id ""; description "proteasome subunit alpha type-5"; gbkey "Gene"; gene "psma5"; gene_biotype "protein_coding"; locus_tag "G4P62_010345";
CM025021.1	Genbank	transcript	14654824	14661274	.	+	.	gene_id "G4P62_010345"; transcript_id "gnl|WGS:JAAVVJ|G4P62_T017020"; gbkey "mRNA"; gene "psma5"; locus_tag "G4P62_010345"; orig_protein_id "gnl|WGS:JAAVVJ|G4P62_P017020"; orig_transcript_id "gnl|WGS:JAAVVJ|G4P62_T017020"; product "proteasome subunit alpha 5"; transcript_biotype "mRNA";
CM025021.1	Genbank	exon	14654824	14654913	.	+	.	gene_id "G4P62_010345"; transcript_id "gnl|WGS:JAAVVJ|G4P62_T017020"; gene "psma5"; locus_tag "G4P62_010345"; orig_protein_id "gnl|WGS:JAAVVJ|G4P62_P017020"; orig_transcript_id "gnl|WGS:JAAVVJ|G4P62_T017020"; product "proteasome subunit alpha 5"; transcript_biotype "mRNA"; exon_number "1";
CM025021.1	Genbank	exon	14655191	14655234	.	+	.	gene_id "G4P62_010345"; transcript_id "gnl|WGS:JAAVVJ|G4P62_T017020"; gene "psma5"; locus_tag "G4P62_010345"; orig_protein_id "gnl|WGS:JAAVVJ|G4P62_P017020"; orig_transcript_id "gnl|WGS:JAAVVJ|G4P62_T017020"; product "proteasome subunit alpha 5"; transcript_biotype "mRNA"; exon_number "2";
CM025021.1	Genbank	exon	14655913	14655979	.	+	.	gene_id "G4P62_010345"; transcript_id "gnl|WGS:JAAVVJ|G4P62_T017020"; gene "psma5"; locus_tag "G4P62_010345"; orig_protein_id "gnl|WGS:JAAVVJ|G4P62_P017020"; orig_transcript_id "gnl|WGS:JAAVVJ|G4P62_T017020"; product "proteasome subunit alpha 5"; transcript_biotype "mRNA"; exon_number "3";
CM025021.1	Genbank	exon	14656077	14656203	.	+	.	gene_id "G4P62_010345"; transcript_id "gnl|WGS:JAAVVJ|G4P62_T017020"; gene "psma5"; locus_tag "G4P62_010345"; orig_protein_id "gnl|WGS:JAAVVJ|G4P62_P017020"; orig_transcript_id "gnl|WGS:JAAVVJ|G4P62_T017020"; product "proteasome subunit alpha 5"; transcript_biotype "mRNA"; exon_number "4";
CM025021.1	Genbank	exon	14657788	14657855	.	+	.	gene_id "G4P62_010345"; transcript_id "gnl|WGS:JAAVVJ|G4P62_T017020"; gene "psma5"; locus_tag "G4P62_010345"; orig_protein_id "gnl|WGS:JAAVVJ|G4P62_P017020"; orig_transcript_id "gnl|WGS:JAAVVJ|G4P62_T017020"; product "proteasome subunit alpha 5"; transcript_biotype "mRNA"; exon_number "5";
CM025021.1	Genbank	exon	14657934	14658041	.	+	.	gene_id "G4P62_010345"; transcript_id "gnl|WGS:JAAVVJ|G4P62_T017020"; gene "psma5"; locus_tag "G4P62_010345"; orig_protein_id "gnl|WGS:JAAVVJ|G4P62_P017020"; orig_transcript_id "gnl|WGS:JAAVVJ|G4P62_T017020"; product "proteasome subunit alpha 5"; transcript_biotype "mRNA"; exon_number "6";
CM025021.1	Genbank	exon	14658131	14658189	.	+	.	gene_id "G4P62_010345"; transcript_id "gnl|WGS:JAAVVJ|G4P62_T017020"; gene "psma5"; locus_tag "G4P62_010345"; orig_protein_id "gnl|WGS:JAAVVJ|G4P62_P017020"; orig_transcript_id "gnl|WGS:JAAVVJ|G4P62_T017020"; product "proteasome subunit alpha 5"; transcript_biotype "mRNA"; exon_number "7";
CM025021.1	Genbank	exon	14658286	14658388	.	+	.	gene_id "G4P62_010345"; transcript_id "gnl|WGS:JAAVVJ|G4P62_T017020"; gene "psma5"; locus_tag "G4P62_010345"; orig_protein_id "gnl|WGS:JAAVVJ|G4P62_P017020"; orig_transcript_id "gnl|WGS:JAAVVJ|G4P62_T017020"; product "proteasome subunit alpha 5"; transcript_biotype "mRNA"; exon_number "8";
CM025021.1	Genbank	exon	14660747	14660833	.	+	.	gene_id "G4P62_010345"; transcript_id "gnl|WGS:JAAVVJ|G4P62_T017020"; gene "psma5"; locus_tag "G4P62_010345"; orig_protein_id "gnl|WGS:JAAVVJ|G4P62_P017020"; orig_transcript_id "gnl|WGS:JAAVVJ|G4P62_T017020"; product "proteasome subunit alpha 5"; transcript_biotype "mRNA"; exon_number "9";
CM025021.1	Genbank	exon	14660942	14661274	.	+	.	gene_id "G4P62_010345"; transcript_id "gnl|WGS:JAAVVJ|G4P62_T017020"; gene "psma5"; locus_tag "G4P62_010345"; orig_protein_id "gnl|WGS:JAAVVJ|G4P62_P017020"; orig_transcript_id "gnl|WGS:JAAVVJ|G4P62_T017020"; product "proteasome subunit alpha 5"; transcript_biotype "mRNA"; exon_number "10";
CM025021.1	Genbank	CDS	14655206	14655234	.	+	0	gene_id "G4P62_010345"; transcript_id "gnl|WGS:JAAVVJ|G4P62_T017020"; gbkey "CDS"; gene "psma5"; locus_tag "G4P62_010345"; orig_transcript_id "gnl|WGS:JAAVVJ|G4P62_T017020"; product "proteasome subunit alpha 5"; protein_id "KAF7208431.1"; exon_number "2";
CM025021.1	Genbank	CDS	14655913	14655979	.	+	1	gene_id "G4P62_010345"; transcript_id "gnl|WGS:JAAVVJ|G4P62_T017020"; gbkey "CDS"; gene "psma5"; locus_tag "G4P62_010345"; orig_transcript_id "gnl|WGS:JAAVVJ|G4P62_T017020"; product "proteasome subunit alpha 5"; protein_id "KAF7208431.1"; exon_number "3";
CM025021.1	Genbank	CDS	14656077	14656203	.	+	0	gene_id "G4P62_010345"; transcript_id "gnl|WGS:JAAVVJ|G4P62_T017020"; gbkey "CDS"; gene "psma5"; locus_tag "G4P62_010345"; orig_transcript_id "gnl|WGS:JAAVVJ|G4P62_T017020"; product "proteasome subunit alpha 5"; protein_id "KAF7208431.1"; exon_number "4";
CM025021.1	Genbank	CDS	14657788	14657855	.	+	2	gene_id "G4P62_010345"; transcript_id "gnl|WGS:JAAVVJ|G4P62_T017020"; gbkey "CDS"; gene "psma5"; locus_tag "G4P62_010345"; orig_transcript_id "gnl|WGS:JAAVVJ|G4P62_T017020"; product "proteasome subunit alpha 5"; protein_id "KAF7208431.1"; exon_number "5";
CM025021.1	Genbank	CDS	14657934	14658041	.	+	0	gene_id "G4P62_010345"; transcript_id "gnl|WGS:JAAVVJ|G4P62_T017020"; gbkey "CDS"; gene "psma5"; locus_tag "G4P62_010345"; orig_transcript_id "gnl|WGS:JAAVVJ|G4P62_T017020"; product "proteasome subunit alpha 5"; protein_id "KAF7208431.1"; exon_number "6";
CM025021.1	Genbank	CDS	14658131	14658189	.	+	0	gene_id "G4P62_010345"; transcript_id "gnl|WGS:JAAVVJ|G4P62_T017020"; gbkey "CDS"; gene "psma5"; locus_tag "G4P62_010345"; orig_transcript_id "gnl|WGS:JAAVVJ|G4P62_T017020"; product "proteasome subunit alpha 5"; protein_id "KAF7208431.1"; exon_number "7";
CM025021.1	Genbank	CDS	14658286	14658388	.	+	1	gene_id "G4P62_010345"; transcript_id "gnl|WGS:JAAVVJ|G4P62_T017020"; gbkey "CDS"; gene "psma5"; locus_tag "G4P62_010345"; orig_transcript_id "gnl|WGS:JAAVVJ|G4P62_T017020"; product "proteasome subunit alpha 5"; protein_id "KAF7208431.1"; exon_number "8";
CM025021.1	Genbank	CDS	14660747	14660833	.	+	0	gene_id "G4P62_010345"; transcript_id "gnl|WGS:JAAVVJ|G4P62_T017020"; gbkey "CDS"; gene "psma5"; locus_tag "G4P62_010345"; orig_transcript_id "gnl|WGS:JAAVVJ|G4P62_T017020"; product "proteasome subunit alpha 5"; protein_id "KAF7208431.1"; exon_number "9";
CM025021.1	Genbank	CDS	14660942	14661016	.	+	0	gene_id "G4P62_010345"; transcript_id "gnl|WGS:JAAVVJ|G4P62_T017020"; gbkey "CDS"; gene "psma5"; locus_tag "G4P62_010345"; orig_transcript_id "gnl|WGS:JAAVVJ|G4P62_T017020"; product "proteasome subunit alpha 5"; protein_id "KAF7208431.1"; exon_number "10";
CM025021.1	Genbank	start_codon	14655206	14655208	.	+	0	gene_id "G4P62_010345"; transcript_id "gnl|WGS:JAAVVJ|G4P62_T017020"; gbkey "CDS"; gene "psma5"; locus_tag "G4P62_010345"; orig_transcript_id "gnl|WGS:JAAVVJ|G4P62_T017020"; product "proteasome subunit alpha 5"; protein_id "KAF7208431.1"; exon_number "2";
CM025021.1	Genbank	stop_codon	14661017	14661019	.	+	0	gene_id "G4P62_010345"; transcript_id "gnl|WGS:JAAVVJ|G4P62_T017020"; gbkey "CDS"; gene "psma5"; locus_tag "G4P62_010345"; orig_transcript_id "gnl|WGS:JAAVVJ|G4P62_T017020"; product "proteasome subunit alpha 5"; protein_id "KAF7208431.1"; exon_number "10";
CM025021.1	Genbank	gene	14663060	14686154	.	+	.	gene_id "G4P62_010344"; transcript_id ""; description "sortilin-like isoform X2"; gbkey "Gene"; gene_biotype "protein_coding"; locus_tag "G4P62_010344"; note "LOC107385578";
CM025021.1	Genbank	transcript	14663060	14686154	.	+	.	gene_id "G4P62_010344"; transcript_id "gnl|WGS:JAAVVJ|G4P62_T017018"; gbkey "mRNA"; locus_tag "G4P62_010344"; note "transcript variant X1"; orig_protein_id "gnl|WGS:JAAVVJ|G4P62_P017018"; orig_transcript_id "gnl|WGS:JAAVVJ|G4P62_T017018"; product "sortilin-like"; transcript_biotype "mRNA";
CM025021.1	Genbank	exon	14663060	14663381	.	+	.	gene_id "G4P62_010344"; transcript_id "gnl|WGS:JAAVVJ|G4P62_T017018"; locus_tag "G4P62_010344"; note "transcript variant X1"; orig_protein_id "gnl|WGS:JAAVVJ|G4P62_P017018"; orig_transcript_id "gnl|WGS:JAAVVJ|G4P62_T017018"; product "sortilin-like"; transcript_biotype "mRNA"; exon_number "1";
CM025021.1	Genbank	exon	14674390	14674452	.	+	.	gene_id "G4P62_010344"; transcript_id "gnl|WGS:JAAVVJ|G4P62_T017018"; locus_tag "G4P62_010344"; note "transcript variant X1"; orig_protein_id "gnl|WGS:JAAVVJ|G4P62_P017018"; orig_transcript_id "gnl|WGS:JAAVVJ|G4P62_T017018"; product "sortilin-like"; transcript_biotype "mRNA"; exon_number "2";
CM025021.1	Genbank	exon	14674538	14674611	.	+	.	gene_id "G4P62_010344"; transcript_id "gnl|WGS:JAAVVJ|G4P62_T017018"; locus_tag "G4P62_010344"; note "transcript variant X1"; orig_protein_id "gnl|WGS:JAAVVJ|G4P62_P017018"; orig_transcript_id "gnl|WGS:JAAVVJ|G4P62_T017018"; product "sortilin-like"; transcript_biotype "mRNA"; exon_number "3";
CM025021.1	Genbank	exon	14674688	14674790	.	+	.	gene_id "G4P62_010344"; transcript_id "gnl|WGS:JAAVVJ|G4P62_T017018"; locus_tag "G4P62_010344"; note "transcript variant X1"; orig_protein_id "gnl|WGS:JAAVVJ|G4P62_P017018"; orig_transcript_id "gnl|WGS:JAAVVJ|G4P62_T017018"; product "sortilin-like"; transcript_biotype "mRNA"; exon_number "4";
CM025021.1	Genbank	exon	14674888	14675049	.	+	.	gene_id "G4P62_010344"; transcript_id "gnl|WGS:JAAVVJ|G4P62_T017018"; locus_tag "G4P62_010344"; note "transcript variant X1"; orig_protein_id "gnl|WGS:JAAVVJ|G4P62_P017018"; orig_transcript_id "gnl|WGS:JAAVVJ|G4P62_T017018"; product "sortilin-like"; transcript_biotype "mRNA"; exon_number "5";
CM025021.1	Genbank	exon	14675597	14675670	.	+	.	gene_id "G4P62_010344"; transcript_id "gnl|WGS:JAAVVJ|G4P62_T017018"; locus_tag "G4P62_010344"; note "transcript variant X1"; orig_protein_id "gnl|WGS:JAAVVJ|G4P62_P017018"; orig_transcript_id "gnl|WGS:JAAVVJ|G4P62_T017018"; product "sortilin-like"; transcript_biotype "mRNA"; exon_number "6";
CM025021.1	Genbank	exon	14676566	14676615	.	+	.	gene_id "G4P62_010344"; transcript_id "gnl|WGS:JAAVVJ|G4P62_T017018"; locus_tag "G4P62_010344"; note "transcript variant X1"; orig_protein_id "gnl|WGS:JAAVVJ|G4P62_P017018"; orig_transcript_id "gnl|WGS:JAAVVJ|G4P62_T017018"; product "sortilin-like"; transcript_biotype "mRNA"; exon_number "7";
CM025021.1	Genbank	exon	14676701	14676828	.	+	.	gene_id "G4P62_010344"; transcript_id "gnl|WGS:JAAVVJ|G4P62_T017018"; locus_tag "G4P62_010344"; note "transcript variant X1"; orig_protein_id "gnl|WGS:JAAVVJ|G4P62_P017018"; orig_transcript_id "gnl|WGS:JAAVVJ|G4P62_T017018"; product "sortilin-like"; transcript_biotype "mRNA"; exon_number "8";
CM025021.1	Genbank	exon	14677170	14677314	.	+	.	gene_id "G4P62_010344"; transcript_id "gnl|WGS:JAAVVJ|G4P62_T017018"; locus_tag "G4P62_010344"; note "transcript variant X1"; orig_protein_id "gnl|WGS:JAAVVJ|G4P62_P017018"; orig_transcript_id "gnl|WGS:JAAVVJ|G4P62_T017018"; product "sortilin-like"; transcript_biotype "mRNA"; exon_number "9";
CM025021.1	Genbank	exon	14677507	14677662	.	+	.	gene_id "G4P62_010344"; transcript_id "gnl|WGS:JAAVVJ|G4P62_T017018"; locus_tag "G4P62_010344"; note "transcript variant X1"; orig_protein_id "gnl|WGS:JAAVVJ|G4P62_P017018"; orig_transcript_id "gnl|WGS:JAAVVJ|G4P62_T017018"; product "sortilin-like"; transcript_biotype "mRNA"; exon_number "10";
CM025021.1	Genbank	exon	14678002	14678114	.	+	.	gene_id "G4P62_010344"; transcript_id "gnl|WGS:JAAVVJ|G4P62_T017018"; locus_tag "G4P62_010344"; note "transcript variant X1"; orig_protein_id "gnl|WGS:JAAVVJ|G4P62_P017018"; orig_transcript_id "gnl|WGS:JAAVVJ|G4P62_T017018"; product "sortilin-like"; transcript_biotype "mRNA"; exon_number "11";
CM025021.1	Genbank	exon	14678746	14678848	.	+	.	gene_id "G4P62_010344"; transcript_id "gnl|WGS:JAAVVJ|G4P62_T017018"; locus_tag "G4P62_010344"; note "transcript variant X1"; orig_protein_id "gnl|WGS:JAAVVJ|G4P62_P017018"; orig_transcript_id "gnl|WGS:JAAVVJ|G4P62_T017018"; product "sortilin-like"; transcript_biotype "mRNA"; exon_number "12";
CM025021.1	Genbank	exon	14678922	14679090	.	+	.	gene_id "G4P62_010344"; transcript_id "gnl|WGS:JAAVVJ|G4P62_T017018"; locus_tag "G4P62_010344"; note "transcript variant X1"; orig_protein_id "gnl|WGS:JAAVVJ|G4P62_P017018"; orig_transcript_id "gnl|WGS:JAAVVJ|G4P62_T017018"; product "sortilin-like"; transcript_biotype "mRNA"; exon_number "13";
CM025021.1	Genbank	exon	14679165	14679349	.	+	.	gene_id "G4P62_010344"; transcript_id "gnl|WGS:JAAVVJ|G4P62_T017018"; locus_tag "G4P62_010344"; note "transcript variant X1"; orig_protein_id "gnl|WGS:JAAVVJ|G4P62_P017018"; orig_transcript_id "gnl|WGS:JAAVVJ|G4P62_T017018"; product "sortilin-like"; transcript_biotype "mRNA"; exon_number "14";
CM025021.1	Genbank	exon	14679422	14679611	.	+	.	gene_id "G4P62_010344"; transcript_id "gnl|WGS:JAAVVJ|G4P62_T017018"; locus_tag "G4P62_010344"; note "transcript variant X1"; orig_protein_id "gnl|WGS:JAAVVJ|G4P62_P017018"; orig_transcript_id "gnl|WGS:JAAVVJ|G4P62_T017018"; product "sortilin-like"; transcript_biotype "mRNA"; exon_number "15";
CM025021.1	Genbank	exon	14681013	14681129	.	+	.	gene_id "G4P62_010344"; transcript_id "gnl|WGS:JAAVVJ|G4P62_T017018"; locus_tag "G4P62_010344"; note "transcript variant X1"; orig_protein_id "gnl|WGS:JAAVVJ|G4P62_P017018"; orig_transcript_id "gnl|WGS:JAAVVJ|G4P62_T017018"; product "sortilin-like"; transcript_biotype "mRNA"; exon_number "16";
CM025021.1	Genbank	exon	14681395	14681503	.	+	.	gene_id "G4P62_010344"; transcript_id "gnl|WGS:JAAVVJ|G4P62_T017018"; locus_tag "G4P62_010344"; note "transcript variant X1"; orig_protein_id "gnl|WGS:JAAVVJ|G4P62_P017018"; orig_transcript_id "gnl|WGS:JAAVVJ|G4P62_T017018"; product "sortilin-like"; transcript_biotype "mRNA"; exon_number "17";
CM025021.1	Genbank	exon	14683325	14683440	.	+	.	gene_id "G4P62_010344"; transcript_id "gnl|WGS:JAAVVJ|G4P62_T017018"; locus_tag "G4P62_010344"; note "transcript variant X1"; orig_protein_id "gnl|WGS:JAAVVJ|G4P62_P017018"; orig_transcript_id "gnl|WGS:JAAVVJ|G4P62_T017018"; product "sortilin-like"; transcript_biotype "mRNA"; exon_number "18";
CM025021.1	Genbank	exon	14683519	14686154	.	+	.	gene_id "G4P62_010344"; transcript_id "gnl|WGS:JAAVVJ|G4P62_T017018"; locus_tag "G4P62_010344"; note "transcript variant X1"; orig_protein_id "gnl|WGS:JAAVVJ|G4P62_P017018"; orig_transcript_id "gnl|WGS:JAAVVJ|G4P62_T017018"; product "sortilin-like"; transcript_biotype "mRNA"; exon_number "19";
CM025021.1	Genbank	CDS	14663172	14663381	.	+	0	gene_id "G4P62_010344"; transcript_id "gnl|WGS:JAAVVJ|G4P62_T017018"; gbkey "CDS"; locus_tag "G4P62_010344"; orig_transcript_id "gnl|WGS:JAAVVJ|G4P62_T017018"; product "transcript variant X1"; protein_id "KAF7208429.1"; exon_number "1";
CM025021.1	Genbank	CDS	14674390	14674452	.	+	0	gene_id "G4P62_010344"; transcript_id "gnl|WGS:JAAVVJ|G4P62_T017018"; gbkey "CDS"; locus_tag "G4P62_010344"; orig_transcript_id "gnl|WGS:JAAVVJ|G4P62_T017018"; product "transcript variant X1"; protein_id "KAF7208429.1"; exon_number "2";
CM025021.1	Genbank	CDS	14674538	14674611	.	+	0	gene_id "G4P62_010344"; transcript_id "gnl|WGS:JAAVVJ|G4P62_T017018"; gbkey "CDS"; locus_tag "G4P62_010344"; orig_transcript_id "gnl|WGS:JAAVVJ|G4P62_T017018"; product "transcript variant X1"; protein_id "KAF7208429.1"; exon_number "3";
CM025021.1	Genbank	CDS	14674688	14674790	.	+	1	gene_id "G4P62_010344"; transcript_id "gnl|WGS:JAAVVJ|G4P62_T017018"; gbkey "CDS"; locus_tag "G4P62_010344"; orig_transcript_id "gnl|WGS:JAAVVJ|G4P62_T017018"; product "transcript variant X1"; protein_id "KAF7208429.1"; exon_number "4";
CM025021.1	Genbank	CDS	14674888	14675049	.	+	0	gene_id "G4P62_010344"; transcript_id "gnl|WGS:JAAVVJ|G4P62_T017018"; gbkey "CDS"; locus_tag "G4P62_010344"; orig_transcript_id "gnl|WGS:JAAVVJ|G4P62_T017018"; product "transcript variant X1"; protein_id "KAF7208429.1"; exon_number "5";
CM025021.1	Genbank	CDS	14675597	14675670	.	+	0	gene_id "G4P62_010344"; transcript_id "gnl|WGS:JAAVVJ|G4P62_T017018"; gbkey "CDS"; locus_tag "G4P62_010344"; orig_transcript_id "gnl|WGS:JAAVVJ|G4P62_T017018"; product "transcript variant X1"; protein_id "KAF7208429.1"; exon_number "6";
CM025021.1	Genbank	CDS	14676566	14676615	.	+	1	gene_id "G4P62_010344"; transcript_id "gnl|WGS:JAAVVJ|G4P62_T017018"; gbkey "CDS"; locus_tag "G4P62_010344"; orig_transcript_id "gnl|WGS:JAAVVJ|G4P62_T017018"; product "transcript variant X1"; protein_id "KAF7208429.1"; exon_number "7";
CM025021.1	Genbank	CDS	14676701	14676828	.	+	2	gene_id "G4P62_010344"; transcript_id "gnl|WGS:JAAVVJ|G4P62_T017018"; gbkey "CDS"; locus_tag "G4P62_010344"; orig_transcript_id "gnl|WGS:JAAVVJ|G4P62_T017018"; product "transcript variant X1"; protein_id "KAF7208429.1"; exon_number "8";
CM025021.1	Genbank	CDS	14677170	14677314	.	+	0	gene_id "G4P62_010344"; transcript_id "gnl|WGS:JAAVVJ|G4P62_T017018"; gbkey "CDS"; locus_tag "G4P62_010344"; orig_transcript_id "gnl|WGS:JAAVVJ|G4P62_T017018"; product "transcript variant X1"; protein_id "KAF7208429.1"; exon_number "9";
CM025021.1	Genbank	CDS	14677507	14677662	.	+	2	gene_id "G4P62_010344"; transcript_id "gnl|WGS:JAAVVJ|G4P62_T017018"; gbkey "CDS"; locus_tag "G4P62_010344"; orig_transcript_id "gnl|WGS:JAAVVJ|G4P62_T017018"; product "transcript variant X1"; protein_id "KAF7208429.1"; exon_number "10";
CM025021.1	Genbank	CDS	14678002	14678114	.	+	2	gene_id "G4P62_010344"; transcript_id "gnl|WGS:JAAVVJ|G4P62_T017018"; gbkey "CDS"; locus_tag "G4P62_010344"; orig_transcript_id "gnl|WGS:JAAVVJ|G4P62_T017018"; product "transcript variant X1"; protein_id "KAF7208429.1"; exon_number "11";
CM025021.1	Genbank	CDS	14678746	14678848	.	+	0	gene_id "G4P62_010344"; transcript_id "gnl|WGS:JAAVVJ|G4P62_T017018"; gbkey "CDS"; locus_tag "G4P62_010344"; orig_transcript_id "gnl|WGS:JAAVVJ|G4P62_T017018"; product "transcript variant X1"; protein_id "KAF7208429.1"; exon_number "12";
CM025021.1	Genbank	CDS	14678922	14679090	.	+	2	gene_id "G4P62_010344"; transcript_id "gnl|WGS:JAAVVJ|G4P62_T017018"; gbkey "CDS"; locus_tag "G4P62_010344"; orig_transcript_id "gnl|WGS:JAAVVJ|G4P62_T017018"; product "transcript variant X1"; protein_id "KAF7208429.1"; exon_number "13";
CM025021.1	Genbank	CDS	14679165	14679349	.	+	1	gene_id "G4P62_010344"; transcript_id "gnl|WGS:JAAVVJ|G4P62_T017018"; gbkey "CDS"; locus_tag "G4P62_010344"; orig_transcript_id "gnl|WGS:JAAVVJ|G4P62_T017018"; product "transcript variant X1"; protein_id "KAF7208429.1"; exon_number "14";
CM025021.1	Genbank	CDS	14679422	14679611	.	+	2	gene_id "G4P62_010344"; transcript_id "gnl|WGS:JAAVVJ|G4P62_T017018"; gbkey "CDS"; locus_tag "G4P62_010344"; orig_transcript_id "gnl|WGS:JAAVVJ|G4P62_T017018"; product "transcript variant X1"; protein_id "KAF7208429.1"; exon_number "15";
CM025021.1	Genbank	CDS	14681013	14681129	.	+	1	gene_id "G4P62_010344"; transcript_id "gnl|WGS:JAAVVJ|G4P62_T017018"; gbkey "CDS"; locus_tag "G4P62_010344"; orig_transcript_id "gnl|WGS:JAAVVJ|G4P62_T017018"; product "transcript variant X1"; protein_id "KAF7208429.1"; exon_number "16";
CM025021.1	Genbank	CDS	14681395	14681503	.	+	1	gene_id "G4P62_010344"; transcript_id "gnl|WGS:JAAVVJ|G4P62_T017018"; gbkey "CDS"; locus_tag "G4P62_010344"; orig_transcript_id "gnl|WGS:JAAVVJ|G4P62_T017018"; product "transcript variant X1"; protein_id "KAF7208429.1"; exon_number "17";
CM025021.1	Genbank	CDS	14683325	14683440	.	+	0	gene_id "G4P62_010344"; transcript_id "gnl|WGS:JAAVVJ|G4P62_T017018"; gbkey "CDS"; locus_tag "G4P62_010344"; orig_transcript_id "gnl|WGS:JAAVVJ|G4P62_T017018"; product "transcript variant X1"; protein_id "KAF7208429.1"; exon_number "18";
CM025021.1	Genbank	CDS	14683519	14683681	.	+	1	gene_id "G4P62_010344"; transcript_id "gnl|WGS:JAAVVJ|G4P62_T017018"; gbkey "CDS"; locus_tag "G4P62_010344"; orig_transcript_id "gnl|WGS:JAAVVJ|G4P62_T017018"; product "transcript variant X1"; protein_id "KAF7208429.1"; exon_number "19";
CM025021.1	Genbank	start_codon	14663172	14663174	.	+	0	gene_id "G4P62_010344"; transcript_id "gnl|WGS:JAAVVJ|G4P62_T017018"; gbkey "CDS"; locus_tag "G4P62_010344"; orig_transcript_id "gnl|WGS:JAAVVJ|G4P62_T017018"; product "transcript variant X1"; protein_id "KAF7208429.1"; exon_number "1";
CM025021.1	Genbank	stop_codon	14683682	14683684	.	+	0	gene_id "G4P62_010344"; transcript_id "gnl|WGS:JAAVVJ|G4P62_T017018"; gbkey "CDS"; locus_tag "G4P62_010344"; orig_transcript_id "gnl|WGS:JAAVVJ|G4P62_T017018"; product "transcript variant X1"; protein_id "KAF7208429.1"; exon_number "19";
CM025021.1	Genbank	transcript	14663060	14686154	.	+	.	gene_id "G4P62_010344"; transcript_id "gnl|WGS:JAAVVJ|G4P62_T017017"; gbkey "mRNA"; locus_tag "G4P62_010344"; note "transcript variant X2"; orig_protein_id "gnl|WGS:JAAVVJ|G4P62_P017017"; orig_transcript_id "gnl|WGS:JAAVVJ|G4P62_T017017"; product "sortilin-like"; transcript_biotype "mRNA";
CM025021.1	Genbank	exon	14663060	14663381	.	+	.	gene_id "G4P62_010344"; transcript_id "gnl|WGS:JAAVVJ|G4P62_T017017"; locus_tag "G4P62_010344"; note "transcript variant X2"; orig_protein_id "gnl|WGS:JAAVVJ|G4P62_P017017"; orig_transcript_id "gnl|WGS:JAAVVJ|G4P62_T017017"; product "sortilin-like"; transcript_biotype "mRNA"; exon_number "1";
CM025021.1	Genbank	exon	14674390	14674452	.	+	.	gene_id "G4P62_010344"; transcript_id "gnl|WGS:JAAVVJ|G4P62_T017017"; locus_tag "G4P62_010344"; note "transcript variant X2"; orig_protein_id "gnl|WGS:JAAVVJ|G4P62_P017017"; orig_transcript_id "gnl|WGS:JAAVVJ|G4P62_T017017"; product "sortilin-like"; transcript_biotype "mRNA"; exon_number "2";
CM025021.1	Genbank	exon	14674538	14674611	.	+	.	gene_id "G4P62_010344"; transcript_id "gnl|WGS:JAAVVJ|G4P62_T017017"; locus_tag "G4P62_010344"; note "transcript variant X2"; orig_protein_id "gnl|WGS:JAAVVJ|G4P62_P017017"; orig_transcript_id "gnl|WGS:JAAVVJ|G4P62_T017017"; product "sortilin-like"; transcript_biotype "mRNA"; exon_number "3";
CM025021.1	Genbank	exon	14674688	14674790	.	+	.	gene_id "G4P62_010344"; transcript_id "gnl|WGS:JAAVVJ|G4P62_T017017"; locus_tag "G4P62_010344"; note "transcript variant X2"; orig_protein_id "gnl|WGS:JAAVVJ|G4P62_P017017"; orig_transcript_id "gnl|WGS:JAAVVJ|G4P62_T017017"; product "sortilin-like"; transcript_biotype "mRNA"; exon_number "4";
CM025021.1	Genbank	exon	14674888	14675049	.	+	.	gene_id "G4P62_010344"; transcript_id "gnl|WGS:JAAVVJ|G4P62_T017017"; locus_tag "G4P62_010344"; note "transcript variant X2"; orig_protein_id "gnl|WGS:JAAVVJ|G4P62_P017017"; orig_transcript_id "gnl|WGS:JAAVVJ|G4P62_T017017"; product "sortilin-like"; transcript_biotype "mRNA"; exon_number "5";
CM025021.1	Genbank	exon	14675597	14675670	.	+	.	gene_id "G4P62_010344"; transcript_id "gnl|WGS:JAAVVJ|G4P62_T017017"; locus_tag "G4P62_010344"; note "transcript variant X2"; orig_protein_id "gnl|WGS:JAAVVJ|G4P62_P017017"; orig_transcript_id "gnl|WGS:JAAVVJ|G4P62_T017017"; product "sortilin-like"; transcript_biotype "mRNA"; exon_number "6";
CM025021.1	Genbank	exon	14676566	14676615	.	+	.	gene_id "G4P62_010344"; transcript_id "gnl|WGS:JAAVVJ|G4P62_T017017"; locus_tag "G4P62_010344"; note "transcript variant X2"; orig_protein_id "gnl|WGS:JAAVVJ|G4P62_P017017"; orig_transcript_id "gnl|WGS:JAAVVJ|G4P62_T017017"; product "sortilin-like"; transcript_biotype "mRNA"; exon_number "7";
CM025021.1	Genbank	exon	14676701	14676828	.	+	.	gene_id "G4P62_010344"; transcript_id "gnl|WGS:JAAVVJ|G4P62_T017017"; locus_tag "G4P62_010344"; note "transcript variant X2"; orig_protein_id "gnl|WGS:JAAVVJ|G4P62_P017017"; orig_transcript_id "gnl|WGS:JAAVVJ|G4P62_T017017"; product "sortilin-like"; transcript_biotype "mRNA"; exon_number "8";
CM025021.1	Genbank	exon	14677170	14677314	.	+	.	gene_id "G4P62_010344"; transcript_id "gnl|WGS:JAAVVJ|G4P62_T017017"; locus_tag "G4P62_010344"; note "transcript variant X2"; orig_protein_id "gnl|WGS:JAAVVJ|G4P62_P017017"; orig_transcript_id "gnl|WGS:JAAVVJ|G4P62_T017017"; product "sortilin-like"; transcript_biotype "mRNA"; exon_number "9";
CM025021.1	Genbank	exon	14677507	14677662	.	+	.	gene_id "G4P62_010344"; transcript_id "gnl|WGS:JAAVVJ|G4P62_T017017"; locus_tag "G4P62_010344"; note "transcript variant X2"; orig_protein_id "gnl|WGS:JAAVVJ|G4P62_P017017"; orig_transcript_id "gnl|WGS:JAAVVJ|G4P62_T017017"; product "sortilin-like"; transcript_biotype "mRNA"; exon_number "10";
CM025021.1	Genbank	exon	14678002	14678114	.	+	.	gene_id "G4P62_010344"; transcript_id "gnl|WGS:JAAVVJ|G4P62_T017017"; locus_tag "G4P62_010344"; note "transcript variant X2"; orig_protein_id "gnl|WGS:JAAVVJ|G4P62_P017017"; orig_transcript_id "gnl|WGS:JAAVVJ|G4P62_T017017"; product "sortilin-like"; transcript_biotype "mRNA"; exon_number "11";
CM025021.1	Genbank	exon	14678746	14678848	.	+	.	gene_id "G4P62_010344"; transcript_id "gnl|WGS:JAAVVJ|G4P62_T017017"; locus_tag "G4P62_010344"; note "transcript variant X2"; orig_protein_id "gnl|WGS:JAAVVJ|G4P62_P017017"; orig_transcript_id "gnl|WGS:JAAVVJ|G4P62_T017017"; product "sortilin-like"; transcript_biotype "mRNA"; exon_number "12";
CM025021.1	Genbank	exon	14678922	14679090	.	+	.	gene_id "G4P62_010344"; transcript_id "gnl|WGS:JAAVVJ|G4P62_T017017"; locus_tag "G4P62_010344"; note "transcript variant X2"; orig_protein_id "gnl|WGS:JAAVVJ|G4P62_P017017"; orig_transcript_id "gnl|WGS:JAAVVJ|G4P62_T017017"; product "sortilin-like"; transcript_biotype "mRNA"; exon_number "13";
CM025021.1	Genbank	exon	14679165	14679349	.	+	.	gene_id "G4P62_010344"; transcript_id "gnl|WGS:JAAVVJ|G4P62_T017017"; locus_tag "G4P62_010344"; note "transcript variant X2"; orig_protein_id "gnl|WGS:JAAVVJ|G4P62_P017017"; orig_transcript_id "gnl|WGS:JAAVVJ|G4P62_T017017"; product "sortilin-like"; transcript_biotype "mRNA"; exon_number "14";
CM025021.1	Genbank	exon	14679422	14679611	.	+	.	gene_id "G4P62_010344"; transcript_id "gnl|WGS:JAAVVJ|G4P62_T017017"; locus_tag "G4P62_010344"; note "transcript variant X2"; orig_protein_id "gnl|WGS:JAAVVJ|G4P62_P017017"; orig_transcript_id "gnl|WGS:JAAVVJ|G4P62_T017017"; product "sortilin-like"; transcript_biotype "mRNA"; exon_number "15";
CM025021.1	Genbank	exon	14681013	14681129	.	+	.	gene_id "G4P62_010344"; transcript_id "gnl|WGS:JAAVVJ|G4P62_T017017"; locus_tag "G4P62_010344"; note "transcript variant X2"; orig_protein_id "gnl|WGS:JAAVVJ|G4P62_P017017"; orig_transcript_id "gnl|WGS:JAAVVJ|G4P62_T017017"; product "sortilin-like"; transcript_biotype "mRNA"; exon_number "16";
CM025021.1	Genbank	exon	14681395	14681503	.	+	.	gene_id "G4P62_010344"; transcript_id "gnl|WGS:JAAVVJ|G4P62_T017017"; locus_tag "G4P62_010344"; note "transcript variant X2"; orig_protein_id "gnl|WGS:JAAVVJ|G4P62_P017017"; orig_transcript_id "gnl|WGS:JAAVVJ|G4P62_T017017"; product "sortilin-like"; transcript_biotype "mRNA"; exon_number "17";
CM025021.1	Genbank	exon	14683328	14683440	.	+	.	gene_id "G4P62_010344"; transcript_id "gnl|WGS:JAAVVJ|G4P62_T017017"; locus_tag "G4P62_010344"; note "transcript variant X2"; orig_protein_id "gnl|WGS:JAAVVJ|G4P62_P017017"; orig_transcript_id "gnl|WGS:JAAVVJ|G4P62_T017017"; product "sortilin-like"; transcript_biotype "mRNA"; exon_number "18";
CM025021.1	Genbank	exon	14683519	14686154	.	+	.	gene_id "G4P62_010344"; transcript_id "gnl|WGS:JAAVVJ|G4P62_T017017"; locus_tag "G4P62_010344"; note "transcript variant X2"; orig_protein_id "gnl|WGS:JAAVVJ|G4P62_P017017"; orig_transcript_id "gnl|WGS:JAAVVJ|G4P62_T017017"; product "sortilin-like"; transcript_biotype "mRNA"; exon_number "19";
CM025021.1	Genbank	CDS	14663172	14663381	.	+	0	gene_id "G4P62_010344"; transcript_id "gnl|WGS:JAAVVJ|G4P62_T017017"; gbkey "CDS"; locus_tag "G4P62_010344"; orig_transcript_id "gnl|WGS:JAAVVJ|G4P62_T017017"; product "transcript variant X2"; protein_id "KAF7208428.1"; exon_number "1";
CM025021.1	Genbank	CDS	14674390	14674452	.	+	0	gene_id "G4P62_010344"; transcript_id "gnl|WGS:JAAVVJ|G4P62_T017017"; gbkey "CDS"; locus_tag "G4P62_010344"; orig_transcript_id "gnl|WGS:JAAVVJ|G4P62_T017017"; product "transcript variant X2"; protein_id "KAF7208428.1"; exon_number "2";
CM025021.1	Genbank	CDS	14674538	14674611	.	+	0	gene_id "G4P62_010344"; transcript_id "gnl|WGS:JAAVVJ|G4P62_T017017"; gbkey "CDS"; locus_tag "G4P62_010344"; orig_transcript_id "gnl|WGS:JAAVVJ|G4P62_T017017"; product "transcript variant X2"; protein_id "KAF7208428.1"; exon_number "3";
CM025021.1	Genbank	CDS	14674688	14674790	.	+	1	gene_id "G4P62_010344"; transcript_id "gnl|WGS:JAAVVJ|G4P62_T017017"; gbkey "CDS"; locus_tag "G4P62_010344"; orig_transcript_id "gnl|WGS:JAAVVJ|G4P62_T017017"; product "transcript variant X2"; protein_id "KAF7208428.1"; exon_number "4";
CM025021.1	Genbank	CDS	14674888	14675049	.	+	0	gene_id "G4P62_010344"; transcript_id "gnl|WGS:JAAVVJ|G4P62_T017017"; gbkey "CDS"; locus_tag "G4P62_010344"; orig_transcript_id "gnl|WGS:JAAVVJ|G4P62_T017017"; product "transcript variant X2"; protein_id "KAF7208428.1"; exon_number "5";
CM025021.1	Genbank	CDS	14675597	14675670	.	+	0	gene_id "G4P62_010344"; transcript_id "gnl|WGS:JAAVVJ|G4P62_T017017"; gbkey "CDS"; locus_tag "G4P62_010344"; orig_transcript_id "gnl|WGS:JAAVVJ|G4P62_T017017"; product "transcript variant X2"; protein_id "KAF7208428.1"; exon_number "6";
CM025021.1	Genbank	CDS	14676566	14676615	.	+	1	gene_id "G4P62_010344"; transcript_id "gnl|WGS:JAAVVJ|G4P62_T017017"; gbkey "CDS"; locus_tag "G4P62_010344"; orig_transcript_id "gnl|WGS:JAAVVJ|G4P62_T017017"; product "transcript variant X2"; protein_id "KAF7208428.1"; exon_number "7";
CM025021.1	Genbank	CDS	14676701	14676828	.	+	2	gene_id "G4P62_010344"; transcript_id "gnl|WGS:JAAVVJ|G4P62_T017017"; gbkey "CDS"; locus_tag "G4P62_010344"; orig_transcript_id "gnl|WGS:JAAVVJ|G4P62_T017017"; product "transcript variant X2"; protein_id "KAF7208428.1"; exon_number "8";
CM025021.1	Genbank	CDS	14677170	14677314	.	+	0	gene_id "G4P62_010344"; transcript_id "gnl|WGS:JAAVVJ|G4P62_T017017"; gbkey "CDS"; locus_tag "G4P62_010344"; orig_transcript_id "gnl|WGS:JAAVVJ|G4P62_T017017"; product "transcript variant X2"; protein_id "KAF7208428.1"; exon_number "9";
CM025021.1	Genbank	CDS	14677507	14677662	.	+	2	gene_id "G4P62_010344"; transcript_id "gnl|WGS:JAAVVJ|G4P62_T017017"; gbkey "CDS"; locus_tag "G4P62_010344"; orig_transcript_id "gnl|WGS:JAAVVJ|G4P62_T017017"; product "transcript variant X2"; protein_id "KAF7208428.1"; exon_number "10";
CM025021.1	Genbank	CDS	14678002	14678114	.	+	2	gene_id "G4P62_010344"; transcript_id "gnl|WGS:JAAVVJ|G4P62_T017017"; gbkey "CDS"; locus_tag "G4P62_010344"; orig_transcript_id "gnl|WGS:JAAVVJ|G4P62_T017017"; product "transcript variant X2"; protein_id "KAF7208428.1"; exon_number "11";
CM025021.1	Genbank	CDS	14678746	14678848	.	+	0	gene_id "G4P62_010344"; transcript_id "gnl|WGS:JAAVVJ|G4P62_T017017"; gbkey "CDS"; locus_tag "G4P62_010344"; orig_transcript_id "gnl|WGS:JAAVVJ|G4P62_T017017"; product "transcript variant X2"; protein_id "KAF7208428.1"; exon_number "12";
CM025021.1	Genbank	CDS	14678922	14679090	.	+	2	gene_id "G4P62_010344"; transcript_id "gnl|WGS:JAAVVJ|G4P62_T017017"; gbkey "CDS"; locus_tag "G4P62_010344"; orig_transcript_id "gnl|WGS:JAAVVJ|G4P62_T017017"; product "transcript variant X2"; protein_id "KAF7208428.1"; exon_number "13";
CM025021.1	Genbank	CDS	14679165	14679349	.	+	1	gene_id "G4P62_010344"; transcript_id "gnl|WGS:JAAVVJ|G4P62_T017017"; gbkey "CDS"; locus_tag "G4P62_010344"; orig_transcript_id "gnl|WGS:JAAVVJ|G4P62_T017017"; product "transcript variant X2"; protein_id "KAF7208428.1"; exon_number "14";
CM025021.1	Genbank	CDS	14679422	14679611	.	+	2	gene_id "G4P62_010344"; transcript_id "gnl|WGS:JAAVVJ|G4P62_T017017"; gbkey "CDS"; locus_tag "G4P62_010344"; orig_transcript_id "gnl|WGS:JAAVVJ|G4P62_T017017"; product "transcript variant X2"; protein_id "KAF7208428.1"; exon_number "15";
CM025021.1	Genbank	CDS	14681013	14681129	.	+	1	gene_id "G4P62_010344"; transcript_id "gnl|WGS:JAAVVJ|G4P62_T017017"; gbkey "CDS"; locus_tag "G4P62_010344"; orig_transcript_id "gnl|WGS:JAAVVJ|G4P62_T017017"; product "transcript variant X2"; protein_id "KAF7208428.1"; exon_number "16";
CM025021.1	Genbank	CDS	14681395	14681503	.	+	1	gene_id "G4P62_010344"; transcript_id "gnl|WGS:JAAVVJ|G4P62_T017017"; gbkey "CDS"; locus_tag "G4P62_010344"; orig_transcript_id "gnl|WGS:JAAVVJ|G4P62_T017017"; product "transcript variant X2"; protein_id "KAF7208428.1"; exon_number "17";
CM025021.1	Genbank	CDS	14683328	14683440	.	+	0	gene_id "G4P62_010344"; transcript_id "gnl|WGS:JAAVVJ|G4P62_T017017"; gbkey "CDS"; locus_tag "G4P62_010344"; orig_transcript_id "gnl|WGS:JAAVVJ|G4P62_T017017"; product "transcript variant X2"; protein_id "KAF7208428.1"; exon_number "18";
CM025021.1	Genbank	CDS	14683519	14683681	.	+	1	gene_id "G4P62_010344"; transcript_id "gnl|WGS:JAAVVJ|G4P62_T017017"; gbkey "CDS"; locus_tag "G4P62_010344"; orig_transcript_id "gnl|WGS:JAAVVJ|G4P62_T017017"; product "transcript variant X2"; protein_id "KAF7208428.1"; exon_number "19";
CM025021.1	Genbank	start_codon	14663172	14663174	.	+	0	gene_id "G4P62_010344"; transcript_id "gnl|WGS:JAAVVJ|G4P62_T017017"; gbkey "CDS"; locus_tag "G4P62_010344"; orig_transcript_id "gnl|WGS:JAAVVJ|G4P62_T017017"; product "transcript variant X2"; protein_id "KAF7208428.1"; exon_number "1";
CM025021.1	Genbank	stop_codon	14683682	14683684	.	+	0	gene_id "G4P62_010344"; transcript_id "gnl|WGS:JAAVVJ|G4P62_T017017"; gbkey "CDS"; locus_tag "G4P62_010344"; orig_transcript_id "gnl|WGS:JAAVVJ|G4P62_T017017"; product "transcript variant X2"; protein_id "KAF7208428.1"; exon_number "19";
CM025021.1	Genbank	transcript	14663061	14686154	.	+	.	gene_id "G4P62_010344"; transcript_id "gnl|WGS:JAAVVJ|G4P62_T017019"; gbkey "mRNA"; locus_tag "G4P62_010344"; note "transcript variant X3"; orig_protein_id "gnl|WGS:JAAVVJ|G4P62_P017019"; orig_transcript_id "gnl|WGS:JAAVVJ|G4P62_T017019"; product "sortilin-like"; transcript_biotype "mRNA";
CM025021.1	Genbank	exon	14663061	14663381	.	+	.	gene_id "G4P62_010344"; transcript_id "gnl|WGS:JAAVVJ|G4P62_T017019"; locus_tag "G4P62_010344"; note "transcript variant X3"; orig_protein_id "gnl|WGS:JAAVVJ|G4P62_P017019"; orig_transcript_id "gnl|WGS:JAAVVJ|G4P62_T017019"; product "sortilin-like"; transcript_biotype "mRNA"; exon_number "1";
CM025021.1	Genbank	exon	14674390	14674452	.	+	.	gene_id "G4P62_010344"; transcript_id "gnl|WGS:JAAVVJ|G4P62_T017019"; locus_tag "G4P62_010344"; note "transcript variant X3"; orig_protein_id "gnl|WGS:JAAVVJ|G4P62_P017019"; orig_transcript_id "gnl|WGS:JAAVVJ|G4P62_T017019"; product "sortilin-like"; transcript_biotype "mRNA"; exon_number "2";
CM025021.1	Genbank	exon	14674538	14674611	.	+	.	gene_id "G4P62_010344"; transcript_id "gnl|WGS:JAAVVJ|G4P62_T017019"; locus_tag "G4P62_010344"; note "transcript variant X3"; orig_protein_id "gnl|WGS:JAAVVJ|G4P62_P017019"; orig_transcript_id "gnl|WGS:JAAVVJ|G4P62_T017019"; product "sortilin-like"; transcript_biotype "mRNA"; exon_number "3";
CM025021.1	Genbank	exon	14674688	14674790	.	+	.	gene_id "G4P62_010344"; transcript_id "gnl|WGS:JAAVVJ|G4P62_T017019"; locus_tag "G4P62_010344"; note "transcript variant X3"; orig_protein_id "gnl|WGS:JAAVVJ|G4P62_P017019"; orig_transcript_id "gnl|WGS:JAAVVJ|G4P62_T017019"; product "sortilin-like"; transcript_biotype "mRNA"; exon_number "4";
CM025021.1	Genbank	exon	14674888	14675049	.	+	.	gene_id "G4P62_010344"; transcript_id "gnl|WGS:JAAVVJ|G4P62_T017019"; locus_tag "G4P62_010344"; note "transcript variant X3"; orig_protein_id "gnl|WGS:JAAVVJ|G4P62_P017019"; orig_transcript_id "gnl|WGS:JAAVVJ|G4P62_T017019"; product "sortilin-like"; transcript_biotype "mRNA"; exon_number "5";
CM025021.1	Genbank	exon	14675597	14675670	.	+	.	gene_id "G4P62_010344"; transcript_id "gnl|WGS:JAAVVJ|G4P62_T017019"; locus_tag "G4P62_010344"; note "transcript variant X3"; orig_protein_id "gnl|WGS:JAAVVJ|G4P62_P017019"; orig_transcript_id "gnl|WGS:JAAVVJ|G4P62_T017019"; product "sortilin-like"; transcript_biotype "mRNA"; exon_number "6";
CM025021.1	Genbank	exon	14676566	14676615	.	+	.	gene_id "G4P62_010344"; transcript_id "gnl|WGS:JAAVVJ|G4P62_T017019"; locus_tag "G4P62_010344"; note "transcript variant X3"; orig_protein_id "gnl|WGS:JAAVVJ|G4P62_P017019"; orig_transcript_id "gnl|WGS:JAAVVJ|G4P62_T017019"; product "sortilin-like"; transcript_biotype "mRNA"; exon_number "7";
CM025021.1	Genbank	exon	14676701	14676828	.	+	.	gene_id "G4P62_010344"; transcript_id "gnl|WGS:JAAVVJ|G4P62_T017019"; locus_tag "G4P62_010344"; note "transcript variant X3"; orig_protein_id "gnl|WGS:JAAVVJ|G4P62_P017019"; orig_transcript_id "gnl|WGS:JAAVVJ|G4P62_T017019"; product "sortilin-like"; transcript_biotype "mRNA"; exon_number "8";
CM025021.1	Genbank	exon	14677170	14677314	.	+	.	gene_id "G4P62_010344"; transcript_id "gnl|WGS:JAAVVJ|G4P62_T017019"; locus_tag "G4P62_010344"; note "transcript variant X3"; orig_protein_id "gnl|WGS:JAAVVJ|G4P62_P017019"; orig_transcript_id "gnl|WGS:JAAVVJ|G4P62_T017019"; product "sortilin-like"; transcript_biotype "mRNA"; exon_number "9";
CM025021.1	Genbank	exon	14677507	14677662	.	+	.	gene_id "G4P62_010344"; transcript_id "gnl|WGS:JAAVVJ|G4P62_T017019"; locus_tag "G4P62_010344"; note "transcript variant X3"; orig_protein_id "gnl|WGS:JAAVVJ|G4P62_P017019"; orig_transcript_id "gnl|WGS:JAAVVJ|G4P62_T017019"; product "sortilin-like"; transcript_biotype "mRNA"; exon_number "10";
CM025021.1	Genbank	exon	14678002	14678114	.	+	.	gene_id "G4P62_010344"; transcript_id "gnl|WGS:JAAVVJ|G4P62_T017019"; locus_tag "G4P62_010344"; note "transcript variant X3"; orig_protein_id "gnl|WGS:JAAVVJ|G4P62_P017019"; orig_transcript_id "gnl|WGS:JAAVVJ|G4P62_T017019"; product "sortilin-like"; transcript_biotype "mRNA"; exon_number "11";
CM025021.1	Genbank	exon	14678746	14678848	.	+	.	gene_id "G4P62_010344"; transcript_id "gnl|WGS:JAAVVJ|G4P62_T017019"; locus_tag "G4P62_010344"; note "transcript variant X3"; orig_protein_id "gnl|WGS:JAAVVJ|G4P62_P017019"; orig_transcript_id "gnl|WGS:JAAVVJ|G4P62_T017019"; product "sortilin-like"; transcript_biotype "mRNA"; exon_number "12";
CM025021.1	Genbank	exon	14678922	14679090	.	+	.	gene_id "G4P62_010344"; transcript_id "gnl|WGS:JAAVVJ|G4P62_T017019"; locus_tag "G4P62_010344"; note "transcript variant X3"; orig_protein_id "gnl|WGS:JAAVVJ|G4P62_P017019"; orig_transcript_id "gnl|WGS:JAAVVJ|G4P62_T017019"; product "sortilin-like"; transcript_biotype "mRNA"; exon_number "13";
CM025021.1	Genbank	exon	14679165	14679349	.	+	.	gene_id "G4P62_010344"; transcript_id "gnl|WGS:JAAVVJ|G4P62_T017019"; locus_tag "G4P62_010344"; note "transcript variant X3"; orig_protein_id "gnl|WGS:JAAVVJ|G4P62_P017019"; orig_transcript_id "gnl|WGS:JAAVVJ|G4P62_T017019"; product "sortilin-like"; transcript_biotype "mRNA"; exon_number "14";
CM025021.1	Genbank	exon	14679422	14679611	.	+	.	gene_id "G4P62_010344"; transcript_id "gnl|WGS:JAAVVJ|G4P62_T017019"; locus_tag "G4P62_010344"; note "transcript variant X3"; orig_protein_id "gnl|WGS:JAAVVJ|G4P62_P017019"; orig_transcript_id "gnl|WGS:JAAVVJ|G4P62_T017019"; product "sortilin-like"; transcript_biotype "mRNA"; exon_number "15";
CM025021.1	Genbank	exon	14681013	14681129	.	+	.	gene_id "G4P62_010344"; transcript_id "gnl|WGS:JAAVVJ|G4P62_T017019"; locus_tag "G4P62_010344"; note "transcript variant X3"; orig_protein_id "gnl|WGS:JAAVVJ|G4P62_P017019"; orig_transcript_id "gnl|WGS:JAAVVJ|G4P62_T017019"; product "sortilin-like"; transcript_biotype "mRNA"; exon_number "16";
CM025021.1	Genbank	exon	14681395	14681503	.	+	.	gene_id "G4P62_010344"; transcript_id "gnl|WGS:JAAVVJ|G4P62_T017019"; locus_tag "G4P62_010344"; note "transcript variant X3"; orig_protein_id "gnl|WGS:JAAVVJ|G4P62_P017019"; orig_transcript_id "gnl|WGS:JAAVVJ|G4P62_T017019"; product "sortilin-like"; transcript_biotype "mRNA"; exon_number "17";
CM025021.1	Genbank	exon	14683325	14683440	.	+	.	gene_id "G4P62_010344"; transcript_id "gnl|WGS:JAAVVJ|G4P62_T017019"; locus_tag "G4P62_010344"; note "transcript variant X3"; orig_protein_id "gnl|WGS:JAAVVJ|G4P62_P017019"; orig_transcript_id "gnl|WGS:JAAVVJ|G4P62_T017019"; product "sortilin-like"; transcript_biotype "mRNA"; exon_number "18";
CM025021.1	Genbank	exon	14683519	14683645	.	+	.	gene_id "G4P62_010344"; transcript_id "gnl|WGS:JAAVVJ|G4P62_T017019"; locus_tag "G4P62_010344"; note "transcript variant X3"; orig_protein_id "gnl|WGS:JAAVVJ|G4P62_P017019"; orig_transcript_id "gnl|WGS:JAAVVJ|G4P62_T017019"; product "sortilin-like"; transcript_biotype "mRNA"; exon_number "19";
CM025021.1	Genbank	exon	14683724	14686154	.	+	.	gene_id "G4P62_010344"; transcript_id "gnl|WGS:JAAVVJ|G4P62_T017019"; locus_tag "G4P62_010344"; note "transcript variant X3"; orig_protein_id "gnl|WGS:JAAVVJ|G4P62_P017019"; orig_transcript_id "gnl|WGS:JAAVVJ|G4P62_T017019"; product "sortilin-like"; transcript_biotype "mRNA"; exon_number "20";
CM025021.1	Genbank	CDS	14663172	14663381	.	+	0	gene_id "G4P62_010344"; transcript_id "gnl|WGS:JAAVVJ|G4P62_T017019"; gbkey "CDS"; locus_tag "G4P62_010344"; orig_transcript_id "gnl|WGS:JAAVVJ|G4P62_T017019"; product "transcript variant X3"; protein_id "KAF7208430.1"; exon_number "1";
CM025021.1	Genbank	CDS	14674390	14674452	.	+	0	gene_id "G4P62_010344"; transcript_id "gnl|WGS:JAAVVJ|G4P62_T017019"; gbkey "CDS"; locus_tag "G4P62_010344"; orig_transcript_id "gnl|WGS:JAAVVJ|G4P62_T017019"; product "transcript variant X3"; protein_id "KAF7208430.1"; exon_number "2";
CM025021.1	Genbank	CDS	14674538	14674611	.	+	0	gene_id "G4P62_010344"; transcript_id "gnl|WGS:JAAVVJ|G4P62_T017019"; gbkey "CDS"; locus_tag "G4P62_010344"; orig_transcript_id "gnl|WGS:JAAVVJ|G4P62_T017019"; product "transcript variant X3"; protein_id "KAF7208430.1"; exon_number "3";
CM025021.1	Genbank	CDS	14674688	14674790	.	+	1	gene_id "G4P62_010344"; transcript_id "gnl|WGS:JAAVVJ|G4P62_T017019"; gbkey "CDS"; locus_tag "G4P62_010344"; orig_transcript_id "gnl|WGS:JAAVVJ|G4P62_T017019"; product "transcript variant X3"; protein_id "KAF7208430.1"; exon_number "4";
CM025021.1	Genbank	CDS	14674888	14675049	.	+	0	gene_id "G4P62_010344"; transcript_id "gnl|WGS:JAAVVJ|G4P62_T017019"; gbkey "CDS"; locus_tag "G4P62_010344"; orig_transcript_id "gnl|WGS:JAAVVJ|G4P62_T017019"; product "transcript variant X3"; protein_id "KAF7208430.1"; exon_number "5";
CM025021.1	Genbank	CDS	14675597	14675670	.	+	0	gene_id "G4P62_010344"; transcript_id "gnl|WGS:JAAVVJ|G4P62_T017019"; gbkey "CDS"; locus_tag "G4P62_010344"; orig_transcript_id "gnl|WGS:JAAVVJ|G4P62_T017019"; product "transcript variant X3"; protein_id "KAF7208430.1"; exon_number "6";
CM025021.1	Genbank	CDS	14676566	14676615	.	+	1	gene_id "G4P62_010344"; transcript_id "gnl|WGS:JAAVVJ|G4P62_T017019"; gbkey "CDS"; locus_tag "G4P62_010344"; orig_transcript_id "gnl|WGS:JAAVVJ|G4P62_T017019"; product "transcript variant X3"; protein_id "KAF7208430.1"; exon_number "7";
CM025021.1	Genbank	CDS	14676701	14676828	.	+	2	gene_id "G4P62_010344"; transcript_id "gnl|WGS:JAAVVJ|G4P62_T017019"; gbkey "CDS"; locus_tag "G4P62_010344"; orig_transcript_id "gnl|WGS:JAAVVJ|G4P62_T017019"; product "transcript variant X3"; protein_id "KAF7208430.1"; exon_number "8";
CM025021.1	Genbank	CDS	14677170	14677314	.	+	0	gene_id "G4P62_010344"; transcript_id "gnl|WGS:JAAVVJ|G4P62_T017019"; gbkey "CDS"; locus_tag "G4P62_010344"; orig_transcript_id "gnl|WGS:JAAVVJ|G4P62_T017019"; product "transcript variant X3"; protein_id "KAF7208430.1"; exon_number "9";
CM025021.1	Genbank	CDS	14677507	14677662	.	+	2	gene_id "G4P62_010344"; transcript_id "gnl|WGS:JAAVVJ|G4P62_T017019"; gbkey "CDS"; locus_tag "G4P62_010344"; orig_transcript_id "gnl|WGS:JAAVVJ|G4P62_T017019"; product "transcript variant X3"; protein_id "KAF7208430.1"; exon_number "10";
CM025021.1	Genbank	CDS	14678002	14678114	.	+	2	gene_id "G4P62_010344"; transcript_id "gnl|WGS:JAAVVJ|G4P62_T017019"; gbkey "CDS"; locus_tag "G4P62_010344"; orig_transcript_id "gnl|WGS:JAAVVJ|G4P62_T017019"; product "transcript variant X3"; protein_id "KAF7208430.1"; exon_number "11";
CM025021.1	Genbank	CDS	14678746	14678848	.	+	0	gene_id "G4P62_010344"; transcript_id "gnl|WGS:JAAVVJ|G4P62_T017019"; gbkey "CDS"; locus_tag "G4P62_010344"; orig_transcript_id "gnl|WGS:JAAVVJ|G4P62_T017019"; product "transcript variant X3"; protein_id "KAF7208430.1"; exon_number "12";
CM025021.1	Genbank	CDS	14678922	14679090	.	+	2	gene_id "G4P62_010344"; transcript_id "gnl|WGS:JAAVVJ|G4P62_T017019"; gbkey "CDS"; locus_tag "G4P62_010344"; orig_transcript_id "gnl|WGS:JAAVVJ|G4P62_T017019"; product "transcript variant X3"; protein_id "KAF7208430.1"; exon_number "13";
CM025021.1	Genbank	CDS	14679165	14679349	.	+	1	gene_id "G4P62_010344"; transcript_id "gnl|WGS:JAAVVJ|G4P62_T017019"; gbkey "CDS"; locus_tag "G4P62_010344"; orig_transcript_id "gnl|WGS:JAAVVJ|G4P62_T017019"; product "transcript variant X3"; protein_id "KAF7208430.1"; exon_number "14";
CM025021.1	Genbank	CDS	14679422	14679611	.	+	2	gene_id "G4P62_010344"; transcript_id "gnl|WGS:JAAVVJ|G4P62_T017019"; gbkey "CDS"; locus_tag "G4P62_010344"; orig_transcript_id "gnl|WGS:JAAVVJ|G4P62_T017019"; product "transcript variant X3"; protein_id "KAF7208430.1"; exon_number "15";
CM025021.1	Genbank	CDS	14681013	14681129	.	+	1	gene_id "G4P62_010344"; transcript_id "gnl|WGS:JAAVVJ|G4P62_T017019"; gbkey "CDS"; locus_tag "G4P62_010344"; orig_transcript_id "gnl|WGS:JAAVVJ|G4P62_T017019"; product "transcript variant X3"; protein_id "KAF7208430.1"; exon_number "16";
CM025021.1	Genbank	CDS	14681395	14681503	.	+	1	gene_id "G4P62_010344"; transcript_id "gnl|WGS:JAAVVJ|G4P62_T017019"; gbkey "CDS"; locus_tag "G4P62_010344"; orig_transcript_id "gnl|WGS:JAAVVJ|G4P62_T017019"; product "transcript variant X3"; protein_id "KAF7208430.1"; exon_number "17";
CM025021.1	Genbank	CDS	14683325	14683440	.	+	0	gene_id "G4P62_010344"; transcript_id "gnl|WGS:JAAVVJ|G4P62_T017019"; gbkey "CDS"; locus_tag "G4P62_010344"; orig_transcript_id "gnl|WGS:JAAVVJ|G4P62_T017019"; product "transcript variant X3"; protein_id "KAF7208430.1"; exon_number "18";
CM025021.1	Genbank	CDS	14683519	14683645	.	+	1	gene_id "G4P62_010344"; transcript_id "gnl|WGS:JAAVVJ|G4P62_T017019"; gbkey "CDS"; locus_tag "G4P62_010344"; orig_transcript_id "gnl|WGS:JAAVVJ|G4P62_T017019"; product "transcript variant X3"; protein_id "KAF7208430.1"; exon_number "19";
CM025021.1	Genbank	CDS	14683724	14683735	.	+	0	gene_id "G4P62_010344"; transcript_id "gnl|WGS:JAAVVJ|G4P62_T017019"; gbkey "CDS"; locus_tag "G4P62_010344"; orig_transcript_id "gnl|WGS:JAAVVJ|G4P62_T017019"; product "transcript variant X3"; protein_id "KAF7208430.1"; exon_number "20";
CM025021.1	Genbank	start_codon	14663172	14663174	.	+	0	gene_id "G4P62_010344"; transcript_id "gnl|WGS:JAAVVJ|G4P62_T017019"; gbkey "CDS"; locus_tag "G4P62_010344"; orig_transcript_id "gnl|WGS:JAAVVJ|G4P62_T017019"; product "transcript variant X3"; protein_id "KAF7208430.1"; exon_number "1";
CM025021.1	Genbank	stop_codon	14683736	14683738	.	+	0	gene_id "G4P62_010344"; transcript_id "gnl|WGS:JAAVVJ|G4P62_T017019"; gbkey "CDS"; locus_tag "G4P62_010344"; orig_transcript_id "gnl|WGS:JAAVVJ|G4P62_T017019"; product "transcript variant X3"; protein_id "KAF7208430.1"; exon_number "20";
CM025021.1	Genbank	gene	14688426	14696199	.	+	.	gene_id "G4P62_010343"; transcript_id ""; description "serine/threonine-protein kinase Nek4 isoform X1"; gbkey "Gene"; gene "nek4"; gene_biotype "protein_coding"; locus_tag "G4P62_010343";
CM025021.1	Genbank	transcript	14688426	14696199	.	+	.	gene_id "G4P62_010343"; transcript_id "gnl|WGS:JAAVVJ|G4P62_T017016"; gbkey "mRNA"; gene "nek4"; locus_tag "G4P62_010343"; note "transcript variant X1"; orig_protein_id "gnl|WGS:JAAVVJ|G4P62_P017016"; orig_transcript_id "gnl|WGS:JAAVVJ|G4P62_T017016"; product "NIMA related kinase 4"; transcript_biotype "mRNA";
CM025021.1	Genbank	exon	14688426	14688781	.	+	.	gene_id "G4P62_010343"; transcript_id "gnl|WGS:JAAVVJ|G4P62_T017016"; gene "nek4"; locus_tag "G4P62_010343"; note "transcript variant X1"; orig_protein_id "gnl|WGS:JAAVVJ|G4P62_P017016"; orig_transcript_id "gnl|WGS:JAAVVJ|G4P62_T017016"; product "NIMA related kinase 4"; transcript_biotype "mRNA"; exon_number "1";
CM025021.1	Genbank	exon	14689323	14689589	.	+	.	gene_id "G4P62_010343"; transcript_id "gnl|WGS:JAAVVJ|G4P62_T017016"; gene "nek4"; locus_tag "G4P62_010343"; note "transcript variant X1"; orig_protein_id "gnl|WGS:JAAVVJ|G4P62_P017016"; orig_transcript_id "gnl|WGS:JAAVVJ|G4P62_T017016"; product "NIMA related kinase 4"; transcript_biotype "mRNA"; exon_number "2";
CM025021.1	Genbank	exon	14689684	14689881	.	+	.	gene_id "G4P62_010343"; transcript_id "gnl|WGS:JAAVVJ|G4P62_T017016"; gene "nek4"; locus_tag "G4P62_010343"; note "transcript variant X1"; orig_protein_id "gnl|WGS:JAAVVJ|G4P62_P017016"; orig_transcript_id "gnl|WGS:JAAVVJ|G4P62_T017016"; product "NIMA related kinase 4"; transcript_biotype "mRNA"; exon_number "3";
CM025021.1	Genbank	exon	14690766	14690873	.	+	.	gene_id "G4P62_010343"; transcript_id "gnl|WGS:JAAVVJ|G4P62_T017016"; gene "nek4"; locus_tag "G4P62_010343"; note "transcript variant X1"; orig_protein_id "gnl|WGS:JAAVVJ|G4P62_P017016"; orig_transcript_id "gnl|WGS:JAAVVJ|G4P62_T017016"; product "NIMA related kinase 4"; transcript_biotype "mRNA"; exon_number "4";
CM025021.1	Genbank	exon	14691093	14691247	.	+	.	gene_id "G4P62_010343"; transcript_id "gnl|WGS:JAAVVJ|G4P62_T017016"; gene "nek4"; locus_tag "G4P62_010343"; note "transcript variant X1"; orig_protein_id "gnl|WGS:JAAVVJ|G4P62_P017016"; orig_transcript_id "gnl|WGS:JAAVVJ|G4P62_T017016"; product "NIMA related kinase 4"; transcript_biotype "mRNA"; exon_number "5";
CM025021.1	Genbank	exon	14691358	14691493	.	+	.	gene_id "G4P62_010343"; transcript_id "gnl|WGS:JAAVVJ|G4P62_T017016"; gene "nek4"; locus_tag "G4P62_010343"; note "transcript variant X1"; orig_protein_id "gnl|WGS:JAAVVJ|G4P62_P017016"; orig_transcript_id "gnl|WGS:JAAVVJ|G4P62_T017016"; product "NIMA related kinase 4"; transcript_biotype "mRNA"; exon_number "6";
CM025021.1	Genbank	exon	14692966	14693535	.	+	.	gene_id "G4P62_010343"; transcript_id "gnl|WGS:JAAVVJ|G4P62_T017016"; gene "nek4"; locus_tag "G4P62_010343"; note "transcript variant X1"; orig_protein_id "gnl|WGS:JAAVVJ|G4P62_P017016"; orig_transcript_id "gnl|WGS:JAAVVJ|G4P62_T017016"; product "NIMA related kinase 4"; transcript_biotype "mRNA"; exon_number "7";
CM025021.1	Genbank	exon	14693615	14693659	.	+	.	gene_id "G4P62_010343"; transcript_id "gnl|WGS:JAAVVJ|G4P62_T017016"; gene "nek4"; locus_tag "G4P62_010343"; note "transcript variant X1"; orig_protein_id "gnl|WGS:JAAVVJ|G4P62_P017016"; orig_transcript_id "gnl|WGS:JAAVVJ|G4P62_T017016"; product "NIMA related kinase 4"; transcript_biotype "mRNA"; exon_number "8";
CM025021.1	Genbank	exon	14693749	14693886	.	+	.	gene_id "G4P62_010343"; transcript_id "gnl|WGS:JAAVVJ|G4P62_T017016"; gene "nek4"; locus_tag "G4P62_010343"; note "transcript variant X1"; orig_protein_id "gnl|WGS:JAAVVJ|G4P62_P017016"; orig_transcript_id "gnl|WGS:JAAVVJ|G4P62_T017016"; product "NIMA related kinase 4"; transcript_biotype "mRNA"; exon_number "9";
CM025021.1	Genbank	exon	14693990	14694154	.	+	.	gene_id "G4P62_010343"; transcript_id "gnl|WGS:JAAVVJ|G4P62_T017016"; gene "nek4"; locus_tag "G4P62_010343"; note "transcript variant X1"; orig_protein_id "gnl|WGS:JAAVVJ|G4P62_P017016"; orig_transcript_id "gnl|WGS:JAAVVJ|G4P62_T017016"; product "NIMA related kinase 4"; transcript_biotype "mRNA"; exon_number "10";
CM025021.1	Genbank	exon	14694340	14694406	.	+	.	gene_id "G4P62_010343"; transcript_id "gnl|WGS:JAAVVJ|G4P62_T017016"; gene "nek4"; locus_tag "G4P62_010343"; note "transcript variant X1"; orig_protein_id "gnl|WGS:JAAVVJ|G4P62_P017016"; orig_transcript_id "gnl|WGS:JAAVVJ|G4P62_T017016"; product "NIMA related kinase 4"; transcript_biotype "mRNA"; exon_number "11";
CM025021.1	Genbank	exon	14694502	14694614	.	+	.	gene_id "G4P62_010343"; transcript_id "gnl|WGS:JAAVVJ|G4P62_T017016"; gene "nek4"; locus_tag "G4P62_010343"; note "transcript variant X1"; orig_protein_id "gnl|WGS:JAAVVJ|G4P62_P017016"; orig_transcript_id "gnl|WGS:JAAVVJ|G4P62_T017016"; product "NIMA related kinase 4"; transcript_biotype "mRNA"; exon_number "12";
CM025021.1	Genbank	exon	14694766	14694854	.	+	.	gene_id "G4P62_010343"; transcript_id "gnl|WGS:JAAVVJ|G4P62_T017016"; gene "nek4"; locus_tag "G4P62_010343"; note "transcript variant X1"; orig_protein_id "gnl|WGS:JAAVVJ|G4P62_P017016"; orig_transcript_id "gnl|WGS:JAAVVJ|G4P62_T017016"; product "NIMA related kinase 4"; transcript_biotype "mRNA"; exon_number "13";
CM025021.1	Genbank	exon	14694974	14695188	.	+	.	gene_id "G4P62_010343"; transcript_id "gnl|WGS:JAAVVJ|G4P62_T017016"; gene "nek4"; locus_tag "G4P62_010343"; note "transcript variant X1"; orig_protein_id "gnl|WGS:JAAVVJ|G4P62_P017016"; orig_transcript_id "gnl|WGS:JAAVVJ|G4P62_T017016"; product "NIMA related kinase 4"; transcript_biotype "mRNA"; exon_number "14";
CM025021.1	Genbank	exon	14695258	14695394	.	+	.	gene_id "G4P62_010343"; transcript_id "gnl|WGS:JAAVVJ|G4P62_T017016"; gene "nek4"; locus_tag "G4P62_010343"; note "transcript variant X1"; orig_protein_id "gnl|WGS:JAAVVJ|G4P62_P017016"; orig_transcript_id "gnl|WGS:JAAVVJ|G4P62_T017016"; product "NIMA related kinase 4"; transcript_biotype "mRNA"; exon_number "15";
CM025021.1	Genbank	exon	14695581	14696199	.	+	.	gene_id "G4P62_010343"; transcript_id "gnl|WGS:JAAVVJ|G4P62_T017016"; gene "nek4"; locus_tag "G4P62_010343"; note "transcript variant X1"; orig_protein_id "gnl|WGS:JAAVVJ|G4P62_P017016"; orig_transcript_id "gnl|WGS:JAAVVJ|G4P62_T017016"; product "NIMA related kinase 4"; transcript_biotype "mRNA"; exon_number "16";
CM025021.1	Genbank	CDS	14688692	14688781	.	+	0	gene_id "G4P62_010343"; transcript_id "gnl|WGS:JAAVVJ|G4P62_T017016"; gbkey "CDS"; gene "nek4"; locus_tag "G4P62_010343"; orig_transcript_id "gnl|WGS:JAAVVJ|G4P62_T017016"; product "transcript variant X1"; protein_id "KAF7208427.1"; exon_number "1";
CM025021.1	Genbank	CDS	14689323	14689589	.	+	0	gene_id "G4P62_010343"; transcript_id "gnl|WGS:JAAVVJ|G4P62_T017016"; gbkey "CDS"; gene "nek4"; locus_tag "G4P62_010343"; orig_transcript_id "gnl|WGS:JAAVVJ|G4P62_T017016"; product "transcript variant X1"; protein_id "KAF7208427.1"; exon_number "2";
CM025021.1	Genbank	CDS	14689684	14689881	.	+	0	gene_id "G4P62_010343"; transcript_id "gnl|WGS:JAAVVJ|G4P62_T017016"; gbkey "CDS"; gene "nek4"; locus_tag "G4P62_010343"; orig_transcript_id "gnl|WGS:JAAVVJ|G4P62_T017016"; product "transcript variant X1"; protein_id "KAF7208427.1"; exon_number "3";
CM025021.1	Genbank	CDS	14690766	14690873	.	+	0	gene_id "G4P62_010343"; transcript_id "gnl|WGS:JAAVVJ|G4P62_T017016"; gbkey "CDS"; gene "nek4"; locus_tag "G4P62_010343"; orig_transcript_id "gnl|WGS:JAAVVJ|G4P62_T017016"; product "transcript variant X1"; protein_id "KAF7208427.1"; exon_number "4";
CM025021.1	Genbank	CDS	14691093	14691247	.	+	0	gene_id "G4P62_010343"; transcript_id "gnl|WGS:JAAVVJ|G4P62_T017016"; gbkey "CDS"; gene "nek4"; locus_tag "G4P62_010343"; orig_transcript_id "gnl|WGS:JAAVVJ|G4P62_T017016"; product "transcript variant X1"; protein_id "KAF7208427.1"; exon_number "5";
CM025021.1	Genbank	CDS	14691358	14691493	.	+	1	gene_id "G4P62_010343"; transcript_id "gnl|WGS:JAAVVJ|G4P62_T017016"; gbkey "CDS"; gene "nek4"; locus_tag "G4P62_010343"; orig_transcript_id "gnl|WGS:JAAVVJ|G4P62_T017016"; product "transcript variant X1"; protein_id "KAF7208427.1"; exon_number "6";
CM025021.1	Genbank	CDS	14692966	14693535	.	+	0	gene_id "G4P62_010343"; transcript_id "gnl|WGS:JAAVVJ|G4P62_T017016"; gbkey "CDS"; gene "nek4"; locus_tag "G4P62_010343"; orig_transcript_id "gnl|WGS:JAAVVJ|G4P62_T017016"; product "transcript variant X1"; protein_id "KAF7208427.1"; exon_number "7";
CM025021.1	Genbank	CDS	14693615	14693659	.	+	0	gene_id "G4P62_010343"; transcript_id "gnl|WGS:JAAVVJ|G4P62_T017016"; gbkey "CDS"; gene "nek4"; locus_tag "G4P62_010343"; orig_transcript_id "gnl|WGS:JAAVVJ|G4P62_T017016"; product "transcript variant X1"; protein_id "KAF7208427.1"; exon_number "8";
CM025021.1	Genbank	CDS	14693749	14693886	.	+	0	gene_id "G4P62_010343"; transcript_id "gnl|WGS:JAAVVJ|G4P62_T017016"; gbkey "CDS"; gene "nek4"; locus_tag "G4P62_010343"; orig_transcript_id "gnl|WGS:JAAVVJ|G4P62_T017016"; product "transcript variant X1"; protein_id "KAF7208427.1"; exon_number "9";
CM025021.1	Genbank	CDS	14693990	14694154	.	+	0	gene_id "G4P62_010343"; transcript_id "gnl|WGS:JAAVVJ|G4P62_T017016"; gbkey "CDS"; gene "nek4"; locus_tag "G4P62_010343"; orig_transcript_id "gnl|WGS:JAAVVJ|G4P62_T017016"; product "transcript variant X1"; protein_id "KAF7208427.1"; exon_number "10";
CM025021.1	Genbank	CDS	14694340	14694406	.	+	0	gene_id "G4P62_010343"; transcript_id "gnl|WGS:JAAVVJ|G4P62_T017016"; gbkey "CDS"; gene "nek4"; locus_tag "G4P62_010343"; orig_transcript_id "gnl|WGS:JAAVVJ|G4P62_T017016"; product "transcript variant X1"; protein_id "KAF7208427.1"; exon_number "11";
CM025021.1	Genbank	CDS	14694502	14694614	.	+	2	gene_id "G4P62_010343"; transcript_id "gnl|WGS:JAAVVJ|G4P62_T017016"; gbkey "CDS"; gene "nek4"; locus_tag "G4P62_010343"; orig_transcript_id "gnl|WGS:JAAVVJ|G4P62_T017016"; product "transcript variant X1"; protein_id "KAF7208427.1"; exon_number "12";
CM025021.1	Genbank	CDS	14694766	14694854	.	+	0	gene_id "G4P62_010343"; transcript_id "gnl|WGS:JAAVVJ|G4P62_T017016"; gbkey "CDS"; gene "nek4"; locus_tag "G4P62_010343"; orig_transcript_id "gnl|WGS:JAAVVJ|G4P62_T017016"; product "transcript variant X1"; protein_id "KAF7208427.1"; exon_number "13";
CM025021.1	Genbank	CDS	14694974	14695188	.	+	1	gene_id "G4P62_010343"; transcript_id "gnl|WGS:JAAVVJ|G4P62_T017016"; gbkey "CDS"; gene "nek4"; locus_tag "G4P62_010343"; orig_transcript_id "gnl|WGS:JAAVVJ|G4P62_T017016"; product "transcript variant X1"; protein_id "KAF7208427.1"; exon_number "14";
CM025021.1	Genbank	CDS	14695258	14695394	.	+	2	gene_id "G4P62_010343"; transcript_id "gnl|WGS:JAAVVJ|G4P62_T017016"; gbkey "CDS"; gene "nek4"; locus_tag "G4P62_010343"; orig_transcript_id "gnl|WGS:JAAVVJ|G4P62_T017016"; product "transcript variant X1"; protein_id "KAF7208427.1"; exon_number "15";
CM025021.1	Genbank	CDS	14695581	14695676	.	+	0	gene_id "G4P62_010343"; transcript_id "gnl|WGS:JAAVVJ|G4P62_T017016"; gbkey "CDS"; gene "nek4"; locus_tag "G4P62_010343"; orig_transcript_id "gnl|WGS:JAAVVJ|G4P62_T017016"; product "transcript variant X1"; protein_id "KAF7208427.1"; exon_number "16";
CM025021.1	Genbank	start_codon	14688692	14688694	.	+	0	gene_id "G4P62_010343"; transcript_id "gnl|WGS:JAAVVJ|G4P62_T017016"; gbkey "CDS"; gene "nek4"; locus_tag "G4P62_010343"; orig_transcript_id "gnl|WGS:JAAVVJ|G4P62_T017016"; product "transcript variant X1"; protein_id "KAF7208427.1"; exon_number "1";
CM025021.1	Genbank	stop_codon	14695677	14695679	.	+	0	gene_id "G4P62_010343"; transcript_id "gnl|WGS:JAAVVJ|G4P62_T017016"; gbkey "CDS"; gene "nek4"; locus_tag "G4P62_010343"; orig_transcript_id "gnl|WGS:JAAVVJ|G4P62_T017016"; product "transcript variant X1"; protein_id "KAF7208427.1"; exon_number "16";
CM025021.1	Genbank	gene	14696365	14697559	.	-	.	gene_id "G4P62_010342"; transcript_id ""; description "signal peptidase complex subunit 1"; gbkey "Gene"; gene "spcs1"; gene_biotype "protein_coding"; locus_tag "G4P62_010342";
CM025021.1	Genbank	transcript	14696365	14697559	.	-	.	gene_id "G4P62_010342"; transcript_id "gnl|WGS:JAAVVJ|G4P62_T017015"; gbkey "mRNA"; gene "spcs1"; locus_tag "G4P62_010342"; orig_protein_id "gnl|WGS:JAAVVJ|G4P62_P017015"; orig_transcript_id "gnl|WGS:JAAVVJ|G4P62_T017015"; product "signal peptidase complex subunit 1"; transcript_biotype "mRNA";
CM025021.1	Genbank	exon	14697403	14697559	.	-	.	gene_id "G4P62_010342"; transcript_id "gnl|WGS:JAAVVJ|G4P62_T017015"; gene "spcs1"; locus_tag "G4P62_010342"; orig_protein_id "gnl|WGS:JAAVVJ|G4P62_P017015"; orig_transcript_id "gnl|WGS:JAAVVJ|G4P62_T017015"; product "signal peptidase complex subunit 1"; transcript_biotype "mRNA"; exon_number "1";
CM025021.1	Genbank	exon	14696857	14696916	.	-	.	gene_id "G4P62_010342"; transcript_id "gnl|WGS:JAAVVJ|G4P62_T017015"; gene "spcs1"; locus_tag "G4P62_010342"; orig_protein_id "gnl|WGS:JAAVVJ|G4P62_P017015"; orig_transcript_id "gnl|WGS:JAAVVJ|G4P62_T017015"; product "signal peptidase complex subunit 1"; transcript_biotype "mRNA"; exon_number "2";
CM025021.1	Genbank	exon	14696695	14696781	.	-	.	gene_id "G4P62_010342"; transcript_id "gnl|WGS:JAAVVJ|G4P62_T017015"; gene "spcs1"; locus_tag "G4P62_010342"; orig_protein_id "gnl|WGS:JAAVVJ|G4P62_P017015"; orig_transcript_id "gnl|WGS:JAAVVJ|G4P62_T017015"; product "signal peptidase complex subunit 1"; transcript_biotype "mRNA"; exon_number "3";
CM025021.1	Genbank	exon	14696365	14696584	.	-	.	gene_id "G4P62_010342"; transcript_id "gnl|WGS:JAAVVJ|G4P62_T017015"; gene "spcs1"; locus_tag "G4P62_010342"; orig_protein_id "gnl|WGS:JAAVVJ|G4P62_P017015"; orig_transcript_id "gnl|WGS:JAAVVJ|G4P62_T017015"; product "signal peptidase complex subunit 1"; transcript_biotype "mRNA"; exon_number "4";
CM025021.1	Genbank	CDS	14697403	14697438	.	-	0	gene_id "G4P62_010342"; transcript_id "gnl|WGS:JAAVVJ|G4P62_T017015"; gbkey "CDS"; gene "spcs1"; locus_tag "G4P62_010342"; orig_transcript_id "gnl|WGS:JAAVVJ|G4P62_T017015"; product "signal peptidase complex subunit 1"; protein_id "KAF7208426.1"; exon_number "1";
CM025021.1	Genbank	CDS	14696857	14696916	.	-	0	gene_id "G4P62_010342"; transcript_id "gnl|WGS:JAAVVJ|G4P62_T017015"; gbkey "CDS"; gene "spcs1"; locus_tag "G4P62_010342"; orig_transcript_id "gnl|WGS:JAAVVJ|G4P62_T017015"; product "signal peptidase complex subunit 1"; protein_id "KAF7208426.1"; exon_number "2";
CM025021.1	Genbank	CDS	14696695	14696781	.	-	0	gene_id "G4P62_010342"; transcript_id "gnl|WGS:JAAVVJ|G4P62_T017015"; gbkey "CDS"; gene "spcs1"; locus_tag "G4P62_010342"; orig_transcript_id "gnl|WGS:JAAVVJ|G4P62_T017015"; product "signal peptidase complex subunit 1"; protein_id "KAF7208426.1"; exon_number "3";
CM025021.1	Genbank	CDS	14696462	14696584	.	-	0	gene_id "G4P62_010342"; transcript_id "gnl|WGS:JAAVVJ|G4P62_T017015"; gbkey "CDS"; gene "spcs1"; locus_tag "G4P62_010342"; orig_transcript_id "gnl|WGS:JAAVVJ|G4P62_T017015"; product "signal peptidase complex subunit 1"; protein_id "KAF7208426.1"; exon_number "4";
CM025021.1	Genbank	start_codon	14697436	14697438	.	-	0	gene_id "G4P62_010342"; transcript_id "gnl|WGS:JAAVVJ|G4P62_T017015"; gbkey "CDS"; gene "spcs1"; locus_tag "G4P62_010342"; orig_transcript_id "gnl|WGS:JAAVVJ|G4P62_T017015"; product "signal peptidase complex subunit 1"; protein_id "KAF7208426.1"; exon_number "1";
CM025021.1	Genbank	stop_codon	14696459	14696461	.	-	0	gene_id "G4P62_010342"; transcript_id "gnl|WGS:JAAVVJ|G4P62_T017015"; gbkey "CDS"; gene "spcs1"; locus_tag "G4P62_010342"; orig_transcript_id "gnl|WGS:JAAVVJ|G4P62_T017015"; product "signal peptidase complex subunit 1"; protein_id "KAF7208426.1"; exon_number "4";
CM025021.1	Genbank	gene	14697897	14701379	.	+	.	gene_id "G4P62_010341"; transcript_id ""; description "glycosyltransferase 8 domain-containing protein"; gbkey "Gene"; gene "glt8d1"; gene_biotype "protein_coding"; locus_tag "G4P62_010341";
CM025021.1	Genbank	transcript	14697897	14701379	.	+	.	gene_id "G4P62_010341"; transcript_id "gnl|WGS:JAAVVJ|G4P62_T017014"; gbkey "mRNA"; gene "glt8d1"; locus_tag "G4P62_010341"; orig_protein_id "gnl|WGS:JAAVVJ|G4P62_P017014"; orig_transcript_id "gnl|WGS:JAAVVJ|G4P62_T017014"; product "glycosyltransferase 8 domain containing 1"; transcript_biotype "mRNA";
CM025021.1	Genbank	exon	14697897	14698235	.	+	.	gene_id "G4P62_010341"; transcript_id "gnl|WGS:JAAVVJ|G4P62_T017014"; gene "glt8d1"; locus_tag "G4P62_010341"; orig_protein_id "gnl|WGS:JAAVVJ|G4P62_P017014"; orig_transcript_id "gnl|WGS:JAAVVJ|G4P62_T017014"; product "glycosyltransferase 8 domain containing 1"; transcript_biotype "mRNA"; exon_number "1";
CM025021.1	Genbank	exon	14698397	14698495	.	+	.	gene_id "G4P62_010341"; transcript_id "gnl|WGS:JAAVVJ|G4P62_T017014"; gene "glt8d1"; locus_tag "G4P62_010341"; orig_protein_id "gnl|WGS:JAAVVJ|G4P62_P017014"; orig_transcript_id "gnl|WGS:JAAVVJ|G4P62_T017014"; product "glycosyltransferase 8 domain containing 1"; transcript_biotype "mRNA"; exon_number "2";
CM025021.1	Genbank	exon	14698596	14698806	.	+	.	gene_id "G4P62_010341"; transcript_id "gnl|WGS:JAAVVJ|G4P62_T017014"; gene "glt8d1"; locus_tag "G4P62_010341"; orig_protein_id "gnl|WGS:JAAVVJ|G4P62_P017014"; orig_transcript_id "gnl|WGS:JAAVVJ|G4P62_T017014"; product "glycosyltransferase 8 domain containing 1"; transcript_biotype "mRNA"; exon_number "3";
CM025021.1	Genbank	exon	14698885	14699002	.	+	.	gene_id "G4P62_010341"; transcript_id "gnl|WGS:JAAVVJ|G4P62_T017014"; gene "glt8d1"; locus_tag "G4P62_010341"; orig_protein_id "gnl|WGS:JAAVVJ|G4P62_P017014"; orig_transcript_id "gnl|WGS:JAAVVJ|G4P62_T017014"; product "glycosyltransferase 8 domain containing 1"; transcript_biotype "mRNA"; exon_number "4";
CM025021.1	Genbank	exon	14699094	14699178	.	+	.	gene_id "G4P62_010341"; transcript_id "gnl|WGS:JAAVVJ|G4P62_T017014"; gene "glt8d1"; locus_tag "G4P62_010341"; orig_protein_id "gnl|WGS:JAAVVJ|G4P62_P017014"; orig_transcript_id "gnl|WGS:JAAVVJ|G4P62_T017014"; product "glycosyltransferase 8 domain containing 1"; transcript_biotype "mRNA"; exon_number "5";
CM025021.1	Genbank	exon	14699254	14699366	.	+	.	gene_id "G4P62_010341"; transcript_id "gnl|WGS:JAAVVJ|G4P62_T017014"; gene "glt8d1"; locus_tag "G4P62_010341"; orig_protein_id "gnl|WGS:JAAVVJ|G4P62_P017014"; orig_transcript_id "gnl|WGS:JAAVVJ|G4P62_T017014"; product "glycosyltransferase 8 domain containing 1"; transcript_biotype "mRNA"; exon_number "6";
CM025021.1	Genbank	exon	14699458	14699624	.	+	.	gene_id "G4P62_010341"; transcript_id "gnl|WGS:JAAVVJ|G4P62_T017014"; gene "glt8d1"; locus_tag "G4P62_010341"; orig_protein_id "gnl|WGS:JAAVVJ|G4P62_P017014"; orig_transcript_id "gnl|WGS:JAAVVJ|G4P62_T017014"; product "glycosyltransferase 8 domain containing 1"; transcript_biotype "mRNA"; exon_number "7";
CM025021.1	Genbank	exon	14699733	14699845	.	+	.	gene_id "G4P62_010341"; transcript_id "gnl|WGS:JAAVVJ|G4P62_T017014"; gene "glt8d1"; locus_tag "G4P62_010341"; orig_protein_id "gnl|WGS:JAAVVJ|G4P62_P017014"; orig_transcript_id "gnl|WGS:JAAVVJ|G4P62_T017014"; product "glycosyltransferase 8 domain containing 1"; transcript_biotype "mRNA"; exon_number "8";
CM025021.1	Genbank	exon	14700163	14701379	.	+	.	gene_id "G4P62_010341"; transcript_id "gnl|WGS:JAAVVJ|G4P62_T017014"; gene "glt8d1"; locus_tag "G4P62_010341"; orig_protein_id "gnl|WGS:JAAVVJ|G4P62_P017014"; orig_transcript_id "gnl|WGS:JAAVVJ|G4P62_T017014"; product "glycosyltransferase 8 domain containing 1"; transcript_biotype "mRNA"; exon_number "9";
CM025021.1	Genbank	CDS	14698220	14698235	.	+	0	gene_id "G4P62_010341"; transcript_id "gnl|WGS:JAAVVJ|G4P62_T017014"; gbkey "CDS"; gene "glt8d1"; locus_tag "G4P62_010341"; orig_transcript_id "gnl|WGS:JAAVVJ|G4P62_T017014"; product "glycosyltransferase 8 domain containing 1"; protein_id "KAF7208425.1"; exon_number "1";
CM025021.1	Genbank	CDS	14698397	14698495	.	+	2	gene_id "G4P62_010341"; transcript_id "gnl|WGS:JAAVVJ|G4P62_T017014"; gbkey "CDS"; gene "glt8d1"; locus_tag "G4P62_010341"; orig_transcript_id "gnl|WGS:JAAVVJ|G4P62_T017014"; product "glycosyltransferase 8 domain containing 1"; protein_id "KAF7208425.1"; exon_number "2";
CM025021.1	Genbank	CDS	14698596	14698806	.	+	2	gene_id "G4P62_010341"; transcript_id "gnl|WGS:JAAVVJ|G4P62_T017014"; gbkey "CDS"; gene "glt8d1"; locus_tag "G4P62_010341"; orig_transcript_id "gnl|WGS:JAAVVJ|G4P62_T017014"; product "glycosyltransferase 8 domain containing 1"; protein_id "KAF7208425.1"; exon_number "3";
CM025021.1	Genbank	CDS	14698885	14699002	.	+	1	gene_id "G4P62_010341"; transcript_id "gnl|WGS:JAAVVJ|G4P62_T017014"; gbkey "CDS"; gene "glt8d1"; locus_tag "G4P62_010341"; orig_transcript_id "gnl|WGS:JAAVVJ|G4P62_T017014"; product "glycosyltransferase 8 domain containing 1"; protein_id "KAF7208425.1"; exon_number "4";
CM025021.1	Genbank	CDS	14699094	14699178	.	+	0	gene_id "G4P62_010341"; transcript_id "gnl|WGS:JAAVVJ|G4P62_T017014"; gbkey "CDS"; gene "glt8d1"; locus_tag "G4P62_010341"; orig_transcript_id "gnl|WGS:JAAVVJ|G4P62_T017014"; product "glycosyltransferase 8 domain containing 1"; protein_id "KAF7208425.1"; exon_number "5";
CM025021.1	Genbank	CDS	14699254	14699366	.	+	2	gene_id "G4P62_010341"; transcript_id "gnl|WGS:JAAVVJ|G4P62_T017014"; gbkey "CDS"; gene "glt8d1"; locus_tag "G4P62_010341"; orig_transcript_id "gnl|WGS:JAAVVJ|G4P62_T017014"; product "glycosyltransferase 8 domain containing 1"; protein_id "KAF7208425.1"; exon_number "6";
CM025021.1	Genbank	CDS	14699458	14699624	.	+	0	gene_id "G4P62_010341"; transcript_id "gnl|WGS:JAAVVJ|G4P62_T017014"; gbkey "CDS"; gene "glt8d1"; locus_tag "G4P62_010341"; orig_transcript_id "gnl|WGS:JAAVVJ|G4P62_T017014"; product "glycosyltransferase 8 domain containing 1"; protein_id "KAF7208425.1"; exon_number "7";
CM025021.1	Genbank	CDS	14699733	14699845	.	+	1	gene_id "G4P62_010341"; transcript_id "gnl|WGS:JAAVVJ|G4P62_T017014"; gbkey "CDS"; gene "glt8d1"; locus_tag "G4P62_010341"; orig_transcript_id "gnl|WGS:JAAVVJ|G4P62_T017014"; product "glycosyltransferase 8 domain containing 1"; protein_id "KAF7208425.1"; exon_number "8";
CM025021.1	Genbank	CDS	14700163	14700383	.	+	2	gene_id "G4P62_010341"; transcript_id "gnl|WGS:JAAVVJ|G4P62_T017014"; gbkey "CDS"; gene "glt8d1"; locus_tag "G4P62_010341"; orig_transcript_id "gnl|WGS:JAAVVJ|G4P62_T017014"; product "glycosyltransferase 8 domain containing 1"; protein_id "KAF7208425.1"; exon_number "9";
CM025021.1	Genbank	start_codon	14698220	14698222	.	+	0	gene_id "G4P62_010341"; transcript_id "gnl|WGS:JAAVVJ|G4P62_T017014"; gbkey "CDS"; gene "glt8d1"; locus_tag "G4P62_010341"; orig_transcript_id "gnl|WGS:JAAVVJ|G4P62_T017014"; product "glycosyltransferase 8 domain containing 1"; protein_id "KAF7208425.1"; exon_number "1";
CM025021.1	Genbank	stop_codon	14700384	14700386	.	+	0	gene_id "G4P62_010341"; transcript_id "gnl|WGS:JAAVVJ|G4P62_T017014"; gbkey "CDS"; gene "glt8d1"; locus_tag "G4P62_010341"; orig_transcript_id "gnl|WGS:JAAVVJ|G4P62_T017014"; product "glycosyltransferase 8 domain containing 1"; protein_id "KAF7208425.1"; exon_number "9";
CM025021.1	Genbank	gene	14703874	14708221	.	-	.	gene_id "G4P62_010340"; transcript_id ""; description "guanine nucleotide-binding protein-like 3"; gbkey "Gene"; gene "gnl3"; gene_biotype "protein_coding"; locus_tag "G4P62_010340";
CM025021.1	Genbank	transcript	14703874	14708221	.	-	.	gene_id "G4P62_010340"; transcript_id "gnl|WGS:JAAVVJ|G4P62_T017013"; gbkey "mRNA"; gene "gnl3"; locus_tag "G4P62_010340"; orig_protein_id "gnl|WGS:JAAVVJ|G4P62_P017013"; orig_transcript_id "gnl|WGS:JAAVVJ|G4P62_T017013"; product "G protein nucleolar 3"; transcript_biotype "mRNA";
CM025021.1	Genbank	exon	14708101	14708221	.	-	.	gene_id "G4P62_010340"; transcript_id "gnl|WGS:JAAVVJ|G4P62_T017013"; gene "gnl3"; locus_tag "G4P62_010340"; orig_protein_id "gnl|WGS:JAAVVJ|G4P62_P017013"; orig_transcript_id "gnl|WGS:JAAVVJ|G4P62_T017013"; product "G protein nucleolar 3"; transcript_biotype "mRNA"; exon_number "1";
CM025021.1	Genbank	exon	14707892	14707950	.	-	.	gene_id "G4P62_010340"; transcript_id "gnl|WGS:JAAVVJ|G4P62_T017013"; gene "gnl3"; locus_tag "G4P62_010340"; orig_protein_id "gnl|WGS:JAAVVJ|G4P62_P017013"; orig_transcript_id "gnl|WGS:JAAVVJ|G4P62_T017013"; product "G protein nucleolar 3"; transcript_biotype "mRNA"; exon_number "2";
CM025021.1	Genbank	exon	14707675	14707815	.	-	.	gene_id "G4P62_010340"; transcript_id "gnl|WGS:JAAVVJ|G4P62_T017013"; gene "gnl3"; locus_tag "G4P62_010340"; orig_protein_id "gnl|WGS:JAAVVJ|G4P62_P017013"; orig_transcript_id "gnl|WGS:JAAVVJ|G4P62_T017013"; product "G protein nucleolar 3"; transcript_biotype "mRNA"; exon_number "3";
CM025021.1	Genbank	exon	14707420	14707542	.	-	.	gene_id "G4P62_010340"; transcript_id "gnl|WGS:JAAVVJ|G4P62_T017013"; gene "gnl3"; locus_tag "G4P62_010340"; orig_protein_id "gnl|WGS:JAAVVJ|G4P62_P017013"; orig_transcript_id "gnl|WGS:JAAVVJ|G4P62_T017013"; product "G protein nucleolar 3"; transcript_biotype "mRNA"; exon_number "4";
CM025021.1	Genbank	exon	14706956	14707036	.	-	.	gene_id "G4P62_010340"; transcript_id "gnl|WGS:JAAVVJ|G4P62_T017013"; gene "gnl3"; locus_tag "G4P62_010340"; orig_protein_id "gnl|WGS:JAAVVJ|G4P62_P017013"; orig_transcript_id "gnl|WGS:JAAVVJ|G4P62_T017013"; product "G protein nucleolar 3"; transcript_biotype "mRNA"; exon_number "5";
CM025021.1	Genbank	exon	14706744	14706876	.	-	.	gene_id "G4P62_010340"; transcript_id "gnl|WGS:JAAVVJ|G4P62_T017013"; gene "gnl3"; locus_tag "G4P62_010340"; orig_protein_id "gnl|WGS:JAAVVJ|G4P62_P017013"; orig_transcript_id "gnl|WGS:JAAVVJ|G4P62_T017013"; product "G protein nucleolar 3"; transcript_biotype "mRNA"; exon_number "6";
CM025021.1	Genbank	exon	14706546	14706649	.	-	.	gene_id "G4P62_010340"; transcript_id "gnl|WGS:JAAVVJ|G4P62_T017013"; gene "gnl3"; locus_tag "G4P62_010340"; orig_protein_id "gnl|WGS:JAAVVJ|G4P62_P017013"; orig_transcript_id "gnl|WGS:JAAVVJ|G4P62_T017013"; product "G protein nucleolar 3"; transcript_biotype "mRNA"; exon_number "7";
CM025021.1	Genbank	exon	14706072	14706222	.	-	.	gene_id "G4P62_010340"; transcript_id "gnl|WGS:JAAVVJ|G4P62_T017013"; gene "gnl3"; locus_tag "G4P62_010340"; orig_protein_id "gnl|WGS:JAAVVJ|G4P62_P017013"; orig_transcript_id "gnl|WGS:JAAVVJ|G4P62_T017013"; product "G protein nucleolar 3"; transcript_biotype "mRNA"; exon_number "8";
CM025021.1	Genbank	exon	14705889	14705976	.	-	.	gene_id "G4P62_010340"; transcript_id "gnl|WGS:JAAVVJ|G4P62_T017013"; gene "gnl3"; locus_tag "G4P62_010340"; orig_protein_id "gnl|WGS:JAAVVJ|G4P62_P017013"; orig_transcript_id "gnl|WGS:JAAVVJ|G4P62_T017013"; product "G protein nucleolar 3"; transcript_biotype "mRNA"; exon_number "9";
CM025021.1	Genbank	exon	14705627	14705804	.	-	.	gene_id "G4P62_010340"; transcript_id "gnl|WGS:JAAVVJ|G4P62_T017013"; gene "gnl3"; locus_tag "G4P62_010340"; orig_protein_id "gnl|WGS:JAAVVJ|G4P62_P017013"; orig_transcript_id "gnl|WGS:JAAVVJ|G4P62_T017013"; product "G protein nucleolar 3"; transcript_biotype "mRNA"; exon_number "10";
CM025021.1	Genbank	exon	14705412	14705554	.	-	.	gene_id "G4P62_010340"; transcript_id "gnl|WGS:JAAVVJ|G4P62_T017013"; gene "gnl3"; locus_tag "G4P62_010340"; orig_protein_id "gnl|WGS:JAAVVJ|G4P62_P017013"; orig_transcript_id "gnl|WGS:JAAVVJ|G4P62_T017013"; product "G protein nucleolar 3"; transcript_biotype "mRNA"; exon_number "11";
CM025021.1	Genbank	exon	14705077	14705213	.	-	.	gene_id "G4P62_010340"; transcript_id "gnl|WGS:JAAVVJ|G4P62_T017013"; gene "gnl3"; locus_tag "G4P62_010340"; orig_protein_id "gnl|WGS:JAAVVJ|G4P62_P017013"; orig_transcript_id "gnl|WGS:JAAVVJ|G4P62_T017013"; product "G protein nucleolar 3"; transcript_biotype "mRNA"; exon_number "12";
CM025021.1	Genbank	exon	14704832	14704959	.	-	.	gene_id "G4P62_010340"; transcript_id "gnl|WGS:JAAVVJ|G4P62_T017013"; gene "gnl3"; locus_tag "G4P62_010340"; orig_protein_id "gnl|WGS:JAAVVJ|G4P62_P017013"; orig_transcript_id "gnl|WGS:JAAVVJ|G4P62_T017013"; product "G protein nucleolar 3"; transcript_biotype "mRNA"; exon_number "13";
CM025021.1	Genbank	exon	14704583	14704652	.	-	.	gene_id "G4P62_010340"; transcript_id "gnl|WGS:JAAVVJ|G4P62_T017013"; gene "gnl3"; locus_tag "G4P62_010340"; orig_protein_id "gnl|WGS:JAAVVJ|G4P62_P017013"; orig_transcript_id "gnl|WGS:JAAVVJ|G4P62_T017013"; product "G protein nucleolar 3"; transcript_biotype "mRNA"; exon_number "14";
CM025021.1	Genbank	exon	14703874	14704521	.	-	.	gene_id "G4P62_010340"; transcript_id "gnl|WGS:JAAVVJ|G4P62_T017013"; gene "gnl3"; locus_tag "G4P62_010340"; orig_protein_id "gnl|WGS:JAAVVJ|G4P62_P017013"; orig_transcript_id "gnl|WGS:JAAVVJ|G4P62_T017013"; product "G protein nucleolar 3"; transcript_biotype "mRNA"; exon_number "15";
CM025021.1	Genbank	CDS	14708101	14708113	.	-	0	gene_id "G4P62_010340"; transcript_id "gnl|WGS:JAAVVJ|G4P62_T017013"; gbkey "CDS"; gene "gnl3"; locus_tag "G4P62_010340"; orig_transcript_id "gnl|WGS:JAAVVJ|G4P62_T017013"; product "G protein nucleolar 3"; protein_id "KAF7208424.1"; exon_number "1";
CM025021.1	Genbank	CDS	14707892	14707950	.	-	2	gene_id "G4P62_010340"; transcript_id "gnl|WGS:JAAVVJ|G4P62_T017013"; gbkey "CDS"; gene "gnl3"; locus_tag "G4P62_010340"; orig_transcript_id "gnl|WGS:JAAVVJ|G4P62_T017013"; product "G protein nucleolar 3"; protein_id "KAF7208424.1"; exon_number "2";
CM025021.1	Genbank	CDS	14707675	14707815	.	-	0	gene_id "G4P62_010340"; transcript_id "gnl|WGS:JAAVVJ|G4P62_T017013"; gbkey "CDS"; gene "gnl3"; locus_tag "G4P62_010340"; orig_transcript_id "gnl|WGS:JAAVVJ|G4P62_T017013"; product "G protein nucleolar 3"; protein_id "KAF7208424.1"; exon_number "3";
CM025021.1	Genbank	CDS	14707420	14707542	.	-	0	gene_id "G4P62_010340"; transcript_id "gnl|WGS:JAAVVJ|G4P62_T017013"; gbkey "CDS"; gene "gnl3"; locus_tag "G4P62_010340"; orig_transcript_id "gnl|WGS:JAAVVJ|G4P62_T017013"; product "G protein nucleolar 3"; protein_id "KAF7208424.1"; exon_number "4";
CM025021.1	Genbank	CDS	14706956	14707036	.	-	0	gene_id "G4P62_010340"; transcript_id "gnl|WGS:JAAVVJ|G4P62_T017013"; gbkey "CDS"; gene "gnl3"; locus_tag "G4P62_010340"; orig_transcript_id "gnl|WGS:JAAVVJ|G4P62_T017013"; product "G protein nucleolar 3"; protein_id "KAF7208424.1"; exon_number "5";
CM025021.1	Genbank	CDS	14706744	14706876	.	-	0	gene_id "G4P62_010340"; transcript_id "gnl|WGS:JAAVVJ|G4P62_T017013"; gbkey "CDS"; gene "gnl3"; locus_tag "G4P62_010340"; orig_transcript_id "gnl|WGS:JAAVVJ|G4P62_T017013"; product "G protein nucleolar 3"; protein_id "KAF7208424.1"; exon_number "6";
CM025021.1	Genbank	CDS	14706546	14706649	.	-	2	gene_id "G4P62_010340"; transcript_id "gnl|WGS:JAAVVJ|G4P62_T017013"; gbkey "CDS"; gene "gnl3"; locus_tag "G4P62_010340"; orig_transcript_id "gnl|WGS:JAAVVJ|G4P62_T017013"; product "G protein nucleolar 3"; protein_id "KAF7208424.1"; exon_number "7";
CM025021.1	Genbank	CDS	14706072	14706222	.	-	0	gene_id "G4P62_010340"; transcript_id "gnl|WGS:JAAVVJ|G4P62_T017013"; gbkey "CDS"; gene "gnl3"; locus_tag "G4P62_010340"; orig_transcript_id "gnl|WGS:JAAVVJ|G4P62_T017013"; product "G protein nucleolar 3"; protein_id "KAF7208424.1"; exon_number "8";
CM025021.1	Genbank	CDS	14705889	14705976	.	-	2	gene_id "G4P62_010340"; transcript_id "gnl|WGS:JAAVVJ|G4P62_T017013"; gbkey "CDS"; gene "gnl3"; locus_tag "G4P62_010340"; orig_transcript_id "gnl|WGS:JAAVVJ|G4P62_T017013"; product "G protein nucleolar 3"; protein_id "KAF7208424.1"; exon_number "9";
CM025021.1	Genbank	CDS	14705627	14705804	.	-	1	gene_id "G4P62_010340"; transcript_id "gnl|WGS:JAAVVJ|G4P62_T017013"; gbkey "CDS"; gene "gnl3"; locus_tag "G4P62_010340"; orig_transcript_id "gnl|WGS:JAAVVJ|G4P62_T017013"; product "G protein nucleolar 3"; protein_id "KAF7208424.1"; exon_number "10";
CM025021.1	Genbank	CDS	14705412	14705554	.	-	0	gene_id "G4P62_010340"; transcript_id "gnl|WGS:JAAVVJ|G4P62_T017013"; gbkey "CDS"; gene "gnl3"; locus_tag "G4P62_010340"; orig_transcript_id "gnl|WGS:JAAVVJ|G4P62_T017013"; product "G protein nucleolar 3"; protein_id "KAF7208424.1"; exon_number "11";
CM025021.1	Genbank	CDS	14705077	14705213	.	-	1	gene_id "G4P62_010340"; transcript_id "gnl|WGS:JAAVVJ|G4P62_T017013"; gbkey "CDS"; gene "gnl3"; locus_tag "G4P62_010340"; orig_transcript_id "gnl|WGS:JAAVVJ|G4P62_T017013"; product "G protein nucleolar 3"; protein_id "KAF7208424.1"; exon_number "12";
CM025021.1	Genbank	CDS	14704832	14704959	.	-	2	gene_id "G4P62_010340"; transcript_id "gnl|WGS:JAAVVJ|G4P62_T017013"; gbkey "CDS"; gene "gnl3"; locus_tag "G4P62_010340"; orig_transcript_id "gnl|WGS:JAAVVJ|G4P62_T017013"; product "G protein nucleolar 3"; protein_id "KAF7208424.1"; exon_number "13";
CM025021.1	Genbank	CDS	14704583	14704652	.	-	0	gene_id "G4P62_010340"; transcript_id "gnl|WGS:JAAVVJ|G4P62_T017013"; gbkey "CDS"; gene "gnl3"; locus_tag "G4P62_010340"; orig_transcript_id "gnl|WGS:JAAVVJ|G4P62_T017013"; product "G protein nucleolar 3"; protein_id "KAF7208424.1"; exon_number "14";
CM025021.1	Genbank	CDS	14704430	14704521	.	-	2	gene_id "G4P62_010340"; transcript_id "gnl|WGS:JAAVVJ|G4P62_T017013"; gbkey "CDS"; gene "gnl3"; locus_tag "G4P62_010340"; orig_transcript_id "gnl|WGS:JAAVVJ|G4P62_T017013"; product "G protein nucleolar 3"; protein_id "KAF7208424.1"; exon_number "15";
CM025021.1	Genbank	start_codon	14708111	14708113	.	-	0	gene_id "G4P62_010340"; transcript_id "gnl|WGS:JAAVVJ|G4P62_T017013"; gbkey "CDS"; gene "gnl3"; locus_tag "G4P62_010340"; orig_transcript_id "gnl|WGS:JAAVVJ|G4P62_T017013"; product "G protein nucleolar 3"; protein_id "KAF7208424.1"; exon_number "1";
CM025021.1	Genbank	stop_codon	14704427	14704429	.	-	0	gene_id "G4P62_010340"; transcript_id "gnl|WGS:JAAVVJ|G4P62_T017013"; gbkey "CDS"; gene "gnl3"; locus_tag "G4P62_010340"; orig_transcript_id "gnl|WGS:JAAVVJ|G4P62_T017013"; product "G protein nucleolar 3"; protein_id "KAF7208424.1"; exon_number "15";
CM025021.1	Genbank	gene	14713969	14762676	.	+	.	gene_id "G4P62_010339"; transcript_id ""; description "calcium/calmodulin-dependent protein kinase type"; gbkey "Gene"; gene_biotype "protein_coding"; locus_tag "G4P62_010339"; note "LOC107385572"; partial "true";
CM025021.1	Genbank	transcript	14713969	14762676	.	+	.	gene_id "G4P62_010339"; transcript_id "gnl|WGS:JAAVVJ|G4P62_T017009"; gbkey "mRNA"; locus_tag "G4P62_010339"; note "transcript variant X1"; orig_protein_id "gnl|WGS:JAAVVJ|G4P62_P017009"; orig_transcript_id "gnl|WGS:JAAVVJ|G4P62_T017009"; partial "true"; product "calcium/calmodulin-dependent protein kinase type 1-like"; transcript_biotype "mRNA";
CM025021.1	Genbank	exon	14713969	14714118	.	+	.	gene_id "G4P62_010339"; transcript_id "gnl|WGS:JAAVVJ|G4P62_T017009"; locus_tag "G4P62_010339"; note "transcript variant X1"; orig_protein_id "gnl|WGS:JAAVVJ|G4P62_P017009"; orig_transcript_id "gnl|WGS:JAAVVJ|G4P62_T017009"; partial "true"; product "calcium/calmodulin-dependent protein kinase type 1-like"; transcript_biotype "mRNA"; exon_number "1";
CM025021.1	Genbank	exon	14724334	14724447	.	+	.	gene_id "G4P62_010339"; transcript_id "gnl|WGS:JAAVVJ|G4P62_T017009"; locus_tag "G4P62_010339"; note "transcript variant X1"; orig_protein_id "gnl|WGS:JAAVVJ|G4P62_P017009"; orig_transcript_id "gnl|WGS:JAAVVJ|G4P62_T017009"; partial "true"; product "calcium/calmodulin-dependent protein kinase type 1-like"; transcript_biotype "mRNA"; exon_number "2";
CM025021.1	Genbank	exon	14750924	14751055	.	+	.	gene_id "G4P62_010339"; transcript_id "gnl|WGS:JAAVVJ|G4P62_T017009"; locus_tag "G4P62_010339"; note "transcript variant X1"; orig_protein_id "gnl|WGS:JAAVVJ|G4P62_P017009"; orig_transcript_id "gnl|WGS:JAAVVJ|G4P62_T017009"; partial "true"; product "calcium/calmodulin-dependent protein kinase type 1-like"; transcript_biotype "mRNA"; exon_number "3";
CM025021.1	Genbank	exon	14755222	14755296	.	+	.	gene_id "G4P62_010339"; transcript_id "gnl|WGS:JAAVVJ|G4P62_T017009"; locus_tag "G4P62_010339"; note "transcript variant X1"; orig_protein_id "gnl|WGS:JAAVVJ|G4P62_P017009"; orig_transcript_id "gnl|WGS:JAAVVJ|G4P62_T017009"; partial "true"; product "calcium/calmodulin-dependent protein kinase type 1-like"; transcript_biotype "mRNA"; exon_number "4";
CM025021.1	Genbank	exon	14756261	14756399	.	+	.	gene_id "G4P62_010339"; transcript_id "gnl|WGS:JAAVVJ|G4P62_T017009"; locus_tag "G4P62_010339"; note "transcript variant X1"; orig_protein_id "gnl|WGS:JAAVVJ|G4P62_P017009"; orig_transcript_id "gnl|WGS:JAAVVJ|G4P62_T017009"; partial "true"; product "calcium/calmodulin-dependent protein kinase type 1-like"; transcript_biotype "mRNA"; exon_number "5";
CM025021.1	Genbank	exon	14756488	14756614	.	+	.	gene_id "G4P62_010339"; transcript_id "gnl|WGS:JAAVVJ|G4P62_T017009"; locus_tag "G4P62_010339"; note "transcript variant X1"; orig_protein_id "gnl|WGS:JAAVVJ|G4P62_P017009"; orig_transcript_id "gnl|WGS:JAAVVJ|G4P62_T017009"; partial "true"; product "calcium/calmodulin-dependent protein kinase type 1-like"; transcript_biotype "mRNA"; exon_number "6";
CM025021.1	Genbank	exon	14756782	14756857	.	+	.	gene_id "G4P62_010339"; transcript_id "gnl|WGS:JAAVVJ|G4P62_T017009"; locus_tag "G4P62_010339"; note "transcript variant X1"; orig_protein_id "gnl|WGS:JAAVVJ|G4P62_P017009"; orig_transcript_id "gnl|WGS:JAAVVJ|G4P62_T017009"; partial "true"; product "calcium/calmodulin-dependent protein kinase type 1-like"; transcript_biotype "mRNA"; exon_number "7";
CM025021.1	Genbank	exon	14759415	14759527	.	+	.	gene_id "G4P62_010339"; transcript_id "gnl|WGS:JAAVVJ|G4P62_T017009"; locus_tag "G4P62_010339"; note "transcript variant X1"; orig_protein_id "gnl|WGS:JAAVVJ|G4P62_P017009"; orig_transcript_id "gnl|WGS:JAAVVJ|G4P62_T017009"; partial "true"; product "calcium/calmodulin-dependent protein kinase type 1-like"; transcript_biotype "mRNA"; exon_number "8";
CM025021.1	Genbank	exon	14759751	14759829	.	+	.	gene_id "G4P62_010339"; transcript_id "gnl|WGS:JAAVVJ|G4P62_T017009"; locus_tag "G4P62_010339"; note "transcript variant X1"; orig_protein_id "gnl|WGS:JAAVVJ|G4P62_P017009"; orig_transcript_id "gnl|WGS:JAAVVJ|G4P62_T017009"; partial "true"; product "calcium/calmodulin-dependent protein kinase type 1-like"; transcript_biotype "mRNA"; exon_number "9";
CM025021.1	Genbank	exon	14760005	14760092	.	+	.	gene_id "G4P62_010339"; transcript_id "gnl|WGS:JAAVVJ|G4P62_T017009"; locus_tag "G4P62_010339"; note "transcript variant X1"; orig_protein_id "gnl|WGS:JAAVVJ|G4P62_P017009"; orig_transcript_id "gnl|WGS:JAAVVJ|G4P62_T017009"; partial "true"; product "calcium/calmodulin-dependent protein kinase type 1-like"; transcript_biotype "mRNA"; exon_number "10";
CM025021.1	Genbank	exon	14760284	14760413	.	+	.	gene_id "G4P62_010339"; transcript_id "gnl|WGS:JAAVVJ|G4P62_T017009"; locus_tag "G4P62_010339"; note "transcript variant X1"; orig_protein_id "gnl|WGS:JAAVVJ|G4P62_P017009"; orig_transcript_id "gnl|WGS:JAAVVJ|G4P62_T017009"; partial "true"; product "calcium/calmodulin-dependent protein kinase type 1-like"; transcript_biotype "mRNA"; exon_number "11";
CM025021.1	Genbank	exon	14760566	14762676	.	+	.	gene_id "G4P62_010339"; transcript_id "gnl|WGS:JAAVVJ|G4P62_T017009"; locus_tag "G4P62_010339"; note "transcript variant X1"; orig_protein_id "gnl|WGS:JAAVVJ|G4P62_P017009"; orig_transcript_id "gnl|WGS:JAAVVJ|G4P62_T017009"; partial "true"; product "calcium/calmodulin-dependent protein kinase type 1-like"; transcript_biotype "mRNA"; exon_number "12";
CM025021.1	Genbank	CDS	14714108	14714118	.	+	0	gene_id "G4P62_010339"; transcript_id "gnl|WGS:JAAVVJ|G4P62_T017009"; gbkey "CDS"; locus_tag "G4P62_010339"; orig_transcript_id "gnl|WGS:JAAVVJ|G4P62_T017009"; partial "true"; product "transcript variant X1"; protein_id "KAF7208420.1"; exon_number "1";
CM025021.1	Genbank	CDS	14724334	14724447	.	+	1	gene_id "G4P62_010339"; transcript_id "gnl|WGS:JAAVVJ|G4P62_T017009"; gbkey "CDS"; locus_tag "G4P62_010339"; orig_transcript_id "gnl|WGS:JAAVVJ|G4P62_T017009"; partial "true"; product "transcript variant X1"; protein_id "KAF7208420.1"; exon_number "2";
CM025021.1	Genbank	CDS	14750924	14751055	.	+	1	gene_id "G4P62_010339"; transcript_id "gnl|WGS:JAAVVJ|G4P62_T017009"; gbkey "CDS"; locus_tag "G4P62_010339"; orig_transcript_id "gnl|WGS:JAAVVJ|G4P62_T017009"; partial "true"; product "transcript variant X1"; protein_id "KAF7208420.1"; exon_number "3";
CM025021.1	Genbank	CDS	14755222	14755296	.	+	1	gene_id "G4P62_010339"; transcript_id "gnl|WGS:JAAVVJ|G4P62_T017009"; gbkey "CDS"; locus_tag "G4P62_010339"; orig_transcript_id "gnl|WGS:JAAVVJ|G4P62_T017009"; partial "true"; product "transcript variant X1"; protein_id "KAF7208420.1"; exon_number "4";
CM025021.1	Genbank	CDS	14756261	14756399	.	+	1	gene_id "G4P62_010339"; transcript_id "gnl|WGS:JAAVVJ|G4P62_T017009"; gbkey "CDS"; locus_tag "G4P62_010339"; orig_transcript_id "gnl|WGS:JAAVVJ|G4P62_T017009"; partial "true"; product "transcript variant X1"; protein_id "KAF7208420.1"; exon_number "5";
CM025021.1	Genbank	CDS	14756488	14756614	.	+	0	gene_id "G4P62_010339"; transcript_id "gnl|WGS:JAAVVJ|G4P62_T017009"; gbkey "CDS"; locus_tag "G4P62_010339"; orig_transcript_id "gnl|WGS:JAAVVJ|G4P62_T017009"; partial "true"; product "transcript variant X1"; protein_id "KAF7208420.1"; exon_number "6";
CM025021.1	Genbank	CDS	14756782	14756857	.	+	2	gene_id "G4P62_010339"; transcript_id "gnl|WGS:JAAVVJ|G4P62_T017009"; gbkey "CDS"; locus_tag "G4P62_010339"; orig_transcript_id "gnl|WGS:JAAVVJ|G4P62_T017009"; partial "true"; product "transcript variant X1"; protein_id "KAF7208420.1"; exon_number "7";
CM025021.1	Genbank	CDS	14759415	14759527	.	+	1	gene_id "G4P62_010339"; transcript_id "gnl|WGS:JAAVVJ|G4P62_T017009"; gbkey "CDS"; locus_tag "G4P62_010339"; orig_transcript_id "gnl|WGS:JAAVVJ|G4P62_T017009"; partial "true"; product "transcript variant X1"; protein_id "KAF7208420.1"; exon_number "8";
CM025021.1	Genbank	CDS	14759751	14759829	.	+	2	gene_id "G4P62_010339"; transcript_id "gnl|WGS:JAAVVJ|G4P62_T017009"; gbkey "CDS"; locus_tag "G4P62_010339"; orig_transcript_id "gnl|WGS:JAAVVJ|G4P62_T017009"; partial "true"; product "transcript variant X1"; protein_id "KAF7208420.1"; exon_number "9";
CM025021.1	Genbank	CDS	14760005	14760092	.	+	1	gene_id "G4P62_010339"; transcript_id "gnl|WGS:JAAVVJ|G4P62_T017009"; gbkey "CDS"; locus_tag "G4P62_010339"; orig_transcript_id "gnl|WGS:JAAVVJ|G4P62_T017009"; partial "true"; product "transcript variant X1"; protein_id "KAF7208420.1"; exon_number "10";
CM025021.1	Genbank	CDS	14760284	14760413	.	+	0	gene_id "G4P62_010339"; transcript_id "gnl|WGS:JAAVVJ|G4P62_T017009"; gbkey "CDS"; locus_tag "G4P62_010339"; orig_transcript_id "gnl|WGS:JAAVVJ|G4P62_T017009"; partial "true"; product "transcript variant X1"; protein_id "KAF7208420.1"; exon_number "11";
CM025021.1	Genbank	CDS	14760566	14760660	.	+	2	gene_id "G4P62_010339"; transcript_id "gnl|WGS:JAAVVJ|G4P62_T017009"; gbkey "CDS"; locus_tag "G4P62_010339"; orig_transcript_id "gnl|WGS:JAAVVJ|G4P62_T017009"; partial "true"; product "transcript variant X1"; protein_id "KAF7208420.1"; exon_number "12";
CM025021.1	Genbank	start_codon	14714108	14714110	.	+	0	gene_id "G4P62_010339"; transcript_id "gnl|WGS:JAAVVJ|G4P62_T017009"; gbkey "CDS"; locus_tag "G4P62_010339"; orig_transcript_id "gnl|WGS:JAAVVJ|G4P62_T017009"; partial "true"; product "transcript variant X1"; protein_id "KAF7208420.1"; exon_number "1";
CM025021.1	Genbank	stop_codon	14760661	14760663	.	+	0	gene_id "G4P62_010339"; transcript_id "gnl|WGS:JAAVVJ|G4P62_T017009"; gbkey "CDS"; locus_tag "G4P62_010339"; orig_transcript_id "gnl|WGS:JAAVVJ|G4P62_T017009"; partial "true"; product "transcript variant X1"; protein_id "KAF7208420.1"; exon_number "12";
CM025021.1	Genbank	transcript	14713970	14762676	.	+	.	gene_id "G4P62_010339"; transcript_id "gnl|WGS:JAAVVJ|G4P62_T017010"; gbkey "mRNA"; locus_tag "G4P62_010339"; note "transcript variant X3"; orig_protein_id "gnl|WGS:JAAVVJ|G4P62_P017010"; orig_transcript_id "gnl|WGS:JAAVVJ|G4P62_T017010"; product "calcium/calmodulin-dependent protein kinase type 1-like"; transcript_biotype "mRNA";
CM025021.1	Genbank	exon	14713970	14714105	.	+	.	gene_id "G4P62_010339"; transcript_id "gnl|WGS:JAAVVJ|G4P62_T017010"; locus_tag "G4P62_010339"; note "transcript variant X3"; orig_protein_id "gnl|WGS:JAAVVJ|G4P62_P017010"; orig_transcript_id "gnl|WGS:JAAVVJ|G4P62_T017010"; product "calcium/calmodulin-dependent protein kinase type 1-like"; transcript_biotype "mRNA"; exon_number "1";
CM025021.1	Genbank	exon	14724334	14724447	.	+	.	gene_id "G4P62_010339"; transcript_id "gnl|WGS:JAAVVJ|G4P62_T017010"; locus_tag "G4P62_010339"; note "transcript variant X3"; orig_protein_id "gnl|WGS:JAAVVJ|G4P62_P017010"; orig_transcript_id "gnl|WGS:JAAVVJ|G4P62_T017010"; product "calcium/calmodulin-dependent protein kinase type 1-like"; transcript_biotype "mRNA"; exon_number "2";
CM025021.1	Genbank	exon	14750924	14751055	.	+	.	gene_id "G4P62_010339"; transcript_id "gnl|WGS:JAAVVJ|G4P62_T017010"; locus_tag "G4P62_010339"; note "transcript variant X3"; orig_protein_id "gnl|WGS:JAAVVJ|G4P62_P017010"; orig_transcript_id "gnl|WGS:JAAVVJ|G4P62_T017010"; product "calcium/calmodulin-dependent protein kinase type 1-like"; transcript_biotype "mRNA"; exon_number "3";
CM025021.1	Genbank	exon	14755222	14755296	.	+	.	gene_id "G4P62_010339"; transcript_id "gnl|WGS:JAAVVJ|G4P62_T017010"; locus_tag "G4P62_010339"; note "transcript variant X3"; orig_protein_id "gnl|WGS:JAAVVJ|G4P62_P017010"; orig_transcript_id "gnl|WGS:JAAVVJ|G4P62_T017010"; product "calcium/calmodulin-dependent protein kinase type 1-like"; transcript_biotype "mRNA"; exon_number "4";
CM025021.1	Genbank	exon	14756261	14756399	.	+	.	gene_id "G4P62_010339"; transcript_id "gnl|WGS:JAAVVJ|G4P62_T017010"; locus_tag "G4P62_010339"; note "transcript variant X3"; orig_protein_id "gnl|WGS:JAAVVJ|G4P62_P017010"; orig_transcript_id "gnl|WGS:JAAVVJ|G4P62_T017010"; product "calcium/calmodulin-dependent protein kinase type 1-like"; transcript_biotype "mRNA"; exon_number "5";
CM025021.1	Genbank	exon	14756488	14756614	.	+	.	gene_id "G4P62_010339"; transcript_id "gnl|WGS:JAAVVJ|G4P62_T017010"; locus_tag "G4P62_010339"; note "transcript variant X3"; orig_protein_id "gnl|WGS:JAAVVJ|G4P62_P017010"; orig_transcript_id "gnl|WGS:JAAVVJ|G4P62_T017010"; product "calcium/calmodulin-dependent protein kinase type 1-like"; transcript_biotype "mRNA"; exon_number "6";
CM025021.1	Genbank	exon	14756782	14756857	.	+	.	gene_id "G4P62_010339"; transcript_id "gnl|WGS:JAAVVJ|G4P62_T017010"; locus_tag "G4P62_010339"; note "transcript variant X3"; orig_protein_id "gnl|WGS:JAAVVJ|G4P62_P017010"; orig_transcript_id "gnl|WGS:JAAVVJ|G4P62_T017010"; product "calcium/calmodulin-dependent protein kinase type 1-like"; transcript_biotype "mRNA"; exon_number "7";
CM025021.1	Genbank	exon	14759415	14759527	.	+	.	gene_id "G4P62_010339"; transcript_id "gnl|WGS:JAAVVJ|G4P62_T017010"; locus_tag "G4P62_010339"; note "transcript variant X3"; orig_protein_id "gnl|WGS:JAAVVJ|G4P62_P017010"; orig_transcript_id "gnl|WGS:JAAVVJ|G4P62_T017010"; product "calcium/calmodulin-dependent protein kinase type 1-like"; transcript_biotype "mRNA"; exon_number "8";
CM025021.1	Genbank	exon	14759751	14759829	.	+	.	gene_id "G4P62_010339"; transcript_id "gnl|WGS:JAAVVJ|G4P62_T017010"; locus_tag "G4P62_010339"; note "transcript variant X3"; orig_protein_id "gnl|WGS:JAAVVJ|G4P62_P017010"; orig_transcript_id "gnl|WGS:JAAVVJ|G4P62_T017010"; product "calcium/calmodulin-dependent protein kinase type 1-like"; transcript_biotype "mRNA"; exon_number "9";
CM025021.1	Genbank	exon	14760005	14760092	.	+	.	gene_id "G4P62_010339"; transcript_id "gnl|WGS:JAAVVJ|G4P62_T017010"; locus_tag "G4P62_010339"; note "transcript variant X3"; orig_protein_id "gnl|WGS:JAAVVJ|G4P62_P017010"; orig_transcript_id "gnl|WGS:JAAVVJ|G4P62_T017010"; product "calcium/calmodulin-dependent protein kinase type 1-like"; transcript_biotype "mRNA"; exon_number "10";
CM025021.1	Genbank	exon	14760284	14760413	.	+	.	gene_id "G4P62_010339"; transcript_id "gnl|WGS:JAAVVJ|G4P62_T017010"; locus_tag "G4P62_010339"; note "transcript variant X3"; orig_protein_id "gnl|WGS:JAAVVJ|G4P62_P017010"; orig_transcript_id "gnl|WGS:JAAVVJ|G4P62_T017010"; product "calcium/calmodulin-dependent protein kinase type 1-like"; transcript_biotype "mRNA"; exon_number "11";
CM025021.1	Genbank	exon	14760566	14762676	.	+	.	gene_id "G4P62_010339"; transcript_id "gnl|WGS:JAAVVJ|G4P62_T017010"; locus_tag "G4P62_010339"; note "transcript variant X3"; orig_protein_id "gnl|WGS:JAAVVJ|G4P62_P017010"; orig_transcript_id "gnl|WGS:JAAVVJ|G4P62_T017010"; product "calcium/calmodulin-dependent protein kinase type 1-like"; transcript_biotype "mRNA"; exon_number "12";
CM025021.1	Genbank	CDS	14724362	14724447	.	+	0	gene_id "G4P62_010339"; transcript_id "gnl|WGS:JAAVVJ|G4P62_T017010"; gbkey "CDS"; locus_tag "G4P62_010339"; orig_transcript_id "gnl|WGS:JAAVVJ|G4P62_T017010"; product "transcript variant X3"; protein_id "KAF7208421.1"; exon_number "2";
CM025021.1	Genbank	CDS	14750924	14751055	.	+	1	gene_id "G4P62_010339"; transcript_id "gnl|WGS:JAAVVJ|G4P62_T017010"; gbkey "CDS"; locus_tag "G4P62_010339"; orig_transcript_id "gnl|WGS:JAAVVJ|G4P62_T017010"; product "transcript variant X3"; protein_id "KAF7208421.1"; exon_number "3";
CM025021.1	Genbank	CDS	14755222	14755296	.	+	1	gene_id "G4P62_010339"; transcript_id "gnl|WGS:JAAVVJ|G4P62_T017010"; gbkey "CDS"; locus_tag "G4P62_010339"; orig_transcript_id "gnl|WGS:JAAVVJ|G4P62_T017010"; product "transcript variant X3"; protein_id "KAF7208421.1"; exon_number "4";
CM025021.1	Genbank	CDS	14756261	14756399	.	+	1	gene_id "G4P62_010339"; transcript_id "gnl|WGS:JAAVVJ|G4P62_T017010"; gbkey "CDS"; locus_tag "G4P62_010339"; orig_transcript_id "gnl|WGS:JAAVVJ|G4P62_T017010"; product "transcript variant X3"; protein_id "KAF7208421.1"; exon_number "5";
CM025021.1	Genbank	CDS	14756488	14756614	.	+	0	gene_id "G4P62_010339"; transcript_id "gnl|WGS:JAAVVJ|G4P62_T017010"; gbkey "CDS"; locus_tag "G4P62_010339"; orig_transcript_id "gnl|WGS:JAAVVJ|G4P62_T017010"; product "transcript variant X3"; protein_id "KAF7208421.1"; exon_number "6";
CM025021.1	Genbank	CDS	14756782	14756857	.	+	2	gene_id "G4P62_010339"; transcript_id "gnl|WGS:JAAVVJ|G4P62_T017010"; gbkey "CDS"; locus_tag "G4P62_010339"; orig_transcript_id "gnl|WGS:JAAVVJ|G4P62_T017010"; product "transcript variant X3"; protein_id "KAF7208421.1"; exon_number "7";
CM025021.1	Genbank	CDS	14759415	14759527	.	+	1	gene_id "G4P62_010339"; transcript_id "gnl|WGS:JAAVVJ|G4P62_T017010"; gbkey "CDS"; locus_tag "G4P62_010339"; orig_transcript_id "gnl|WGS:JAAVVJ|G4P62_T017010"; product "transcript variant X3"; protein_id "KAF7208421.1"; exon_number "8";
CM025021.1	Genbank	CDS	14759751	14759829	.	+	2	gene_id "G4P62_010339"; transcript_id "gnl|WGS:JAAVVJ|G4P62_T017010"; gbkey "CDS"; locus_tag "G4P62_010339"; orig_transcript_id "gnl|WGS:JAAVVJ|G4P62_T017010"; product "transcript variant X3"; protein_id "KAF7208421.1"; exon_number "9";
CM025021.1	Genbank	CDS	14760005	14760092	.	+	1	gene_id "G4P62_010339"; transcript_id "gnl|WGS:JAAVVJ|G4P62_T017010"; gbkey "CDS"; locus_tag "G4P62_010339"; orig_transcript_id "gnl|WGS:JAAVVJ|G4P62_T017010"; product "transcript variant X3"; protein_id "KAF7208421.1"; exon_number "10";
CM025021.1	Genbank	CDS	14760284	14760413	.	+	0	gene_id "G4P62_010339"; transcript_id "gnl|WGS:JAAVVJ|G4P62_T017010"; gbkey "CDS"; locus_tag "G4P62_010339"; orig_transcript_id "gnl|WGS:JAAVVJ|G4P62_T017010"; product "transcript variant X3"; protein_id "KAF7208421.1"; exon_number "11";
CM025021.1	Genbank	CDS	14760566	14760660	.	+	2	gene_id "G4P62_010339"; transcript_id "gnl|WGS:JAAVVJ|G4P62_T017010"; gbkey "CDS"; locus_tag "G4P62_010339"; orig_transcript_id "gnl|WGS:JAAVVJ|G4P62_T017010"; product "transcript variant X3"; protein_id "KAF7208421.1"; exon_number "12";
CM025021.1	Genbank	start_codon	14724362	14724364	.	+	0	gene_id "G4P62_010339"; transcript_id "gnl|WGS:JAAVVJ|G4P62_T017010"; gbkey "CDS"; locus_tag "G4P62_010339"; orig_transcript_id "gnl|WGS:JAAVVJ|G4P62_T017010"; product "transcript variant X3"; protein_id "KAF7208421.1"; exon_number "2";
CM025021.1	Genbank	stop_codon	14760661	14760663	.	+	0	gene_id "G4P62_010339"; transcript_id "gnl|WGS:JAAVVJ|G4P62_T017010"; gbkey "CDS"; locus_tag "G4P62_010339"; orig_transcript_id "gnl|WGS:JAAVVJ|G4P62_T017010"; product "transcript variant X3"; protein_id "KAF7208421.1"; exon_number "12";
CM025021.1	Genbank	transcript	14713971	14762676	.	+	.	gene_id "G4P62_010339"; transcript_id "gnl|WGS:JAAVVJ|G4P62_T017011"; gbkey "mRNA"; locus_tag "G4P62_010339"; note "transcript variant X2"; orig_protein_id "gnl|WGS:JAAVVJ|G4P62_P017011"; orig_transcript_id "gnl|WGS:JAAVVJ|G4P62_T017011"; partial "true"; product "calcium/calmodulin-dependent protein kinase type 1-like"; transcript_biotype "mRNA";
CM025021.1	Genbank	exon	14713971	14714118	.	+	.	gene_id "G4P62_010339"; transcript_id "gnl|WGS:JAAVVJ|G4P62_T017011"; locus_tag "G4P62_010339"; note "transcript variant X2"; orig_protein_id "gnl|WGS:JAAVVJ|G4P62_P017011"; orig_transcript_id "gnl|WGS:JAAVVJ|G4P62_T017011"; partial "true"; product "calcium/calmodulin-dependent protein kinase type 1-like"; transcript_biotype "mRNA"; exon_number "1";
CM025021.1	Genbank	exon	14724334	14724447	.	+	.	gene_id "G4P62_010339"; transcript_id "gnl|WGS:JAAVVJ|G4P62_T017011"; locus_tag "G4P62_010339"; note "transcript variant X2"; orig_protein_id "gnl|WGS:JAAVVJ|G4P62_P017011"; orig_transcript_id "gnl|WGS:JAAVVJ|G4P62_T017011"; partial "true"; product "calcium/calmodulin-dependent protein kinase type 1-like"; transcript_biotype "mRNA"; exon_number "2";
CM025021.1	Genbank	exon	14750924	14751055	.	+	.	gene_id "G4P62_010339"; transcript_id "gnl|WGS:JAAVVJ|G4P62_T017011"; locus_tag "G4P62_010339"; note "transcript variant X2"; orig_protein_id "gnl|WGS:JAAVVJ|G4P62_P017011"; orig_transcript_id "gnl|WGS:JAAVVJ|G4P62_T017011"; partial "true"; product "calcium/calmodulin-dependent protein kinase type 1-like"; transcript_biotype "mRNA"; exon_number "3";
CM025021.1	Genbank	exon	14755222	14755296	.	+	.	gene_id "G4P62_010339"; transcript_id "gnl|WGS:JAAVVJ|G4P62_T017011"; locus_tag "G4P62_010339"; note "transcript variant X2"; orig_protein_id "gnl|WGS:JAAVVJ|G4P62_P017011"; orig_transcript_id "gnl|WGS:JAAVVJ|G4P62_T017011"; partial "true"; product "calcium/calmodulin-dependent protein kinase type 1-like"; transcript_biotype "mRNA"; exon_number "4";
CM025021.1	Genbank	exon	14756261	14756399	.	+	.	gene_id "G4P62_010339"; transcript_id "gnl|WGS:JAAVVJ|G4P62_T017011"; locus_tag "G4P62_010339"; note "transcript variant X2"; orig_protein_id "gnl|WGS:JAAVVJ|G4P62_P017011"; orig_transcript_id "gnl|WGS:JAAVVJ|G4P62_T017011"; partial "true"; product "calcium/calmodulin-dependent protein kinase type 1-like"; transcript_biotype "mRNA"; exon_number "5";
CM025021.1	Genbank	exon	14756488	14756614	.	+	.	gene_id "G4P62_010339"; transcript_id "gnl|WGS:JAAVVJ|G4P62_T017011"; locus_tag "G4P62_010339"; note "transcript variant X2"; orig_protein_id "gnl|WGS:JAAVVJ|G4P62_P017011"; orig_transcript_id "gnl|WGS:JAAVVJ|G4P62_T017011"; partial "true"; product "calcium/calmodulin-dependent protein kinase type 1-like"; transcript_biotype "mRNA"; exon_number "6";
CM025021.1	Genbank	exon	14756782	14756857	.	+	.	gene_id "G4P62_010339"; transcript_id "gnl|WGS:JAAVVJ|G4P62_T017011"; locus_tag "G4P62_010339"; note "transcript variant X2"; orig_protein_id "gnl|WGS:JAAVVJ|G4P62_P017011"; orig_transcript_id "gnl|WGS:JAAVVJ|G4P62_T017011"; partial "true"; product "calcium/calmodulin-dependent protein kinase type 1-like"; transcript_biotype "mRNA"; exon_number "7";
CM025021.1	Genbank	exon	14759415	14759527	.	+	.	gene_id "G4P62_010339"; transcript_id "gnl|WGS:JAAVVJ|G4P62_T017011"; locus_tag "G4P62_010339"; note "transcript variant X2"; orig_protein_id "gnl|WGS:JAAVVJ|G4P62_P017011"; orig_transcript_id "gnl|WGS:JAAVVJ|G4P62_T017011"; partial "true"; product "calcium/calmodulin-dependent protein kinase type 1-like"; transcript_biotype "mRNA"; exon_number "8";
CM025021.1	Genbank	exon	14759751	14759829	.	+	.	gene_id "G4P62_010339"; transcript_id "gnl|WGS:JAAVVJ|G4P62_T017011"; locus_tag "G4P62_010339"; note "transcript variant X2"; orig_protein_id "gnl|WGS:JAAVVJ|G4P62_P017011"; orig_transcript_id "gnl|WGS:JAAVVJ|G4P62_T017011"; partial "true"; product "calcium/calmodulin-dependent protein kinase type 1-like"; transcript_biotype "mRNA"; exon_number "9";
CM025021.1	Genbank	exon	14760005	14760092	.	+	.	gene_id "G4P62_010339"; transcript_id "gnl|WGS:JAAVVJ|G4P62_T017011"; locus_tag "G4P62_010339"; note "transcript variant X2"; orig_protein_id "gnl|WGS:JAAVVJ|G4P62_P017011"; orig_transcript_id "gnl|WGS:JAAVVJ|G4P62_T017011"; partial "true"; product "calcium/calmodulin-dependent protein kinase type 1-like"; transcript_biotype "mRNA"; exon_number "10";
CM025021.1	Genbank	exon	14760284	14760413	.	+	.	gene_id "G4P62_010339"; transcript_id "gnl|WGS:JAAVVJ|G4P62_T017011"; locus_tag "G4P62_010339"; note "transcript variant X2"; orig_protein_id "gnl|WGS:JAAVVJ|G4P62_P017011"; orig_transcript_id "gnl|WGS:JAAVVJ|G4P62_T017011"; partial "true"; product "calcium/calmodulin-dependent protein kinase type 1-like"; transcript_biotype "mRNA"; exon_number "11";
CM025021.1	Genbank	exon	14760569	14762676	.	+	.	gene_id "G4P62_010339"; transcript_id "gnl|WGS:JAAVVJ|G4P62_T017011"; locus_tag "G4P62_010339"; note "transcript variant X2"; orig_protein_id "gnl|WGS:JAAVVJ|G4P62_P017011"; orig_transcript_id "gnl|WGS:JAAVVJ|G4P62_T017011"; partial "true"; product "calcium/calmodulin-dependent protein kinase type 1-like"; transcript_biotype "mRNA"; exon_number "12";
CM025021.1	Genbank	CDS	14714108	14714118	.	+	0	gene_id "G4P62_010339"; transcript_id "gnl|WGS:JAAVVJ|G4P62_T017011"; gbkey "CDS"; locus_tag "G4P62_010339"; orig_transcript_id "gnl|WGS:JAAVVJ|G4P62_T017011"; partial "true"; product "transcript variant X2"; protein_id "KAF7208422.1"; exon_number "1";
CM025021.1	Genbank	CDS	14724334	14724447	.	+	1	gene_id "G4P62_010339"; transcript_id "gnl|WGS:JAAVVJ|G4P62_T017011"; gbkey "CDS"; locus_tag "G4P62_010339"; orig_transcript_id "gnl|WGS:JAAVVJ|G4P62_T017011"; partial "true"; product "transcript variant X2"; protein_id "KAF7208422.1"; exon_number "2";
CM025021.1	Genbank	CDS	14750924	14751055	.	+	1	gene_id "G4P62_010339"; transcript_id "gnl|WGS:JAAVVJ|G4P62_T017011"; gbkey "CDS"; locus_tag "G4P62_010339"; orig_transcript_id "gnl|WGS:JAAVVJ|G4P62_T017011"; partial "true"; product "transcript variant X2"; protein_id "KAF7208422.1"; exon_number "3";
CM025021.1	Genbank	CDS	14755222	14755296	.	+	1	gene_id "G4P62_010339"; transcript_id "gnl|WGS:JAAVVJ|G4P62_T017011"; gbkey "CDS"; locus_tag "G4P62_010339"; orig_transcript_id "gnl|WGS:JAAVVJ|G4P62_T017011"; partial "true"; product "transcript variant X2"; protein_id "KAF7208422.1"; exon_number "4";
CM025021.1	Genbank	CDS	14756261	14756399	.	+	1	gene_id "G4P62_010339"; transcript_id "gnl|WGS:JAAVVJ|G4P62_T017011"; gbkey "CDS"; locus_tag "G4P62_010339"; orig_transcript_id "gnl|WGS:JAAVVJ|G4P62_T017011"; partial "true"; product "transcript variant X2"; protein_id "KAF7208422.1"; exon_number "5";
CM025021.1	Genbank	CDS	14756488	14756614	.	+	0	gene_id "G4P62_010339"; transcript_id "gnl|WGS:JAAVVJ|G4P62_T017011"; gbkey "CDS"; locus_tag "G4P62_010339"; orig_transcript_id "gnl|WGS:JAAVVJ|G4P62_T017011"; partial "true"; product "transcript variant X2"; protein_id "KAF7208422.1"; exon_number "6";
CM025021.1	Genbank	CDS	14756782	14756857	.	+	2	gene_id "G4P62_010339"; transcript_id "gnl|WGS:JAAVVJ|G4P62_T017011"; gbkey "CDS"; locus_tag "G4P62_010339"; orig_transcript_id "gnl|WGS:JAAVVJ|G4P62_T017011"; partial "true"; product "transcript variant X2"; protein_id "KAF7208422.1"; exon_number "7";
CM025021.1	Genbank	CDS	14759415	14759527	.	+	1	gene_id "G4P62_010339"; transcript_id "gnl|WGS:JAAVVJ|G4P62_T017011"; gbkey "CDS"; locus_tag "G4P62_010339"; orig_transcript_id "gnl|WGS:JAAVVJ|G4P62_T017011"; partial "true"; product "transcript variant X2"; protein_id "KAF7208422.1"; exon_number "8";
CM025021.1	Genbank	CDS	14759751	14759829	.	+	2	gene_id "G4P62_010339"; transcript_id "gnl|WGS:JAAVVJ|G4P62_T017011"; gbkey "CDS"; locus_tag "G4P62_010339"; orig_transcript_id "gnl|WGS:JAAVVJ|G4P62_T017011"; partial "true"; product "transcript variant X2"; protein_id "KAF7208422.1"; exon_number "9";
CM025021.1	Genbank	CDS	14760005	14760092	.	+	1	gene_id "G4P62_010339"; transcript_id "gnl|WGS:JAAVVJ|G4P62_T017011"; gbkey "CDS"; locus_tag "G4P62_010339"; orig_transcript_id "gnl|WGS:JAAVVJ|G4P62_T017011"; partial "true"; product "transcript variant X2"; protein_id "KAF7208422.1"; exon_number "10";
CM025021.1	Genbank	CDS	14760284	14760413	.	+	0	gene_id "G4P62_010339"; transcript_id "gnl|WGS:JAAVVJ|G4P62_T017011"; gbkey "CDS"; locus_tag "G4P62_010339"; orig_transcript_id "gnl|WGS:JAAVVJ|G4P62_T017011"; partial "true"; product "transcript variant X2"; protein_id "KAF7208422.1"; exon_number "11";
CM025021.1	Genbank	CDS	14760569	14760660	.	+	2	gene_id "G4P62_010339"; transcript_id "gnl|WGS:JAAVVJ|G4P62_T017011"; gbkey "CDS"; locus_tag "G4P62_010339"; orig_transcript_id "gnl|WGS:JAAVVJ|G4P62_T017011"; partial "true"; product "transcript variant X2"; protein_id "KAF7208422.1"; exon_number "12";
CM025021.1	Genbank	start_codon	14714108	14714110	.	+	0	gene_id "G4P62_010339"; transcript_id "gnl|WGS:JAAVVJ|G4P62_T017011"; gbkey "CDS"; locus_tag "G4P62_010339"; orig_transcript_id "gnl|WGS:JAAVVJ|G4P62_T017011"; partial "true"; product "transcript variant X2"; protein_id "KAF7208422.1"; exon_number "1";
CM025021.1	Genbank	stop_codon	14760661	14760663	.	+	0	gene_id "G4P62_010339"; transcript_id "gnl|WGS:JAAVVJ|G4P62_T017011"; gbkey "CDS"; locus_tag "G4P62_010339"; orig_transcript_id "gnl|WGS:JAAVVJ|G4P62_T017011"; partial "true"; product "transcript variant X2"; protein_id "KAF7208422.1"; exon_number "12";
CM025021.1	Genbank	transcript	14714189	14762676	.	+	.	gene_id "G4P62_010339"; transcript_id "gnl|WGS:JAAVVJ|G4P62_T017012"; gbkey "mRNA"; locus_tag "G4P62_010339"; note "transcript variant X4"; orig_protein_id "gnl|WGS:JAAVVJ|G4P62_P017012"; orig_transcript_id "gnl|WGS:JAAVVJ|G4P62_T017012"; product "calcium/calmodulin-dependent protein kinase type 1-like"; transcript_biotype "mRNA";
CM025021.1	Genbank	exon	14714189	14714300	.	+	.	gene_id "G4P62_010339"; transcript_id "gnl|WGS:JAAVVJ|G4P62_T017012"; locus_tag "G4P62_010339"; note "transcript variant X4"; orig_protein_id "gnl|WGS:JAAVVJ|G4P62_P017012"; orig_transcript_id "gnl|WGS:JAAVVJ|G4P62_T017012"; product "calcium/calmodulin-dependent protein kinase type 1-like"; transcript_biotype "mRNA"; exon_number "1";
CM025021.1	Genbank	exon	14724334	14724447	.	+	.	gene_id "G4P62_010339"; transcript_id "gnl|WGS:JAAVVJ|G4P62_T017012"; locus_tag "G4P62_010339"; note "transcript variant X4"; orig_protein_id "gnl|WGS:JAAVVJ|G4P62_P017012"; orig_transcript_id "gnl|WGS:JAAVVJ|G4P62_T017012"; product "calcium/calmodulin-dependent protein kinase type 1-like"; transcript_biotype "mRNA"; exon_number "2";
CM025021.1	Genbank	exon	14750924	14751055	.	+	.	gene_id "G4P62_010339"; transcript_id "gnl|WGS:JAAVVJ|G4P62_T017012"; locus_tag "G4P62_010339"; note "transcript variant X4"; orig_protein_id "gnl|WGS:JAAVVJ|G4P62_P017012"; orig_transcript_id "gnl|WGS:JAAVVJ|G4P62_T017012"; product "calcium/calmodulin-dependent protein kinase type 1-like"; transcript_biotype "mRNA"; exon_number "3";
CM025021.1	Genbank	exon	14755222	14755296	.	+	.	gene_id "G4P62_010339"; transcript_id "gnl|WGS:JAAVVJ|G4P62_T017012"; locus_tag "G4P62_010339"; note "transcript variant X4"; orig_protein_id "gnl|WGS:JAAVVJ|G4P62_P017012"; orig_transcript_id "gnl|WGS:JAAVVJ|G4P62_T017012"; product "calcium/calmodulin-dependent protein kinase type 1-like"; transcript_biotype "mRNA"; exon_number "4";
CM025021.1	Genbank	exon	14756261	14756399	.	+	.	gene_id "G4P62_010339"; transcript_id "gnl|WGS:JAAVVJ|G4P62_T017012"; locus_tag "G4P62_010339"; note "transcript variant X4"; orig_protein_id "gnl|WGS:JAAVVJ|G4P62_P017012"; orig_transcript_id "gnl|WGS:JAAVVJ|G4P62_T017012"; product "calcium/calmodulin-dependent protein kinase type 1-like"; transcript_biotype "mRNA"; exon_number "5";
CM025021.1	Genbank	exon	14756488	14756614	.	+	.	gene_id "G4P62_010339"; transcript_id "gnl|WGS:JAAVVJ|G4P62_T017012"; locus_tag "G4P62_010339"; note "transcript variant X4"; orig_protein_id "gnl|WGS:JAAVVJ|G4P62_P017012"; orig_transcript_id "gnl|WGS:JAAVVJ|G4P62_T017012"; product "calcium/calmodulin-dependent protein kinase type 1-like"; transcript_biotype "mRNA"; exon_number "6";
CM025021.1	Genbank	exon	14756782	14756857	.	+	.	gene_id "G4P62_010339"; transcript_id "gnl|WGS:JAAVVJ|G4P62_T017012"; locus_tag "G4P62_010339"; note "transcript variant X4"; orig_protein_id "gnl|WGS:JAAVVJ|G4P62_P017012"; orig_transcript_id "gnl|WGS:JAAVVJ|G4P62_T017012"; product "calcium/calmodulin-dependent protein kinase type 1-like"; transcript_biotype "mRNA"; exon_number "7";
CM025021.1	Genbank	exon	14759415	14759527	.	+	.	gene_id "G4P62_010339"; transcript_id "gnl|WGS:JAAVVJ|G4P62_T017012"; locus_tag "G4P62_010339"; note "transcript variant X4"; orig_protein_id "gnl|WGS:JAAVVJ|G4P62_P017012"; orig_transcript_id "gnl|WGS:JAAVVJ|G4P62_T017012"; product "calcium/calmodulin-dependent protein kinase type 1-like"; transcript_biotype "mRNA"; exon_number "8";
CM025021.1	Genbank	exon	14759751	14759829	.	+	.	gene_id "G4P62_010339"; transcript_id "gnl|WGS:JAAVVJ|G4P62_T017012"; locus_tag "G4P62_010339"; note "transcript variant X4"; orig_protein_id "gnl|WGS:JAAVVJ|G4P62_P017012"; orig_transcript_id "gnl|WGS:JAAVVJ|G4P62_T017012"; product "calcium/calmodulin-dependent protein kinase type 1-like"; transcript_biotype "mRNA"; exon_number "9";
CM025021.1	Genbank	exon	14760005	14760092	.	+	.	gene_id "G4P62_010339"; transcript_id "gnl|WGS:JAAVVJ|G4P62_T017012"; locus_tag "G4P62_010339"; note "transcript variant X4"; orig_protein_id "gnl|WGS:JAAVVJ|G4P62_P017012"; orig_transcript_id "gnl|WGS:JAAVVJ|G4P62_T017012"; product "calcium/calmodulin-dependent protein kinase type 1-like"; transcript_biotype "mRNA"; exon_number "10";
CM025021.1	Genbank	exon	14760284	14760413	.	+	.	gene_id "G4P62_010339"; transcript_id "gnl|WGS:JAAVVJ|G4P62_T017012"; locus_tag "G4P62_010339"; note "transcript variant X4"; orig_protein_id "gnl|WGS:JAAVVJ|G4P62_P017012"; orig_transcript_id "gnl|WGS:JAAVVJ|G4P62_T017012"; product "calcium/calmodulin-dependent protein kinase type 1-like"; transcript_biotype "mRNA"; exon_number "11";
CM025021.1	Genbank	exon	14760566	14762676	.	+	.	gene_id "G4P62_010339"; transcript_id "gnl|WGS:JAAVVJ|G4P62_T017012"; locus_tag "G4P62_010339"; note "transcript variant X4"; orig_protein_id "gnl|WGS:JAAVVJ|G4P62_P017012"; orig_transcript_id "gnl|WGS:JAAVVJ|G4P62_T017012"; product "calcium/calmodulin-dependent protein kinase type 1-like"; transcript_biotype "mRNA"; exon_number "12";
CM025021.1	Genbank	CDS	14724362	14724447	.	+	0	gene_id "G4P62_010339"; transcript_id "gnl|WGS:JAAVVJ|G4P62_T017012"; gbkey "CDS"; locus_tag "G4P62_010339"; orig_transcript_id "gnl|WGS:JAAVVJ|G4P62_T017012"; product "transcript variant X4"; protein_id "KAF7208423.1"; exon_number "2";
CM025021.1	Genbank	CDS	14750924	14751055	.	+	1	gene_id "G4P62_010339"; transcript_id "gnl|WGS:JAAVVJ|G4P62_T017012"; gbkey "CDS"; locus_tag "G4P62_010339"; orig_transcript_id "gnl|WGS:JAAVVJ|G4P62_T017012"; product "transcript variant X4"; protein_id "KAF7208423.1"; exon_number "3";
CM025021.1	Genbank	CDS	14755222	14755296	.	+	1	gene_id "G4P62_010339"; transcript_id "gnl|WGS:JAAVVJ|G4P62_T017012"; gbkey "CDS"; locus_tag "G4P62_010339"; orig_transcript_id "gnl|WGS:JAAVVJ|G4P62_T017012"; product "transcript variant X4"; protein_id "KAF7208423.1"; exon_number "4";
CM025021.1	Genbank	CDS	14756261	14756399	.	+	1	gene_id "G4P62_010339"; transcript_id "gnl|WGS:JAAVVJ|G4P62_T017012"; gbkey "CDS"; locus_tag "G4P62_010339"; orig_transcript_id "gnl|WGS:JAAVVJ|G4P62_T017012"; product "transcript variant X4"; protein_id "KAF7208423.1"; exon_number "5";
CM025021.1	Genbank	CDS	14756488	14756614	.	+	0	gene_id "G4P62_010339"; transcript_id "gnl|WGS:JAAVVJ|G4P62_T017012"; gbkey "CDS"; locus_tag "G4P62_010339"; orig_transcript_id "gnl|WGS:JAAVVJ|G4P62_T017012"; product "transcript variant X4"; protein_id "KAF7208423.1"; exon_number "6";
CM025021.1	Genbank	CDS	14756782	14756857	.	+	2	gene_id "G4P62_010339"; transcript_id "gnl|WGS:JAAVVJ|G4P62_T017012"; gbkey "CDS"; locus_tag "G4P62_010339"; orig_transcript_id "gnl|WGS:JAAVVJ|G4P62_T017012"; product "transcript variant X4"; protein_id "KAF7208423.1"; exon_number "7";
CM025021.1	Genbank	CDS	14759415	14759527	.	+	1	gene_id "G4P62_010339"; transcript_id "gnl|WGS:JAAVVJ|G4P62_T017012"; gbkey "CDS"; locus_tag "G4P62_010339"; orig_transcript_id "gnl|WGS:JAAVVJ|G4P62_T017012"; product "transcript variant X4"; protein_id "KAF7208423.1"; exon_number "8";
CM025021.1	Genbank	CDS	14759751	14759829	.	+	2	gene_id "G4P62_010339"; transcript_id "gnl|WGS:JAAVVJ|G4P62_T017012"; gbkey "CDS"; locus_tag "G4P62_010339"; orig_transcript_id "gnl|WGS:JAAVVJ|G4P62_T017012"; product "transcript variant X4"; protein_id "KAF7208423.1"; exon_number "9";
CM025021.1	Genbank	CDS	14760005	14760092	.	+	1	gene_id "G4P62_010339"; transcript_id "gnl|WGS:JAAVVJ|G4P62_T017012"; gbkey "CDS"; locus_tag "G4P62_010339"; orig_transcript_id "gnl|WGS:JAAVVJ|G4P62_T017012"; product "transcript variant X4"; protein_id "KAF7208423.1"; exon_number "10";
CM025021.1	Genbank	CDS	14760284	14760413	.	+	0	gene_id "G4P62_010339"; transcript_id "gnl|WGS:JAAVVJ|G4P62_T017012"; gbkey "CDS"; locus_tag "G4P62_010339"; orig_transcript_id "gnl|WGS:JAAVVJ|G4P62_T017012"; product "transcript variant X4"; protein_id "KAF7208423.1"; exon_number "11";
CM025021.1	Genbank	CDS	14760566	14760660	.	+	2	gene_id "G4P62_010339"; transcript_id "gnl|WGS:JAAVVJ|G4P62_T017012"; gbkey "CDS"; locus_tag "G4P62_010339"; orig_transcript_id "gnl|WGS:JAAVVJ|G4P62_T017012"; product "transcript variant X4"; protein_id "KAF7208423.1"; exon_number "12";
CM025021.1	Genbank	start_codon	14724362	14724364	.	+	0	gene_id "G4P62_010339"; transcript_id "gnl|WGS:JAAVVJ|G4P62_T017012"; gbkey "CDS"; locus_tag "G4P62_010339"; orig_transcript_id "gnl|WGS:JAAVVJ|G4P62_T017012"; product "transcript variant X4"; protein_id "KAF7208423.1"; exon_number "2";
CM025021.1	Genbank	stop_codon	14760661	14760663	.	+	0	gene_id "G4P62_010339"; transcript_id "gnl|WGS:JAAVVJ|G4P62_T017012"; gbkey "CDS"; locus_tag "G4P62_010339"; orig_transcript_id "gnl|WGS:JAAVVJ|G4P62_T017012"; product "transcript variant X4"; protein_id "KAF7208423.1"; exon_number "12";
CM025021.1	Genbank	gene	14794805	14809915	.	-	.	gene_id "G4P62_010338"; transcript_id ""; description "coiled-coil domain-containing protein 3-like"; gbkey "Gene"; gene_biotype "protein_coding"; locus_tag "G4P62_010338"; note "LOC107385570";
CM025021.1	Genbank	transcript	14794805	14809915	.	-	.	gene_id "G4P62_010338"; transcript_id "gnl|WGS:JAAVVJ|G4P62_T017008"; gbkey "mRNA"; locus_tag "G4P62_010338"; orig_protein_id "gnl|WGS:JAAVVJ|G4P62_P017008"; orig_transcript_id "gnl|WGS:JAAVVJ|G4P62_T017008"; product "coiled-coil domain-containing protein 3-like"; transcript_biotype "mRNA";
CM025021.1	Genbank	exon	14809431	14809915	.	-	.	gene_id "G4P62_010338"; transcript_id "gnl|WGS:JAAVVJ|G4P62_T017008"; locus_tag "G4P62_010338"; orig_protein_id "gnl|WGS:JAAVVJ|G4P62_P017008"; orig_transcript_id "gnl|WGS:JAAVVJ|G4P62_T017008"; product "coiled-coil domain-containing protein 3-like"; transcript_biotype "mRNA"; exon_number "1";
CM025021.1	Genbank	exon	14805285	14805459	.	-	.	gene_id "G4P62_010338"; transcript_id "gnl|WGS:JAAVVJ|G4P62_T017008"; locus_tag "G4P62_010338"; orig_protein_id "gnl|WGS:JAAVVJ|G4P62_P017008"; orig_transcript_id "gnl|WGS:JAAVVJ|G4P62_T017008"; product "coiled-coil domain-containing protein 3-like"; transcript_biotype "mRNA"; exon_number "2";
CM025021.1	Genbank	exon	14794805	14795291	.	-	.	gene_id "G4P62_010338"; transcript_id "gnl|WGS:JAAVVJ|G4P62_T017008"; locus_tag "G4P62_010338"; orig_protein_id "gnl|WGS:JAAVVJ|G4P62_P017008"; orig_transcript_id "gnl|WGS:JAAVVJ|G4P62_T017008"; product "coiled-coil domain-containing protein 3-like"; transcript_biotype "mRNA"; exon_number "3";
CM025021.1	Genbank	CDS	14809431	14809789	.	-	0	gene_id "G4P62_010338"; transcript_id "gnl|WGS:JAAVVJ|G4P62_T017008"; gbkey "CDS"; locus_tag "G4P62_010338"; orig_transcript_id "gnl|WGS:JAAVVJ|G4P62_T017008"; product "coiled-coil domain-containing protein 3-like"; protein_id "KAF7208419.1"; exon_number "1";
CM025021.1	Genbank	CDS	14805285	14805459	.	-	1	gene_id "G4P62_010338"; transcript_id "gnl|WGS:JAAVVJ|G4P62_T017008"; gbkey "CDS"; locus_tag "G4P62_010338"; orig_transcript_id "gnl|WGS:JAAVVJ|G4P62_T017008"; product "coiled-coil domain-containing protein 3-like"; protein_id "KAF7208419.1"; exon_number "2";
CM025021.1	Genbank	CDS	14795001	14795291	.	-	0	gene_id "G4P62_010338"; transcript_id "gnl|WGS:JAAVVJ|G4P62_T017008"; gbkey "CDS"; locus_tag "G4P62_010338"; orig_transcript_id "gnl|WGS:JAAVVJ|G4P62_T017008"; product "coiled-coil domain-containing protein 3-like"; protein_id "KAF7208419.1"; exon_number "3";
CM025021.1	Genbank	start_codon	14809787	14809789	.	-	0	gene_id "G4P62_010338"; transcript_id "gnl|WGS:JAAVVJ|G4P62_T017008"; gbkey "CDS"; locus_tag "G4P62_010338"; orig_transcript_id "gnl|WGS:JAAVVJ|G4P62_T017008"; product "coiled-coil domain-containing protein 3-like"; protein_id "KAF7208419.1"; exon_number "1";
CM025021.1	Genbank	stop_codon	14794998	14795000	.	-	0	gene_id "G4P62_010338"; transcript_id "gnl|WGS:JAAVVJ|G4P62_T017008"; gbkey "CDS"; locus_tag "G4P62_010338"; orig_transcript_id "gnl|WGS:JAAVVJ|G4P62_T017008"; product "coiled-coil domain-containing protein 3-like"; protein_id "KAF7208419.1"; exon_number "3";
CM025021.1	Genbank	gene	14835992	14844898	.	+	.	gene_id "G4P62_010337"; transcript_id ""; description "zinc finger protein 251-like isoform X2"; gbkey "Gene"; gene_biotype "protein_coding"; locus_tag "G4P62_010337"; note "LOC107385569";
CM025021.1	Genbank	transcript	14835992	14844898	.	+	.	gene_id "G4P62_010337"; transcript_id "gnl|WGS:JAAVVJ|G4P62_T017006"; gbkey "mRNA"; locus_tag "G4P62_010337"; note "transcript variant X2"; orig_protein_id "gnl|WGS:JAAVVJ|G4P62_P017006"; orig_transcript_id "gnl|WGS:JAAVVJ|G4P62_T017006"; product "zinc finger protein 8-like"; transcript_biotype "mRNA";
CM025021.1	Genbank	exon	14835992	14836234	.	+	.	gene_id "G4P62_010337"; transcript_id "gnl|WGS:JAAVVJ|G4P62_T017006"; locus_tag "G4P62_010337"; note "transcript variant X2"; orig_protein_id "gnl|WGS:JAAVVJ|G4P62_P017006"; orig_transcript_id "gnl|WGS:JAAVVJ|G4P62_T017006"; product "zinc finger protein 8-like"; transcript_biotype "mRNA"; exon_number "1";
CM025021.1	Genbank	exon	14840653	14844898	.	+	.	gene_id "G4P62_010337"; transcript_id "gnl|WGS:JAAVVJ|G4P62_T017006"; locus_tag "G4P62_010337"; note "transcript variant X2"; orig_protein_id "gnl|WGS:JAAVVJ|G4P62_P017006"; orig_transcript_id "gnl|WGS:JAAVVJ|G4P62_T017006"; product "zinc finger protein 8-like"; transcript_biotype "mRNA"; exon_number "2";
CM025021.1	Genbank	CDS	14836090	14836234	.	+	0	gene_id "G4P62_010337"; transcript_id "gnl|WGS:JAAVVJ|G4P62_T017006"; gbkey "CDS"; locus_tag "G4P62_010337"; orig_transcript_id "gnl|WGS:JAAVVJ|G4P62_T017006"; product "transcript variant X2"; protein_id "KAF7208417.1"; exon_number "1";
CM025021.1	Genbank	CDS	14840653	14841569	.	+	2	gene_id "G4P62_010337"; transcript_id "gnl|WGS:JAAVVJ|G4P62_T017006"; gbkey "CDS"; locus_tag "G4P62_010337"; orig_transcript_id "gnl|WGS:JAAVVJ|G4P62_T017006"; product "transcript variant X2"; protein_id "KAF7208417.1"; exon_number "2";
CM025021.1	Genbank	start_codon	14836090	14836092	.	+	0	gene_id "G4P62_010337"; transcript_id "gnl|WGS:JAAVVJ|G4P62_T017006"; gbkey "CDS"; locus_tag "G4P62_010337"; orig_transcript_id "gnl|WGS:JAAVVJ|G4P62_T017006"; product "transcript variant X2"; protein_id "KAF7208417.1"; exon_number "1";
CM025021.1	Genbank	stop_codon	14841570	14841572	.	+	0	gene_id "G4P62_010337"; transcript_id "gnl|WGS:JAAVVJ|G4P62_T017006"; gbkey "CDS"; locus_tag "G4P62_010337"; orig_transcript_id "gnl|WGS:JAAVVJ|G4P62_T017006"; product "transcript variant X2"; protein_id "KAF7208417.1"; exon_number "2";
CM025021.1	Genbank	transcript	14835995	14844898	.	+	.	gene_id "G4P62_010337"; transcript_id "gnl|WGS:JAAVVJ|G4P62_T017007"; gbkey "mRNA"; locus_tag "G4P62_010337"; note "transcript variant X1"; orig_protein_id "gnl|WGS:JAAVVJ|G4P62_P017007"; orig_transcript_id "gnl|WGS:JAAVVJ|G4P62_T017007"; product "zinc finger protein 8-like"; transcript_biotype "mRNA";
CM025021.1	Genbank	exon	14835995	14836270	.	+	.	gene_id "G4P62_010337"; transcript_id "gnl|WGS:JAAVVJ|G4P62_T017007"; locus_tag "G4P62_010337"; note "transcript variant X1"; orig_protein_id "gnl|WGS:JAAVVJ|G4P62_P017007"; orig_transcript_id "gnl|WGS:JAAVVJ|G4P62_T017007"; product "zinc finger protein 8-like"; transcript_biotype "mRNA"; exon_number "1";
CM025021.1	Genbank	exon	14840653	14844898	.	+	.	gene_id "G4P62_010337"; transcript_id "gnl|WGS:JAAVVJ|G4P62_T017007"; locus_tag "G4P62_010337"; note "transcript variant X1"; orig_protein_id "gnl|WGS:JAAVVJ|G4P62_P017007"; orig_transcript_id "gnl|WGS:JAAVVJ|G4P62_T017007"; product "zinc finger protein 8-like"; transcript_biotype "mRNA"; exon_number "2";
CM025021.1	Genbank	CDS	14836090	14836270	.	+	0	gene_id "G4P62_010337"; transcript_id "gnl|WGS:JAAVVJ|G4P62_T017007"; gbkey "CDS"; locus_tag "G4P62_010337"; orig_transcript_id "gnl|WGS:JAAVVJ|G4P62_T017007"; product "transcript variant X1"; protein_id "KAF7208418.1"; exon_number "1";
CM025021.1	Genbank	CDS	14840653	14841569	.	+	2	gene_id "G4P62_010337"; transcript_id "gnl|WGS:JAAVVJ|G4P62_T017007"; gbkey "CDS"; locus_tag "G4P62_010337"; orig_transcript_id "gnl|WGS:JAAVVJ|G4P62_T017007"; product "transcript variant X1"; protein_id "KAF7208418.1"; exon_number "2";
CM025021.1	Genbank	start_codon	14836090	14836092	.	+	0	gene_id "G4P62_010337"; transcript_id "gnl|WGS:JAAVVJ|G4P62_T017007"; gbkey "CDS"; locus_tag "G4P62_010337"; orig_transcript_id "gnl|WGS:JAAVVJ|G4P62_T017007"; product "transcript variant X1"; protein_id "KAF7208418.1"; exon_number "1";
CM025021.1	Genbank	stop_codon	14841570	14841572	.	+	0	gene_id "G4P62_010337"; transcript_id "gnl|WGS:JAAVVJ|G4P62_T017007"; gbkey "CDS"; locus_tag "G4P62_010337"; orig_transcript_id "gnl|WGS:JAAVVJ|G4P62_T017007"; product "transcript variant X1"; protein_id "KAF7208418.1"; exon_number "2";
CM025021.1	Genbank	gene	14919377	14928340	.	+	.	gene_id "G4P62_010336"; transcript_id ""; description "adenosine receptor A1-like"; gbkey "Gene"; gene_biotype "protein_coding"; locus_tag "G4P62_010336"; note "LOC107385566";
CM025021.1	Genbank	transcript	14919377	14928340	.	+	.	gene_id "G4P62_010336"; transcript_id "gnl|WGS:JAAVVJ|G4P62_T017005"; gbkey "mRNA"; locus_tag "G4P62_010336"; orig_protein_id "gnl|WGS:JAAVVJ|G4P62_P017005"; orig_transcript_id "gnl|WGS:JAAVVJ|G4P62_T017005"; product "adenosine receptor A1-like"; transcript_biotype "mRNA";
CM025021.1	Genbank	exon	14919377	14921118	.	+	.	gene_id "G4P62_010336"; transcript_id "gnl|WGS:JAAVVJ|G4P62_T017005"; locus_tag "G4P62_010336"; orig_protein_id "gnl|WGS:JAAVVJ|G4P62_P017005"; orig_transcript_id "gnl|WGS:JAAVVJ|G4P62_T017005"; product "adenosine receptor A1-like"; transcript_biotype "mRNA"; exon_number "1";
CM025021.1	Genbank	exon	14926635	14926929	.	+	.	gene_id "G4P62_010336"; transcript_id "gnl|WGS:JAAVVJ|G4P62_T017005"; locus_tag "G4P62_010336"; orig_protein_id "gnl|WGS:JAAVVJ|G4P62_P017005"; orig_transcript_id "gnl|WGS:JAAVVJ|G4P62_T017005"; product "adenosine receptor A1-like"; transcript_biotype "mRNA"; exon_number "2";
CM025021.1	Genbank	exon	14927017	14928340	.	+	.	gene_id "G4P62_010336"; transcript_id "gnl|WGS:JAAVVJ|G4P62_T017005"; locus_tag "G4P62_010336"; orig_protein_id "gnl|WGS:JAAVVJ|G4P62_P017005"; orig_transcript_id "gnl|WGS:JAAVVJ|G4P62_T017005"; product "adenosine receptor A1-like"; transcript_biotype "mRNA"; exon_number "3";
CM025021.1	Genbank	CDS	14920784	14921118	.	+	0	gene_id "G4P62_010336"; transcript_id "gnl|WGS:JAAVVJ|G4P62_T017005"; gbkey "CDS"; locus_tag "G4P62_010336"; orig_transcript_id "gnl|WGS:JAAVVJ|G4P62_T017005"; product "adenosine receptor A1-like"; protein_id "KAF7208416.1"; exon_number "1";
CM025021.1	Genbank	CDS	14926635	14926929	.	+	1	gene_id "G4P62_010336"; transcript_id "gnl|WGS:JAAVVJ|G4P62_T017005"; gbkey "CDS"; locus_tag "G4P62_010336"; orig_transcript_id "gnl|WGS:JAAVVJ|G4P62_T017005"; product "adenosine receptor A1-like"; protein_id "KAF7208416.1"; exon_number "2";
CM025021.1	Genbank	CDS	14927017	14927397	.	+	0	gene_id "G4P62_010336"; transcript_id "gnl|WGS:JAAVVJ|G4P62_T017005"; gbkey "CDS"; locus_tag "G4P62_010336"; orig_transcript_id "gnl|WGS:JAAVVJ|G4P62_T017005"; product "adenosine receptor A1-like"; protein_id "KAF7208416.1"; exon_number "3";
CM025021.1	Genbank	start_codon	14920784	14920786	.	+	0	gene_id "G4P62_010336"; transcript_id "gnl|WGS:JAAVVJ|G4P62_T017005"; gbkey "CDS"; locus_tag "G4P62_010336"; orig_transcript_id "gnl|WGS:JAAVVJ|G4P62_T017005"; product "adenosine receptor A1-like"; protein_id "KAF7208416.1"; exon_number "1";
CM025021.1	Genbank	stop_codon	14927398	14927400	.	+	0	gene_id "G4P62_010336"; transcript_id "gnl|WGS:JAAVVJ|G4P62_T017005"; gbkey "CDS"; locus_tag "G4P62_010336"; orig_transcript_id "gnl|WGS:JAAVVJ|G4P62_T017005"; product "adenosine receptor A1-like"; protein_id "KAF7208416.1"; exon_number "3";
CM025021.1	Genbank	gene	14933063	14938982	.	-	.	gene_id "G4P62_010335"; transcript_id ""; description "uncharacterized protein LOC107385565"; gbkey "Gene"; gene_biotype "protein_coding"; locus_tag "G4P62_010335"; note "LOC107385565";
CM025021.1	Genbank	transcript	14933063	14938982	.	-	.	gene_id "G4P62_010335"; transcript_id "gnl|WGS:JAAVVJ|G4P62_T017004"; gbkey "mRNA"; locus_tag "G4P62_010335"; orig_protein_id "gnl|WGS:JAAVVJ|G4P62_P017004"; orig_transcript_id "gnl|WGS:JAAVVJ|G4P62_T017004"; product "putative LOC107385565-like protein"; transcript_biotype "mRNA";
CM025021.1	Genbank	exon	14938716	14938982	.	-	.	gene_id "G4P62_010335"; transcript_id "gnl|WGS:JAAVVJ|G4P62_T017004"; locus_tag "G4P62_010335"; orig_protein_id "gnl|WGS:JAAVVJ|G4P62_P017004"; orig_transcript_id "gnl|WGS:JAAVVJ|G4P62_T017004"; product "putative LOC107385565-like protein"; transcript_biotype "mRNA"; exon_number "1";
CM025021.1	Genbank	exon	14938382	14938500	.	-	.	gene_id "G4P62_010335"; transcript_id "gnl|WGS:JAAVVJ|G4P62_T017004"; locus_tag "G4P62_010335"; orig_protein_id "gnl|WGS:JAAVVJ|G4P62_P017004"; orig_transcript_id "gnl|WGS:JAAVVJ|G4P62_T017004"; product "putative LOC107385565-like protein"; transcript_biotype "mRNA"; exon_number "2";
CM025021.1	Genbank	exon	14935673	14935894	.	-	.	gene_id "G4P62_010335"; transcript_id "gnl|WGS:JAAVVJ|G4P62_T017004"; locus_tag "G4P62_010335"; orig_protein_id "gnl|WGS:JAAVVJ|G4P62_P017004"; orig_transcript_id "gnl|WGS:JAAVVJ|G4P62_T017004"; product "putative LOC107385565-like protein"; transcript_biotype "mRNA"; exon_number "3";
CM025021.1	Genbank	exon	14933063	14934940	.	-	.	gene_id "G4P62_010335"; transcript_id "gnl|WGS:JAAVVJ|G4P62_T017004"; locus_tag "G4P62_010335"; orig_protein_id "gnl|WGS:JAAVVJ|G4P62_P017004"; orig_transcript_id "gnl|WGS:JAAVVJ|G4P62_T017004"; product "putative LOC107385565-like protein"; transcript_biotype "mRNA"; exon_number "4";
CM025021.1	Genbank	CDS	14938716	14938947	.	-	0	gene_id "G4P62_010335"; transcript_id "gnl|WGS:JAAVVJ|G4P62_T017004"; gbkey "CDS"; locus_tag "G4P62_010335"; orig_transcript_id "gnl|WGS:JAAVVJ|G4P62_T017004"; product "putative LOC107385565-like protein"; protein_id "KAF7208415.1"; exon_number "1";
CM025021.1	Genbank	CDS	14938382	14938500	.	-	2	gene_id "G4P62_010335"; transcript_id "gnl|WGS:JAAVVJ|G4P62_T017004"; gbkey "CDS"; locus_tag "G4P62_010335"; orig_transcript_id "gnl|WGS:JAAVVJ|G4P62_T017004"; product "putative LOC107385565-like protein"; protein_id "KAF7208415.1"; exon_number "2";
CM025021.1	Genbank	CDS	14935673	14935894	.	-	0	gene_id "G4P62_010335"; transcript_id "gnl|WGS:JAAVVJ|G4P62_T017004"; gbkey "CDS"; locus_tag "G4P62_010335"; orig_transcript_id "gnl|WGS:JAAVVJ|G4P62_T017004"; product "putative LOC107385565-like protein"; protein_id "KAF7208415.1"; exon_number "3";
CM025021.1	Genbank	CDS	14934914	14934940	.	-	0	gene_id "G4P62_010335"; transcript_id "gnl|WGS:JAAVVJ|G4P62_T017004"; gbkey "CDS"; locus_tag "G4P62_010335"; orig_transcript_id "gnl|WGS:JAAVVJ|G4P62_T017004"; product "putative LOC107385565-like protein"; protein_id "KAF7208415.1"; exon_number "4";
CM025021.1	Genbank	start_codon	14938945	14938947	.	-	0	gene_id "G4P62_010335"; transcript_id "gnl|WGS:JAAVVJ|G4P62_T017004"; gbkey "CDS"; locus_tag "G4P62_010335"; orig_transcript_id "gnl|WGS:JAAVVJ|G4P62_T017004"; product "putative LOC107385565-like protein"; protein_id "KAF7208415.1"; exon_number "1";
CM025021.1	Genbank	stop_codon	14934911	14934913	.	-	0	gene_id "G4P62_010335"; transcript_id "gnl|WGS:JAAVVJ|G4P62_T017004"; gbkey "CDS"; locus_tag "G4P62_010335"; orig_transcript_id "gnl|WGS:JAAVVJ|G4P62_T017004"; product "putative LOC107385565-like protein"; protein_id "KAF7208415.1"; exon_number "4";
CM025021.1	Genbank	gene	14958589	15134227	.	-	.	gene_id "G4P62_010334"; transcript_id ""; description "copine-8-like"; gbkey "Gene"; gene_biotype "protein_coding"; locus_tag "G4P62_010334"; note "LOC107385564";
CM025021.1	Genbank	transcript	14958589	15134227	.	-	.	gene_id "G4P62_010334"; transcript_id "gnl|WGS:JAAVVJ|G4P62_T017003"; gbkey "mRNA"; locus_tag "G4P62_010334"; orig_protein_id "gnl|WGS:JAAVVJ|G4P62_P017003"; orig_transcript_id "gnl|WGS:JAAVVJ|G4P62_T017003"; product "copine-8-like"; transcript_biotype "mRNA";
CM025021.1	Genbank	exon	15134131	15134227	.	-	.	gene_id "G4P62_010334"; transcript_id "gnl|WGS:JAAVVJ|G4P62_T017003"; locus_tag "G4P62_010334"; orig_protein_id "gnl|WGS:JAAVVJ|G4P62_P017003"; orig_transcript_id "gnl|WGS:JAAVVJ|G4P62_T017003"; product "copine-8-like"; transcript_biotype "mRNA"; exon_number "1";
CM025021.1	Genbank	exon	15133712	15133987	.	-	.	gene_id "G4P62_010334"; transcript_id "gnl|WGS:JAAVVJ|G4P62_T017003"; locus_tag "G4P62_010334"; orig_protein_id "gnl|WGS:JAAVVJ|G4P62_P017003"; orig_transcript_id "gnl|WGS:JAAVVJ|G4P62_T017003"; product "copine-8-like"; transcript_biotype "mRNA"; exon_number "2";
CM025021.1	Genbank	exon	15085929	15085969	.	-	.	gene_id "G4P62_010334"; transcript_id "gnl|WGS:JAAVVJ|G4P62_T017003"; locus_tag "G4P62_010334"; orig_protein_id "gnl|WGS:JAAVVJ|G4P62_P017003"; orig_transcript_id "gnl|WGS:JAAVVJ|G4P62_T017003"; product "copine-8-like"; transcript_biotype "mRNA"; exon_number "3";
CM025021.1	Genbank	exon	15085619	15085665	.	-	.	gene_id "G4P62_010334"; transcript_id "gnl|WGS:JAAVVJ|G4P62_T017003"; locus_tag "G4P62_010334"; orig_protein_id "gnl|WGS:JAAVVJ|G4P62_P017003"; orig_transcript_id "gnl|WGS:JAAVVJ|G4P62_T017003"; product "copine-8-like"; transcript_biotype "mRNA"; exon_number "4";
CM025021.1	Genbank	exon	15075458	15075561	.	-	.	gene_id "G4P62_010334"; transcript_id "gnl|WGS:JAAVVJ|G4P62_T017003"; locus_tag "G4P62_010334"; orig_protein_id "gnl|WGS:JAAVVJ|G4P62_P017003"; orig_transcript_id "gnl|WGS:JAAVVJ|G4P62_T017003"; product "copine-8-like"; transcript_biotype "mRNA"; exon_number "5";
CM025021.1	Genbank	exon	15073567	15073606	.	-	.	gene_id "G4P62_010334"; transcript_id "gnl|WGS:JAAVVJ|G4P62_T017003"; locus_tag "G4P62_010334"; orig_protein_id "gnl|WGS:JAAVVJ|G4P62_P017003"; orig_transcript_id "gnl|WGS:JAAVVJ|G4P62_T017003"; product "copine-8-like"; transcript_biotype "mRNA"; exon_number "6";
CM025021.1	Genbank	exon	15064615	15064691	.	-	.	gene_id "G4P62_010334"; transcript_id "gnl|WGS:JAAVVJ|G4P62_T017003"; locus_tag "G4P62_010334"; orig_protein_id "gnl|WGS:JAAVVJ|G4P62_P017003"; orig_transcript_id "gnl|WGS:JAAVVJ|G4P62_T017003"; product "copine-8-like"; transcript_biotype "mRNA"; exon_number "7";
CM025021.1	Genbank	exon	15013493	15013556	.	-	.	gene_id "G4P62_010334"; transcript_id "gnl|WGS:JAAVVJ|G4P62_T017003"; locus_tag "G4P62_010334"; orig_protein_id "gnl|WGS:JAAVVJ|G4P62_P017003"; orig_transcript_id "gnl|WGS:JAAVVJ|G4P62_T017003"; product "copine-8-like"; transcript_biotype "mRNA"; exon_number "8";
CM025021.1	Genbank	exon	15001926	15002029	.	-	.	gene_id "G4P62_010334"; transcript_id "gnl|WGS:JAAVVJ|G4P62_T017003"; locus_tag "G4P62_010334"; orig_protein_id "gnl|WGS:JAAVVJ|G4P62_P017003"; orig_transcript_id "gnl|WGS:JAAVVJ|G4P62_T017003"; product "copine-8-like"; transcript_biotype "mRNA"; exon_number "9";
CM025021.1	Genbank	exon	14998063	14998167	.	-	.	gene_id "G4P62_010334"; transcript_id "gnl|WGS:JAAVVJ|G4P62_T017003"; locus_tag "G4P62_010334"; orig_protein_id "gnl|WGS:JAAVVJ|G4P62_P017003"; orig_transcript_id "gnl|WGS:JAAVVJ|G4P62_T017003"; product "copine-8-like"; transcript_biotype "mRNA"; exon_number "10";
CM025021.1	Genbank	exon	14989839	14989880	.	-	.	gene_id "G4P62_010334"; transcript_id "gnl|WGS:JAAVVJ|G4P62_T017003"; locus_tag "G4P62_010334"; orig_protein_id "gnl|WGS:JAAVVJ|G4P62_P017003"; orig_transcript_id "gnl|WGS:JAAVVJ|G4P62_T017003"; product "copine-8-like"; transcript_biotype "mRNA"; exon_number "11";
CM025021.1	Genbank	exon	14989542	14989617	.	-	.	gene_id "G4P62_010334"; transcript_id "gnl|WGS:JAAVVJ|G4P62_T017003"; locus_tag "G4P62_010334"; orig_protein_id "gnl|WGS:JAAVVJ|G4P62_P017003"; orig_transcript_id "gnl|WGS:JAAVVJ|G4P62_T017003"; product "copine-8-like"; transcript_biotype "mRNA"; exon_number "12";
CM025021.1	Genbank	exon	14987980	14988033	.	-	.	gene_id "G4P62_010334"; transcript_id "gnl|WGS:JAAVVJ|G4P62_T017003"; locus_tag "G4P62_010334"; orig_protein_id "gnl|WGS:JAAVVJ|G4P62_P017003"; orig_transcript_id "gnl|WGS:JAAVVJ|G4P62_T017003"; product "copine-8-like"; transcript_biotype "mRNA"; exon_number "13";
CM025021.1	Genbank	exon	14987261	14987322	.	-	.	gene_id "G4P62_010334"; transcript_id "gnl|WGS:JAAVVJ|G4P62_T017003"; locus_tag "G4P62_010334"; orig_protein_id "gnl|WGS:JAAVVJ|G4P62_P017003"; orig_transcript_id "gnl|WGS:JAAVVJ|G4P62_T017003"; product "copine-8-like"; transcript_biotype "mRNA"; exon_number "14";
CM025021.1	Genbank	exon	14981436	14981482	.	-	.	gene_id "G4P62_010334"; transcript_id "gnl|WGS:JAAVVJ|G4P62_T017003"; locus_tag "G4P62_010334"; orig_protein_id "gnl|WGS:JAAVVJ|G4P62_P017003"; orig_transcript_id "gnl|WGS:JAAVVJ|G4P62_T017003"; product "copine-8-like"; transcript_biotype "mRNA"; exon_number "15";
CM025021.1	Genbank	exon	14979656	14979837	.	-	.	gene_id "G4P62_010334"; transcript_id "gnl|WGS:JAAVVJ|G4P62_T017003"; locus_tag "G4P62_010334"; orig_protein_id "gnl|WGS:JAAVVJ|G4P62_P017003"; orig_transcript_id "gnl|WGS:JAAVVJ|G4P62_T017003"; product "copine-8-like"; transcript_biotype "mRNA"; exon_number "16";
CM025021.1	Genbank	exon	14975483	14975610	.	-	.	gene_id "G4P62_010334"; transcript_id "gnl|WGS:JAAVVJ|G4P62_T017003"; locus_tag "G4P62_010334"; orig_protein_id "gnl|WGS:JAAVVJ|G4P62_P017003"; orig_transcript_id "gnl|WGS:JAAVVJ|G4P62_T017003"; product "copine-8-like"; transcript_biotype "mRNA"; exon_number "17";
CM025021.1	Genbank	exon	14974815	14974917	.	-	.	gene_id "G4P62_010334"; transcript_id "gnl|WGS:JAAVVJ|G4P62_T017003"; locus_tag "G4P62_010334"; orig_protein_id "gnl|WGS:JAAVVJ|G4P62_P017003"; orig_transcript_id "gnl|WGS:JAAVVJ|G4P62_T017003"; product "copine-8-like"; transcript_biotype "mRNA"; exon_number "18";
CM025021.1	Genbank	exon	14970415	14970472	.	-	.	gene_id "G4P62_010334"; transcript_id "gnl|WGS:JAAVVJ|G4P62_T017003"; locus_tag "G4P62_010334"; orig_protein_id "gnl|WGS:JAAVVJ|G4P62_P017003"; orig_transcript_id "gnl|WGS:JAAVVJ|G4P62_T017003"; product "copine-8-like"; transcript_biotype "mRNA"; exon_number "19";
CM025021.1	Genbank	exon	14967515	14967588	.	-	.	gene_id "G4P62_010334"; transcript_id "gnl|WGS:JAAVVJ|G4P62_T017003"; locus_tag "G4P62_010334"; orig_protein_id "gnl|WGS:JAAVVJ|G4P62_P017003"; orig_transcript_id "gnl|WGS:JAAVVJ|G4P62_T017003"; product "copine-8-like"; transcript_biotype "mRNA"; exon_number "20";
CM025021.1	Genbank	exon	14958589	14965663	.	-	.	gene_id "G4P62_010334"; transcript_id "gnl|WGS:JAAVVJ|G4P62_T017003"; locus_tag "G4P62_010334"; orig_protein_id "gnl|WGS:JAAVVJ|G4P62_P017003"; orig_transcript_id "gnl|WGS:JAAVVJ|G4P62_T017003"; product "copine-8-like"; transcript_biotype "mRNA"; exon_number "21";
CM025021.1	Genbank	CDS	15134131	15134141	.	-	0	gene_id "G4P62_010334"; transcript_id "gnl|WGS:JAAVVJ|G4P62_T017003"; gbkey "CDS"; locus_tag "G4P62_010334"; orig_transcript_id "gnl|WGS:JAAVVJ|G4P62_T017003"; product "copine-8-like"; protein_id "KAF7208414.1"; exon_number "1";
CM025021.1	Genbank	CDS	15133712	15133987	.	-	1	gene_id "G4P62_010334"; transcript_id "gnl|WGS:JAAVVJ|G4P62_T017003"; gbkey "CDS"; locus_tag "G4P62_010334"; orig_transcript_id "gnl|WGS:JAAVVJ|G4P62_T017003"; product "copine-8-like"; protein_id "KAF7208414.1"; exon_number "2";
CM025021.1	Genbank	CDS	15085929	15085969	.	-	1	gene_id "G4P62_010334"; transcript_id "gnl|WGS:JAAVVJ|G4P62_T017003"; gbkey "CDS"; locus_tag "G4P62_010334"; orig_transcript_id "gnl|WGS:JAAVVJ|G4P62_T017003"; product "copine-8-like"; protein_id "KAF7208414.1"; exon_number "3";
CM025021.1	Genbank	CDS	15085619	15085665	.	-	2	gene_id "G4P62_010334"; transcript_id "gnl|WGS:JAAVVJ|G4P62_T017003"; gbkey "CDS"; locus_tag "G4P62_010334"; orig_transcript_id "gnl|WGS:JAAVVJ|G4P62_T017003"; product "copine-8-like"; protein_id "KAF7208414.1"; exon_number "4";
CM025021.1	Genbank	CDS	15075458	15075561	.	-	0	gene_id "G4P62_010334"; transcript_id "gnl|WGS:JAAVVJ|G4P62_T017003"; gbkey "CDS"; locus_tag "G4P62_010334"; orig_transcript_id "gnl|WGS:JAAVVJ|G4P62_T017003"; product "copine-8-like"; protein_id "KAF7208414.1"; exon_number "5";
CM025021.1	Genbank	CDS	15073567	15073606	.	-	1	gene_id "G4P62_010334"; transcript_id "gnl|WGS:JAAVVJ|G4P62_T017003"; gbkey "CDS"; locus_tag "G4P62_010334"; orig_transcript_id "gnl|WGS:JAAVVJ|G4P62_T017003"; product "copine-8-like"; protein_id "KAF7208414.1"; exon_number "6";
CM025021.1	Genbank	CDS	15064615	15064691	.	-	0	gene_id "G4P62_010334"; transcript_id "gnl|WGS:JAAVVJ|G4P62_T017003"; gbkey "CDS"; locus_tag "G4P62_010334"; orig_transcript_id "gnl|WGS:JAAVVJ|G4P62_T017003"; product "copine-8-like"; protein_id "KAF7208414.1"; exon_number "7";
CM025021.1	Genbank	CDS	15013493	15013556	.	-	1	gene_id "G4P62_010334"; transcript_id "gnl|WGS:JAAVVJ|G4P62_T017003"; gbkey "CDS"; locus_tag "G4P62_010334"; orig_transcript_id "gnl|WGS:JAAVVJ|G4P62_T017003"; product "copine-8-like"; protein_id "KAF7208414.1"; exon_number "8";
CM025021.1	Genbank	CDS	15001926	15002029	.	-	0	gene_id "G4P62_010334"; transcript_id "gnl|WGS:JAAVVJ|G4P62_T017003"; gbkey "CDS"; locus_tag "G4P62_010334"; orig_transcript_id "gnl|WGS:JAAVVJ|G4P62_T017003"; product "copine-8-like"; protein_id "KAF7208414.1"; exon_number "9";
CM025021.1	Genbank	CDS	14998063	14998167	.	-	1	gene_id "G4P62_010334"; transcript_id "gnl|WGS:JAAVVJ|G4P62_T017003"; gbkey "CDS"; locus_tag "G4P62_010334"; orig_transcript_id "gnl|WGS:JAAVVJ|G4P62_T017003"; product "copine-8-like"; protein_id "KAF7208414.1"; exon_number "10";
CM025021.1	Genbank	CDS	14989839	14989880	.	-	1	gene_id "G4P62_010334"; transcript_id "gnl|WGS:JAAVVJ|G4P62_T017003"; gbkey "CDS"; locus_tag "G4P62_010334"; orig_transcript_id "gnl|WGS:JAAVVJ|G4P62_T017003"; product "copine-8-like"; protein_id "KAF7208414.1"; exon_number "11";
CM025021.1	Genbank	CDS	14989542	14989617	.	-	1	gene_id "G4P62_010334"; transcript_id "gnl|WGS:JAAVVJ|G4P62_T017003"; gbkey "CDS"; locus_tag "G4P62_010334"; orig_transcript_id "gnl|WGS:JAAVVJ|G4P62_T017003"; product "copine-8-like"; protein_id "KAF7208414.1"; exon_number "12";
CM025021.1	Genbank	CDS	14987980	14988033	.	-	0	gene_id "G4P62_010334"; transcript_id "gnl|WGS:JAAVVJ|G4P62_T017003"; gbkey "CDS"; locus_tag "G4P62_010334"; orig_transcript_id "gnl|WGS:JAAVVJ|G4P62_T017003"; product "copine-8-like"; protein_id "KAF7208414.1"; exon_number "13";
CM025021.1	Genbank	CDS	14987261	14987322	.	-	0	gene_id "G4P62_010334"; transcript_id "gnl|WGS:JAAVVJ|G4P62_T017003"; gbkey "CDS"; locus_tag "G4P62_010334"; orig_transcript_id "gnl|WGS:JAAVVJ|G4P62_T017003"; product "copine-8-like"; protein_id "KAF7208414.1"; exon_number "14";
CM025021.1	Genbank	CDS	14981436	14981482	.	-	1	gene_id "G4P62_010334"; transcript_id "gnl|WGS:JAAVVJ|G4P62_T017003"; gbkey "CDS"; locus_tag "G4P62_010334"; orig_transcript_id "gnl|WGS:JAAVVJ|G4P62_T017003"; product "copine-8-like"; protein_id "KAF7208414.1"; exon_number "15";
CM025021.1	Genbank	CDS	14979656	14979837	.	-	2	gene_id "G4P62_010334"; transcript_id "gnl|WGS:JAAVVJ|G4P62_T017003"; gbkey "CDS"; locus_tag "G4P62_010334"; orig_transcript_id "gnl|WGS:JAAVVJ|G4P62_T017003"; product "copine-8-like"; protein_id "KAF7208414.1"; exon_number "16";
CM025021.1	Genbank	CDS	14975483	14975610	.	-	0	gene_id "G4P62_010334"; transcript_id "gnl|WGS:JAAVVJ|G4P62_T017003"; gbkey "CDS"; locus_tag "G4P62_010334"; orig_transcript_id "gnl|WGS:JAAVVJ|G4P62_T017003"; product "copine-8-like"; protein_id "KAF7208414.1"; exon_number "17";
CM025021.1	Genbank	CDS	14974815	14974917	.	-	1	gene_id "G4P62_010334"; transcript_id "gnl|WGS:JAAVVJ|G4P62_T017003"; gbkey "CDS"; locus_tag "G4P62_010334"; orig_transcript_id "gnl|WGS:JAAVVJ|G4P62_T017003"; product "copine-8-like"; protein_id "KAF7208414.1"; exon_number "18";
CM025021.1	Genbank	CDS	14970415	14970472	.	-	0	gene_id "G4P62_010334"; transcript_id "gnl|WGS:JAAVVJ|G4P62_T017003"; gbkey "CDS"; locus_tag "G4P62_010334"; orig_transcript_id "gnl|WGS:JAAVVJ|G4P62_T017003"; product "copine-8-like"; protein_id "KAF7208414.1"; exon_number "19";
CM025021.1	Genbank	CDS	14967515	14967588	.	-	2	gene_id "G4P62_010334"; transcript_id "gnl|WGS:JAAVVJ|G4P62_T017003"; gbkey "CDS"; locus_tag "G4P62_010334"; orig_transcript_id "gnl|WGS:JAAVVJ|G4P62_T017003"; product "copine-8-like"; protein_id "KAF7208414.1"; exon_number "20";
CM025021.1	Genbank	CDS	14965475	14965663	.	-	0	gene_id "G4P62_010334"; transcript_id "gnl|WGS:JAAVVJ|G4P62_T017003"; gbkey "CDS"; locus_tag "G4P62_010334"; orig_transcript_id "gnl|WGS:JAAVVJ|G4P62_T017003"; product "copine-8-like"; protein_id "KAF7208414.1"; exon_number "21";
CM025021.1	Genbank	start_codon	15134139	15134141	.	-	0	gene_id "G4P62_010334"; transcript_id "gnl|WGS:JAAVVJ|G4P62_T017003"; gbkey "CDS"; locus_tag "G4P62_010334"; orig_transcript_id "gnl|WGS:JAAVVJ|G4P62_T017003"; product "copine-8-like"; protein_id "KAF7208414.1"; exon_number "1";
CM025021.1	Genbank	stop_codon	14965472	14965474	.	-	0	gene_id "G4P62_010334"; transcript_id "gnl|WGS:JAAVVJ|G4P62_T017003"; gbkey "CDS"; locus_tag "G4P62_010334"; orig_transcript_id "gnl|WGS:JAAVVJ|G4P62_T017003"; product "copine-8-like"; protein_id "KAF7208414.1"; exon_number "21";
CM025021.1	Genbank	gene	15174439	15247090	.	-	.	gene_id "G4P62_010333"; transcript_id ""; description "kinesin-like protein KIF21B isoform X1"; gbkey "Gene"; gene "kif21b"; gene_biotype "protein_coding"; locus_tag "G4P62_010333";
CM025021.1	Genbank	transcript	15174439	15247090	.	-	.	gene_id "G4P62_010333"; transcript_id "gnl|WGS:JAAVVJ|G4P62_T017000"; gbkey "mRNA"; gene "kif21b"; locus_tag "G4P62_010333"; note "transcript variant X2"; orig_protein_id "gnl|WGS:JAAVVJ|G4P62_P017000"; orig_transcript_id "gnl|WGS:JAAVVJ|G4P62_T017000"; product "kinesin family member 21B"; transcript_biotype "mRNA";
CM025021.1	Genbank	exon	15246591	15247090	.	-	.	gene_id "G4P62_010333"; transcript_id "gnl|WGS:JAAVVJ|G4P62_T017000"; gene "kif21b"; locus_tag "G4P62_010333"; note "transcript variant X2"; orig_protein_id "gnl|WGS:JAAVVJ|G4P62_P017000"; orig_transcript_id "gnl|WGS:JAAVVJ|G4P62_T017000"; product "kinesin family member 21B"; transcript_biotype "mRNA"; exon_number "1";
CM025021.1	Genbank	exon	15217700	15217922	.	-	.	gene_id "G4P62_010333"; transcript_id "gnl|WGS:JAAVVJ|G4P62_T017000"; gene "kif21b"; locus_tag "G4P62_010333"; note "transcript variant X2"; orig_protein_id "gnl|WGS:JAAVVJ|G4P62_P017000"; orig_transcript_id "gnl|WGS:JAAVVJ|G4P62_T017000"; product "kinesin family member 21B"; transcript_biotype "mRNA"; exon_number "2";
CM025021.1	Genbank	exon	15217399	15217581	.	-	.	gene_id "G4P62_010333"; transcript_id "gnl|WGS:JAAVVJ|G4P62_T017000"; gene "kif21b"; locus_tag "G4P62_010333"; note "transcript variant X2"; orig_protein_id "gnl|WGS:JAAVVJ|G4P62_P017000"; orig_transcript_id "gnl|WGS:JAAVVJ|G4P62_T017000"; product "kinesin family member 21B"; transcript_biotype "mRNA"; exon_number "3";
CM025021.1	Genbank	exon	15216265	15216414	.	-	.	gene_id "G4P62_010333"; transcript_id "gnl|WGS:JAAVVJ|G4P62_T017000"; gene "kif21b"; locus_tag "G4P62_010333"; note "transcript variant X2"; orig_protein_id "gnl|WGS:JAAVVJ|G4P62_P017000"; orig_transcript_id "gnl|WGS:JAAVVJ|G4P62_T017000"; product "kinesin family member 21B"; transcript_biotype "mRNA"; exon_number "4";
CM025021.1	Genbank	exon	15214722	15214856	.	-	.	gene_id "G4P62_010333"; transcript_id "gnl|WGS:JAAVVJ|G4P62_T017000"; gene "kif21b"; locus_tag "G4P62_010333"; note "transcript variant X2"; orig_protein_id "gnl|WGS:JAAVVJ|G4P62_P017000"; orig_transcript_id "gnl|WGS:JAAVVJ|G4P62_T017000"; product "kinesin family member 21B"; transcript_biotype "mRNA"; exon_number "5";
CM025021.1	Genbank	exon	15214157	15214336	.	-	.	gene_id "G4P62_010333"; transcript_id "gnl|WGS:JAAVVJ|G4P62_T017000"; gene "kif21b"; locus_tag "G4P62_010333"; note "transcript variant X2"; orig_protein_id "gnl|WGS:JAAVVJ|G4P62_P017000"; orig_transcript_id "gnl|WGS:JAAVVJ|G4P62_T017000"; product "kinesin family member 21B"; transcript_biotype "mRNA"; exon_number "6";
CM025021.1	Genbank	exon	15213964	15214079	.	-	.	gene_id "G4P62_010333"; transcript_id "gnl|WGS:JAAVVJ|G4P62_T017000"; gene "kif21b"; locus_tag "G4P62_010333"; note "transcript variant X2"; orig_protein_id "gnl|WGS:JAAVVJ|G4P62_P017000"; orig_transcript_id "gnl|WGS:JAAVVJ|G4P62_T017000"; product "kinesin family member 21B"; transcript_biotype "mRNA"; exon_number "7";
CM025021.1	Genbank	exon	15212892	15213087	.	-	.	gene_id "G4P62_010333"; transcript_id "gnl|WGS:JAAVVJ|G4P62_T017000"; gene "kif21b"; locus_tag "G4P62_010333"; note "transcript variant X2"; orig_protein_id "gnl|WGS:JAAVVJ|G4P62_P017000"; orig_transcript_id "gnl|WGS:JAAVVJ|G4P62_T017000"; product "kinesin family member 21B"; transcript_biotype "mRNA"; exon_number "8";
CM025021.1	Genbank	exon	15212096	15212285	.	-	.	gene_id "G4P62_010333"; transcript_id "gnl|WGS:JAAVVJ|G4P62_T017000"; gene "kif21b"; locus_tag "G4P62_010333"; note "transcript variant X2"; orig_protein_id "gnl|WGS:JAAVVJ|G4P62_P017000"; orig_transcript_id "gnl|WGS:JAAVVJ|G4P62_T017000"; product "kinesin family member 21B"; transcript_biotype "mRNA"; exon_number "9";
CM025021.1	Genbank	exon	15211946	15212009	.	-	.	gene_id "G4P62_010333"; transcript_id "gnl|WGS:JAAVVJ|G4P62_T017000"; gene "kif21b"; locus_tag "G4P62_010333"; note "transcript variant X2"; orig_protein_id "gnl|WGS:JAAVVJ|G4P62_P017000"; orig_transcript_id "gnl|WGS:JAAVVJ|G4P62_T017000"; product "kinesin family member 21B"; transcript_biotype "mRNA"; exon_number "10";
CM025021.1	Genbank	exon	15207875	15208105	.	-	.	gene_id "G4P62_010333"; transcript_id "gnl|WGS:JAAVVJ|G4P62_T017000"; gene "kif21b"; locus_tag "G4P62_010333"; note "transcript variant X2"; orig_protein_id "gnl|WGS:JAAVVJ|G4P62_P017000"; orig_transcript_id "gnl|WGS:JAAVVJ|G4P62_T017000"; product "kinesin family member 21B"; transcript_biotype "mRNA"; exon_number "11";
CM025021.1	Genbank	exon	15207217	15207340	.	-	.	gene_id "G4P62_010333"; transcript_id "gnl|WGS:JAAVVJ|G4P62_T017000"; gene "kif21b"; locus_tag "G4P62_010333"; note "transcript variant X2"; orig_protein_id "gnl|WGS:JAAVVJ|G4P62_P017000"; orig_transcript_id "gnl|WGS:JAAVVJ|G4P62_T017000"; product "kinesin family member 21B"; transcript_biotype "mRNA"; exon_number "12";
CM025021.1	Genbank	exon	15207002	15207140	.	-	.	gene_id "G4P62_010333"; transcript_id "gnl|WGS:JAAVVJ|G4P62_T017000"; gene "kif21b"; locus_tag "G4P62_010333"; note "transcript variant X2"; orig_protein_id "gnl|WGS:JAAVVJ|G4P62_P017000"; orig_transcript_id "gnl|WGS:JAAVVJ|G4P62_T017000"; product "kinesin family member 21B"; transcript_biotype "mRNA"; exon_number "13";
CM025021.1	Genbank	exon	15206741	15206929	.	-	.	gene_id "G4P62_010333"; transcript_id "gnl|WGS:JAAVVJ|G4P62_T017000"; gene "kif21b"; locus_tag "G4P62_010333"; note "transcript variant X2"; orig_protein_id "gnl|WGS:JAAVVJ|G4P62_P017000"; orig_transcript_id "gnl|WGS:JAAVVJ|G4P62_T017000"; product "kinesin family member 21B"; transcript_biotype "mRNA"; exon_number "14";
CM025021.1	Genbank	exon	15206466	15206665	.	-	.	gene_id "G4P62_010333"; transcript_id "gnl|WGS:JAAVVJ|G4P62_T017000"; gene "kif21b"; locus_tag "G4P62_010333"; note "transcript variant X2"; orig_protein_id "gnl|WGS:JAAVVJ|G4P62_P017000"; orig_transcript_id "gnl|WGS:JAAVVJ|G4P62_T017000"; product "kinesin family member 21B"; transcript_biotype "mRNA"; exon_number "15";
CM025021.1	Genbank	exon	15206286	15206393	.	-	.	gene_id "G4P62_010333"; transcript_id "gnl|WGS:JAAVVJ|G4P62_T017000"; gene "kif21b"; locus_tag "G4P62_010333"; note "transcript variant X2"; orig_protein_id "gnl|WGS:JAAVVJ|G4P62_P017000"; orig_transcript_id "gnl|WGS:JAAVVJ|G4P62_T017000"; product "kinesin family member 21B"; transcript_biotype "mRNA"; exon_number "16";
CM025021.1	Genbank	exon	15205569	15205885	.	-	.	gene_id "G4P62_010333"; transcript_id "gnl|WGS:JAAVVJ|G4P62_T017000"; gene "kif21b"; locus_tag "G4P62_010333"; note "transcript variant X2"; orig_protein_id "gnl|WGS:JAAVVJ|G4P62_P017000"; orig_transcript_id "gnl|WGS:JAAVVJ|G4P62_T017000"; product "kinesin family member 21B"; transcript_biotype "mRNA"; exon_number "17";
CM025021.1	Genbank	exon	15205201	15205378	.	-	.	gene_id "G4P62_010333"; transcript_id "gnl|WGS:JAAVVJ|G4P62_T017000"; gene "kif21b"; locus_tag "G4P62_010333"; note "transcript variant X2"; orig_protein_id "gnl|WGS:JAAVVJ|G4P62_P017000"; orig_transcript_id "gnl|WGS:JAAVVJ|G4P62_T017000"; product "kinesin family member 21B"; transcript_biotype "mRNA"; exon_number "18";
CM025021.1	Genbank	exon	15204657	15204860	.	-	.	gene_id "G4P62_010333"; transcript_id "gnl|WGS:JAAVVJ|G4P62_T017000"; gene "kif21b"; locus_tag "G4P62_010333"; note "transcript variant X2"; orig_protein_id "gnl|WGS:JAAVVJ|G4P62_P017000"; orig_transcript_id "gnl|WGS:JAAVVJ|G4P62_T017000"; product "kinesin family member 21B"; transcript_biotype "mRNA"; exon_number "19";
CM025021.1	Genbank	exon	15204466	15204567	.	-	.	gene_id "G4P62_010333"; transcript_id "gnl|WGS:JAAVVJ|G4P62_T017000"; gene "kif21b"; locus_tag "G4P62_010333"; note "transcript variant X2"; orig_protein_id "gnl|WGS:JAAVVJ|G4P62_P017000"; orig_transcript_id "gnl|WGS:JAAVVJ|G4P62_T017000"; product "kinesin family member 21B"; transcript_biotype "mRNA"; exon_number "20";
CM025021.1	Genbank	exon	15204044	15204209	.	-	.	gene_id "G4P62_010333"; transcript_id "gnl|WGS:JAAVVJ|G4P62_T017000"; gene "kif21b"; locus_tag "G4P62_010333"; note "transcript variant X2"; orig_protein_id "gnl|WGS:JAAVVJ|G4P62_P017000"; orig_transcript_id "gnl|WGS:JAAVVJ|G4P62_T017000"; product "kinesin family member 21B"; transcript_biotype "mRNA"; exon_number "21";
CM025021.1	Genbank	exon	15203646	15203706	.	-	.	gene_id "G4P62_010333"; transcript_id "gnl|WGS:JAAVVJ|G4P62_T017000"; gene "kif21b"; locus_tag "G4P62_010333"; note "transcript variant X2"; orig_protein_id "gnl|WGS:JAAVVJ|G4P62_P017000"; orig_transcript_id "gnl|WGS:JAAVVJ|G4P62_T017000"; product "kinesin family member 21B"; transcript_biotype "mRNA"; exon_number "22";
CM025021.1	Genbank	exon	15203458	15203506	.	-	.	gene_id "G4P62_010333"; transcript_id "gnl|WGS:JAAVVJ|G4P62_T017000"; gene "kif21b"; locus_tag "G4P62_010333"; note "transcript variant X2"; orig_protein_id "gnl|WGS:JAAVVJ|G4P62_P017000"; orig_transcript_id "gnl|WGS:JAAVVJ|G4P62_T017000"; product "kinesin family member 21B"; transcript_biotype "mRNA"; exon_number "23";
CM025021.1	Genbank	exon	15202747	15202991	.	-	.	gene_id "G4P62_010333"; transcript_id "gnl|WGS:JAAVVJ|G4P62_T017000"; gene "kif21b"; locus_tag "G4P62_010333"; note "transcript variant X2"; orig_protein_id "gnl|WGS:JAAVVJ|G4P62_P017000"; orig_transcript_id "gnl|WGS:JAAVVJ|G4P62_T017000"; product "kinesin family member 21B"; transcript_biotype "mRNA"; exon_number "24";
CM025021.1	Genbank	exon	15202498	15202566	.	-	.	gene_id "G4P62_010333"; transcript_id "gnl|WGS:JAAVVJ|G4P62_T017000"; gene "kif21b"; locus_tag "G4P62_010333"; note "transcript variant X2"; orig_protein_id "gnl|WGS:JAAVVJ|G4P62_P017000"; orig_transcript_id "gnl|WGS:JAAVVJ|G4P62_T017000"; product "kinesin family member 21B"; transcript_biotype "mRNA"; exon_number "25";
CM025021.1	Genbank	exon	15202286	15202396	.	-	.	gene_id "G4P62_010333"; transcript_id "gnl|WGS:JAAVVJ|G4P62_T017000"; gene "kif21b"; locus_tag "G4P62_010333"; note "transcript variant X2"; orig_protein_id "gnl|WGS:JAAVVJ|G4P62_P017000"; orig_transcript_id "gnl|WGS:JAAVVJ|G4P62_T017000"; product "kinesin family member 21B"; transcript_biotype "mRNA"; exon_number "26";
CM025021.1	Genbank	exon	15198890	15198928	.	-	.	gene_id "G4P62_010333"; transcript_id "gnl|WGS:JAAVVJ|G4P62_T017000"; gene "kif21b"; locus_tag "G4P62_010333"; note "transcript variant X2"; orig_protein_id "gnl|WGS:JAAVVJ|G4P62_P017000"; orig_transcript_id "gnl|WGS:JAAVVJ|G4P62_T017000"; product "kinesin family member 21B"; transcript_biotype "mRNA"; exon_number "27";
CM025021.1	Genbank	exon	15194236	15194372	.	-	.	gene_id "G4P62_010333"; transcript_id "gnl|WGS:JAAVVJ|G4P62_T017000"; gene "kif21b"; locus_tag "G4P62_010333"; note "transcript variant X2"; orig_protein_id "gnl|WGS:JAAVVJ|G4P62_P017000"; orig_transcript_id "gnl|WGS:JAAVVJ|G4P62_T017000"; product "kinesin family member 21B"; transcript_biotype "mRNA"; exon_number "28";
CM025021.1	Genbank	exon	15191312	15191492	.	-	.	gene_id "G4P62_010333"; transcript_id "gnl|WGS:JAAVVJ|G4P62_T017000"; gene "kif21b"; locus_tag "G4P62_010333"; note "transcript variant X2"; orig_protein_id "gnl|WGS:JAAVVJ|G4P62_P017000"; orig_transcript_id "gnl|WGS:JAAVVJ|G4P62_T017000"; product "kinesin family member 21B"; transcript_biotype "mRNA"; exon_number "29";
CM025021.1	Genbank	exon	15190984	15191148	.	-	.	gene_id "G4P62_010333"; transcript_id "gnl|WGS:JAAVVJ|G4P62_T017000"; gene "kif21b"; locus_tag "G4P62_010333"; note "transcript variant X2"; orig_protein_id "gnl|WGS:JAAVVJ|G4P62_P017000"; orig_transcript_id "gnl|WGS:JAAVVJ|G4P62_T017000"; product "kinesin family member 21B"; transcript_biotype "mRNA"; exon_number "30";
CM025021.1	Genbank	exon	15190277	15190394	.	-	.	gene_id "G4P62_010333"; transcript_id "gnl|WGS:JAAVVJ|G4P62_T017000"; gene "kif21b"; locus_tag "G4P62_010333"; note "transcript variant X2"; orig_protein_id "gnl|WGS:JAAVVJ|G4P62_P017000"; orig_transcript_id "gnl|WGS:JAAVVJ|G4P62_T017000"; product "kinesin family member 21B"; transcript_biotype "mRNA"; exon_number "31";
CM025021.1	Genbank	exon	15189994	15190164	.	-	.	gene_id "G4P62_010333"; transcript_id "gnl|WGS:JAAVVJ|G4P62_T017000"; gene "kif21b"; locus_tag "G4P62_010333"; note "transcript variant X2"; orig_protein_id "gnl|WGS:JAAVVJ|G4P62_P017000"; orig_transcript_id "gnl|WGS:JAAVVJ|G4P62_T017000"; product "kinesin family member 21B"; transcript_biotype "mRNA"; exon_number "32";
CM025021.1	Genbank	exon	15178516	15178715	.	-	.	gene_id "G4P62_010333"; transcript_id "gnl|WGS:JAAVVJ|G4P62_T017000"; gene "kif21b"; locus_tag "G4P62_010333"; note "transcript variant X2"; orig_protein_id "gnl|WGS:JAAVVJ|G4P62_P017000"; orig_transcript_id "gnl|WGS:JAAVVJ|G4P62_T017000"; product "kinesin family member 21B"; transcript_biotype "mRNA"; exon_number "33";
CM025021.1	Genbank	exon	15178176	15178312	.	-	.	gene_id "G4P62_010333"; transcript_id "gnl|WGS:JAAVVJ|G4P62_T017000"; gene "kif21b"; locus_tag "G4P62_010333"; note "transcript variant X2"; orig_protein_id "gnl|WGS:JAAVVJ|G4P62_P017000"; orig_transcript_id "gnl|WGS:JAAVVJ|G4P62_T017000"; product "kinesin family member 21B"; transcript_biotype "mRNA"; exon_number "34";
CM025021.1	Genbank	exon	15174439	15175762	.	-	.	gene_id "G4P62_010333"; transcript_id "gnl|WGS:JAAVVJ|G4P62_T017000"; gene "kif21b"; locus_tag "G4P62_010333"; note "transcript variant X2"; orig_protein_id "gnl|WGS:JAAVVJ|G4P62_P017000"; orig_transcript_id "gnl|WGS:JAAVVJ|G4P62_T017000"; product "kinesin family member 21B"; transcript_biotype "mRNA"; exon_number "35";
CM025021.1	Genbank	CDS	15246591	15246631	.	-	0	gene_id "G4P62_010333"; transcript_id "gnl|WGS:JAAVVJ|G4P62_T017000"; gbkey "CDS"; gene "kif21b"; locus_tag "G4P62_010333"; orig_transcript_id "gnl|WGS:JAAVVJ|G4P62_T017000"; product "transcript variant X2"; protein_id "KAF7208411.1"; exon_number "1";
CM025021.1	Genbank	CDS	15217700	15217922	.	-	1	gene_id "G4P62_010333"; transcript_id "gnl|WGS:JAAVVJ|G4P62_T017000"; gbkey "CDS"; gene "kif21b"; locus_tag "G4P62_010333"; orig_transcript_id "gnl|WGS:JAAVVJ|G4P62_T017000"; product "transcript variant X2"; protein_id "KAF7208411.1"; exon_number "2";
CM025021.1	Genbank	CDS	15217399	15217581	.	-	0	gene_id "G4P62_010333"; transcript_id "gnl|WGS:JAAVVJ|G4P62_T017000"; gbkey "CDS"; gene "kif21b"; locus_tag "G4P62_010333"; orig_transcript_id "gnl|WGS:JAAVVJ|G4P62_T017000"; product "transcript variant X2"; protein_id "KAF7208411.1"; exon_number "3";
CM025021.1	Genbank	CDS	15216265	15216414	.	-	0	gene_id "G4P62_010333"; transcript_id "gnl|WGS:JAAVVJ|G4P62_T017000"; gbkey "CDS"; gene "kif21b"; locus_tag "G4P62_010333"; orig_transcript_id "gnl|WGS:JAAVVJ|G4P62_T017000"; product "transcript variant X2"; protein_id "KAF7208411.1"; exon_number "4";
CM025021.1	Genbank	CDS	15214722	15214856	.	-	0	gene_id "G4P62_010333"; transcript_id "gnl|WGS:JAAVVJ|G4P62_T017000"; gbkey "CDS"; gene "kif21b"; locus_tag "G4P62_010333"; orig_transcript_id "gnl|WGS:JAAVVJ|G4P62_T017000"; product "transcript variant X2"; protein_id "KAF7208411.1"; exon_number "5";
CM025021.1	Genbank	CDS	15214157	15214336	.	-	0	gene_id "G4P62_010333"; transcript_id "gnl|WGS:JAAVVJ|G4P62_T017000"; gbkey "CDS"; gene "kif21b"; locus_tag "G4P62_010333"; orig_transcript_id "gnl|WGS:JAAVVJ|G4P62_T017000"; product "transcript variant X2"; protein_id "KAF7208411.1"; exon_number "6";
CM025021.1	Genbank	CDS	15213964	15214079	.	-	0	gene_id "G4P62_010333"; transcript_id "gnl|WGS:JAAVVJ|G4P62_T017000"; gbkey "CDS"; gene "kif21b"; locus_tag "G4P62_010333"; orig_transcript_id "gnl|WGS:JAAVVJ|G4P62_T017000"; product "transcript variant X2"; protein_id "KAF7208411.1"; exon_number "7";
CM025021.1	Genbank	CDS	15212892	15213087	.	-	1	gene_id "G4P62_010333"; transcript_id "gnl|WGS:JAAVVJ|G4P62_T017000"; gbkey "CDS"; gene "kif21b"; locus_tag "G4P62_010333"; orig_transcript_id "gnl|WGS:JAAVVJ|G4P62_T017000"; product "transcript variant X2"; protein_id "KAF7208411.1"; exon_number "8";
CM025021.1	Genbank	CDS	15212096	15212285	.	-	0	gene_id "G4P62_010333"; transcript_id "gnl|WGS:JAAVVJ|G4P62_T017000"; gbkey "CDS"; gene "kif21b"; locus_tag "G4P62_010333"; orig_transcript_id "gnl|WGS:JAAVVJ|G4P62_T017000"; product "transcript variant X2"; protein_id "KAF7208411.1"; exon_number "9";
CM025021.1	Genbank	CDS	15211946	15212009	.	-	2	gene_id "G4P62_010333"; transcript_id "gnl|WGS:JAAVVJ|G4P62_T017000"; gbkey "CDS"; gene "kif21b"; locus_tag "G4P62_010333"; orig_transcript_id "gnl|WGS:JAAVVJ|G4P62_T017000"; product "transcript variant X2"; protein_id "KAF7208411.1"; exon_number "10";
CM025021.1	Genbank	CDS	15207875	15208105	.	-	1	gene_id "G4P62_010333"; transcript_id "gnl|WGS:JAAVVJ|G4P62_T017000"; gbkey "CDS"; gene "kif21b"; locus_tag "G4P62_010333"; orig_transcript_id "gnl|WGS:JAAVVJ|G4P62_T017000"; product "transcript variant X2"; protein_id "KAF7208411.1"; exon_number "11";
CM025021.1	Genbank	CDS	15207217	15207340	.	-	1	gene_id "G4P62_010333"; transcript_id "gnl|WGS:JAAVVJ|G4P62_T017000"; gbkey "CDS"; gene "kif21b"; locus_tag "G4P62_010333"; orig_transcript_id "gnl|WGS:JAAVVJ|G4P62_T017000"; product "transcript variant X2"; protein_id "KAF7208411.1"; exon_number "12";
CM025021.1	Genbank	CDS	15207002	15207140	.	-	0	gene_id "G4P62_010333"; transcript_id "gnl|WGS:JAAVVJ|G4P62_T017000"; gbkey "CDS"; gene "kif21b"; locus_tag "G4P62_010333"; orig_transcript_id "gnl|WGS:JAAVVJ|G4P62_T017000"; product "transcript variant X2"; protein_id "KAF7208411.1"; exon_number "13";
CM025021.1	Genbank	CDS	15206741	15206929	.	-	2	gene_id "G4P62_010333"; transcript_id "gnl|WGS:JAAVVJ|G4P62_T017000"; gbkey "CDS"; gene "kif21b"; locus_tag "G4P62_010333"; orig_transcript_id "gnl|WGS:JAAVVJ|G4P62_T017000"; product "transcript variant X2"; protein_id "KAF7208411.1"; exon_number "14";
CM025021.1	Genbank	CDS	15206466	15206665	.	-	2	gene_id "G4P62_010333"; transcript_id "gnl|WGS:JAAVVJ|G4P62_T017000"; gbkey "CDS"; gene "kif21b"; locus_tag "G4P62_010333"; orig_transcript_id "gnl|WGS:JAAVVJ|G4P62_T017000"; product "transcript variant X2"; protein_id "KAF7208411.1"; exon_number "15";
CM025021.1	Genbank	CDS	15206286	15206393	.	-	0	gene_id "G4P62_010333"; transcript_id "gnl|WGS:JAAVVJ|G4P62_T017000"; gbkey "CDS"; gene "kif21b"; locus_tag "G4P62_010333"; orig_transcript_id "gnl|WGS:JAAVVJ|G4P62_T017000"; product "transcript variant X2"; protein_id "KAF7208411.1"; exon_number "16";
CM025021.1	Genbank	CDS	15205569	15205885	.	-	0	gene_id "G4P62_010333"; transcript_id "gnl|WGS:JAAVVJ|G4P62_T017000"; gbkey "CDS"; gene "kif21b"; locus_tag "G4P62_010333"; orig_transcript_id "gnl|WGS:JAAVVJ|G4P62_T017000"; product "transcript variant X2"; protein_id "KAF7208411.1"; exon_number "17";
CM025021.1	Genbank	CDS	15205201	15205378	.	-	1	gene_id "G4P62_010333"; transcript_id "gnl|WGS:JAAVVJ|G4P62_T017000"; gbkey "CDS"; gene "kif21b"; locus_tag "G4P62_010333"; orig_transcript_id "gnl|WGS:JAAVVJ|G4P62_T017000"; product "transcript variant X2"; protein_id "KAF7208411.1"; exon_number "18";
CM025021.1	Genbank	CDS	15204657	15204860	.	-	0	gene_id "G4P62_010333"; transcript_id "gnl|WGS:JAAVVJ|G4P62_T017000"; gbkey "CDS"; gene "kif21b"; locus_tag "G4P62_010333"; orig_transcript_id "gnl|WGS:JAAVVJ|G4P62_T017000"; product "transcript variant X2"; protein_id "KAF7208411.1"; exon_number "19";
CM025021.1	Genbank	CDS	15204466	15204567	.	-	0	gene_id "G4P62_010333"; transcript_id "gnl|WGS:JAAVVJ|G4P62_T017000"; gbkey "CDS"; gene "kif21b"; locus_tag "G4P62_010333"; orig_transcript_id "gnl|WGS:JAAVVJ|G4P62_T017000"; product "transcript variant X2"; protein_id "KAF7208411.1"; exon_number "20";
CM025021.1	Genbank	CDS	15204044	15204209	.	-	0	gene_id "G4P62_010333"; transcript_id "gnl|WGS:JAAVVJ|G4P62_T017000"; gbkey "CDS"; gene "kif21b"; locus_tag "G4P62_010333"; orig_transcript_id "gnl|WGS:JAAVVJ|G4P62_T017000"; product "transcript variant X2"; protein_id "KAF7208411.1"; exon_number "21";
CM025021.1	Genbank	CDS	15203646	15203706	.	-	2	gene_id "G4P62_010333"; transcript_id "gnl|WGS:JAAVVJ|G4P62_T017000"; gbkey "CDS"; gene "kif21b"; locus_tag "G4P62_010333"; orig_transcript_id "gnl|WGS:JAAVVJ|G4P62_T017000"; product "transcript variant X2"; protein_id "KAF7208411.1"; exon_number "22";
CM025021.1	Genbank	CDS	15203458	15203506	.	-	1	gene_id "G4P62_010333"; transcript_id "gnl|WGS:JAAVVJ|G4P62_T017000"; gbkey "CDS"; gene "kif21b"; locus_tag "G4P62_010333"; orig_transcript_id "gnl|WGS:JAAVVJ|G4P62_T017000"; product "transcript variant X2"; protein_id "KAF7208411.1"; exon_number "23";
CM025021.1	Genbank	CDS	15202747	15202991	.	-	0	gene_id "G4P62_010333"; transcript_id "gnl|WGS:JAAVVJ|G4P62_T017000"; gbkey "CDS"; gene "kif21b"; locus_tag "G4P62_010333"; orig_transcript_id "gnl|WGS:JAAVVJ|G4P62_T017000"; product "transcript variant X2"; protein_id "KAF7208411.1"; exon_number "24";
CM025021.1	Genbank	CDS	15202498	15202566	.	-	1	gene_id "G4P62_010333"; transcript_id "gnl|WGS:JAAVVJ|G4P62_T017000"; gbkey "CDS"; gene "kif21b"; locus_tag "G4P62_010333"; orig_transcript_id "gnl|WGS:JAAVVJ|G4P62_T017000"; product "transcript variant X2"; protein_id "KAF7208411.1"; exon_number "25";
CM025021.1	Genbank	CDS	15202286	15202396	.	-	1	gene_id "G4P62_010333"; transcript_id "gnl|WGS:JAAVVJ|G4P62_T017000"; gbkey "CDS"; gene "kif21b"; locus_tag "G4P62_010333"; orig_transcript_id "gnl|WGS:JAAVVJ|G4P62_T017000"; product "transcript variant X2"; protein_id "KAF7208411.1"; exon_number "26";
CM025021.1	Genbank	CDS	15198890	15198928	.	-	1	gene_id "G4P62_010333"; transcript_id "gnl|WGS:JAAVVJ|G4P62_T017000"; gbkey "CDS"; gene "kif21b"; locus_tag "G4P62_010333"; orig_transcript_id "gnl|WGS:JAAVVJ|G4P62_T017000"; product "transcript variant X2"; protein_id "KAF7208411.1"; exon_number "27";
CM025021.1	Genbank	CDS	15194236	15194372	.	-	1	gene_id "G4P62_010333"; transcript_id "gnl|WGS:JAAVVJ|G4P62_T017000"; gbkey "CDS"; gene "kif21b"; locus_tag "G4P62_010333"; orig_transcript_id "gnl|WGS:JAAVVJ|G4P62_T017000"; product "transcript variant X2"; protein_id "KAF7208411.1"; exon_number "28";
CM025021.1	Genbank	CDS	15191312	15191492	.	-	2	gene_id "G4P62_010333"; transcript_id "gnl|WGS:JAAVVJ|G4P62_T017000"; gbkey "CDS"; gene "kif21b"; locus_tag "G4P62_010333"; orig_transcript_id "gnl|WGS:JAAVVJ|G4P62_T017000"; product "transcript variant X2"; protein_id "KAF7208411.1"; exon_number "29";
CM025021.1	Genbank	CDS	15190984	15191148	.	-	1	gene_id "G4P62_010333"; transcript_id "gnl|WGS:JAAVVJ|G4P62_T017000"; gbkey "CDS"; gene "kif21b"; locus_tag "G4P62_010333"; orig_transcript_id "gnl|WGS:JAAVVJ|G4P62_T017000"; product "transcript variant X2"; protein_id "KAF7208411.1"; exon_number "30";
CM025021.1	Genbank	CDS	15190277	15190394	.	-	1	gene_id "G4P62_010333"; transcript_id "gnl|WGS:JAAVVJ|G4P62_T017000"; gbkey "CDS"; gene "kif21b"; locus_tag "G4P62_010333"; orig_transcript_id "gnl|WGS:JAAVVJ|G4P62_T017000"; product "transcript variant X2"; protein_id "KAF7208411.1"; exon_number "31";
CM025021.1	Genbank	CDS	15189994	15190164	.	-	0	gene_id "G4P62_010333"; transcript_id "gnl|WGS:JAAVVJ|G4P62_T017000"; gbkey "CDS"; gene "kif21b"; locus_tag "G4P62_010333"; orig_transcript_id "gnl|WGS:JAAVVJ|G4P62_T017000"; product "transcript variant X2"; protein_id "KAF7208411.1"; exon_number "32";
CM025021.1	Genbank	CDS	15178516	15178715	.	-	0	gene_id "G4P62_010333"; transcript_id "gnl|WGS:JAAVVJ|G4P62_T017000"; gbkey "CDS"; gene "kif21b"; locus_tag "G4P62_010333"; orig_transcript_id "gnl|WGS:JAAVVJ|G4P62_T017000"; product "transcript variant X2"; protein_id "KAF7208411.1"; exon_number "33";
CM025021.1	Genbank	CDS	15178216	15178312	.	-	1	gene_id "G4P62_010333"; transcript_id "gnl|WGS:JAAVVJ|G4P62_T017000"; gbkey "CDS"; gene "kif21b"; locus_tag "G4P62_010333"; orig_transcript_id "gnl|WGS:JAAVVJ|G4P62_T017000"; product "transcript variant X2"; protein_id "KAF7208411.1"; exon_number "34";
CM025021.1	Genbank	start_codon	15246629	15246631	.	-	0	gene_id "G4P62_010333"; transcript_id "gnl|WGS:JAAVVJ|G4P62_T017000"; gbkey "CDS"; gene "kif21b"; locus_tag "G4P62_010333"; orig_transcript_id "gnl|WGS:JAAVVJ|G4P62_T017000"; product "transcript variant X2"; protein_id "KAF7208411.1"; exon_number "1";
CM025021.1	Genbank	stop_codon	15178213	15178215	.	-	0	gene_id "G4P62_010333"; transcript_id "gnl|WGS:JAAVVJ|G4P62_T017000"; gbkey "CDS"; gene "kif21b"; locus_tag "G4P62_010333"; orig_transcript_id "gnl|WGS:JAAVVJ|G4P62_T017000"; product "transcript variant X2"; protein_id "KAF7208411.1"; exon_number "34";
CM025021.1	Genbank	transcript	15174439	15247090	.	-	.	gene_id "G4P62_010333"; transcript_id "gnl|WGS:JAAVVJ|G4P62_T016999"; gbkey "mRNA"; gene "kif21b"; locus_tag "G4P62_010333"; note "transcript variant X4"; orig_protein_id "gnl|WGS:JAAVVJ|G4P62_P016999"; orig_transcript_id "gnl|WGS:JAAVVJ|G4P62_T016999"; product "kinesin family member 21B"; transcript_biotype "mRNA";
CM025021.1	Genbank	exon	15246591	15247090	.	-	.	gene_id "G4P62_010333"; transcript_id "gnl|WGS:JAAVVJ|G4P62_T016999"; gene "kif21b"; locus_tag "G4P62_010333"; note "transcript variant X4"; orig_protein_id "gnl|WGS:JAAVVJ|G4P62_P016999"; orig_transcript_id "gnl|WGS:JAAVVJ|G4P62_T016999"; product "kinesin family member 21B"; transcript_biotype "mRNA"; exon_number "1";
CM025021.1	Genbank	exon	15217700	15217922	.	-	.	gene_id "G4P62_010333"; transcript_id "gnl|WGS:JAAVVJ|G4P62_T016999"; gene "kif21b"; locus_tag "G4P62_010333"; note "transcript variant X4"; orig_protein_id "gnl|WGS:JAAVVJ|G4P62_P016999"; orig_transcript_id "gnl|WGS:JAAVVJ|G4P62_T016999"; product "kinesin family member 21B"; transcript_biotype "mRNA"; exon_number "2";
CM025021.1	Genbank	exon	15217399	15217581	.	-	.	gene_id "G4P62_010333"; transcript_id "gnl|WGS:JAAVVJ|G4P62_T016999"; gene "kif21b"; locus_tag "G4P62_010333"; note "transcript variant X4"; orig_protein_id "gnl|WGS:JAAVVJ|G4P62_P016999"; orig_transcript_id "gnl|WGS:JAAVVJ|G4P62_T016999"; product "kinesin family member 21B"; transcript_biotype "mRNA"; exon_number "3";
CM025021.1	Genbank	exon	15216265	15216414	.	-	.	gene_id "G4P62_010333"; transcript_id "gnl|WGS:JAAVVJ|G4P62_T016999"; gene "kif21b"; locus_tag "G4P62_010333"; note "transcript variant X4"; orig_protein_id "gnl|WGS:JAAVVJ|G4P62_P016999"; orig_transcript_id "gnl|WGS:JAAVVJ|G4P62_T016999"; product "kinesin family member 21B"; transcript_biotype "mRNA"; exon_number "4";
CM025021.1	Genbank	exon	15214722	15214856	.	-	.	gene_id "G4P62_010333"; transcript_id "gnl|WGS:JAAVVJ|G4P62_T016999"; gene "kif21b"; locus_tag "G4P62_010333"; note "transcript variant X4"; orig_protein_id "gnl|WGS:JAAVVJ|G4P62_P016999"; orig_transcript_id "gnl|WGS:JAAVVJ|G4P62_T016999"; product "kinesin family member 21B"; transcript_biotype "mRNA"; exon_number "5";
CM025021.1	Genbank	exon	15214157	15214336	.	-	.	gene_id "G4P62_010333"; transcript_id "gnl|WGS:JAAVVJ|G4P62_T016999"; gene "kif21b"; locus_tag "G4P62_010333"; note "transcript variant X4"; orig_protein_id "gnl|WGS:JAAVVJ|G4P62_P016999"; orig_transcript_id "gnl|WGS:JAAVVJ|G4P62_T016999"; product "kinesin family member 21B"; transcript_biotype "mRNA"; exon_number "6";
CM025021.1	Genbank	exon	15213964	15214079	.	-	.	gene_id "G4P62_010333"; transcript_id "gnl|WGS:JAAVVJ|G4P62_T016999"; gene "kif21b"; locus_tag "G4P62_010333"; note "transcript variant X4"; orig_protein_id "gnl|WGS:JAAVVJ|G4P62_P016999"; orig_transcript_id "gnl|WGS:JAAVVJ|G4P62_T016999"; product "kinesin family member 21B"; transcript_biotype "mRNA"; exon_number "7";
CM025021.1	Genbank	exon	15212892	15213087	.	-	.	gene_id "G4P62_010333"; transcript_id "gnl|WGS:JAAVVJ|G4P62_T016999"; gene "kif21b"; locus_tag "G4P62_010333"; note "transcript variant X4"; orig_protein_id "gnl|WGS:JAAVVJ|G4P62_P016999"; orig_transcript_id "gnl|WGS:JAAVVJ|G4P62_T016999"; product "kinesin family member 21B"; transcript_biotype "mRNA"; exon_number "8";
CM025021.1	Genbank	exon	15212096	15212285	.	-	.	gene_id "G4P62_010333"; transcript_id "gnl|WGS:JAAVVJ|G4P62_T016999"; gene "kif21b"; locus_tag "G4P62_010333"; note "transcript variant X4"; orig_protein_id "gnl|WGS:JAAVVJ|G4P62_P016999"; orig_transcript_id "gnl|WGS:JAAVVJ|G4P62_T016999"; product "kinesin family member 21B"; transcript_biotype "mRNA"; exon_number "9";
CM025021.1	Genbank	exon	15211946	15212009	.	-	.	gene_id "G4P62_010333"; transcript_id "gnl|WGS:JAAVVJ|G4P62_T016999"; gene "kif21b"; locus_tag "G4P62_010333"; note "transcript variant X4"; orig_protein_id "gnl|WGS:JAAVVJ|G4P62_P016999"; orig_transcript_id "gnl|WGS:JAAVVJ|G4P62_T016999"; product "kinesin family member 21B"; transcript_biotype "mRNA"; exon_number "10";
CM025021.1	Genbank	exon	15207875	15208105	.	-	.	gene_id "G4P62_010333"; transcript_id "gnl|WGS:JAAVVJ|G4P62_T016999"; gene "kif21b"; locus_tag "G4P62_010333"; note "transcript variant X4"; orig_protein_id "gnl|WGS:JAAVVJ|G4P62_P016999"; orig_transcript_id "gnl|WGS:JAAVVJ|G4P62_T016999"; product "kinesin family member 21B"; transcript_biotype "mRNA"; exon_number "11";
CM025021.1	Genbank	exon	15207217	15207340	.	-	.	gene_id "G4P62_010333"; transcript_id "gnl|WGS:JAAVVJ|G4P62_T016999"; gene "kif21b"; locus_tag "G4P62_010333"; note "transcript variant X4"; orig_protein_id "gnl|WGS:JAAVVJ|G4P62_P016999"; orig_transcript_id "gnl|WGS:JAAVVJ|G4P62_T016999"; product "kinesin family member 21B"; transcript_biotype "mRNA"; exon_number "12";
CM025021.1	Genbank	exon	15207002	15207140	.	-	.	gene_id "G4P62_010333"; transcript_id "gnl|WGS:JAAVVJ|G4P62_T016999"; gene "kif21b"; locus_tag "G4P62_010333"; note "transcript variant X4"; orig_protein_id "gnl|WGS:JAAVVJ|G4P62_P016999"; orig_transcript_id "gnl|WGS:JAAVVJ|G4P62_T016999"; product "kinesin family member 21B"; transcript_biotype "mRNA"; exon_number "13";
CM025021.1	Genbank	exon	15206741	15206929	.	-	.	gene_id "G4P62_010333"; transcript_id "gnl|WGS:JAAVVJ|G4P62_T016999"; gene "kif21b"; locus_tag "G4P62_010333"; note "transcript variant X4"; orig_protein_id "gnl|WGS:JAAVVJ|G4P62_P016999"; orig_transcript_id "gnl|WGS:JAAVVJ|G4P62_T016999"; product "kinesin family member 21B"; transcript_biotype "mRNA"; exon_number "14";
CM025021.1	Genbank	exon	15206466	15206665	.	-	.	gene_id "G4P62_010333"; transcript_id "gnl|WGS:JAAVVJ|G4P62_T016999"; gene "kif21b"; locus_tag "G4P62_010333"; note "transcript variant X4"; orig_protein_id "gnl|WGS:JAAVVJ|G4P62_P016999"; orig_transcript_id "gnl|WGS:JAAVVJ|G4P62_T016999"; product "kinesin family member 21B"; transcript_biotype "mRNA"; exon_number "15";
CM025021.1	Genbank	exon	15206286	15206393	.	-	.	gene_id "G4P62_010333"; transcript_id "gnl|WGS:JAAVVJ|G4P62_T016999"; gene "kif21b"; locus_tag "G4P62_010333"; note "transcript variant X4"; orig_protein_id "gnl|WGS:JAAVVJ|G4P62_P016999"; orig_transcript_id "gnl|WGS:JAAVVJ|G4P62_T016999"; product "kinesin family member 21B"; transcript_biotype "mRNA"; exon_number "16";
CM025021.1	Genbank	exon	15205569	15205885	.	-	.	gene_id "G4P62_010333"; transcript_id "gnl|WGS:JAAVVJ|G4P62_T016999"; gene "kif21b"; locus_tag "G4P62_010333"; note "transcript variant X4"; orig_protein_id "gnl|WGS:JAAVVJ|G4P62_P016999"; orig_transcript_id "gnl|WGS:JAAVVJ|G4P62_T016999"; product "kinesin family member 21B"; transcript_biotype "mRNA"; exon_number "17";
CM025021.1	Genbank	exon	15205201	15205381	.	-	.	gene_id "G4P62_010333"; transcript_id "gnl|WGS:JAAVVJ|G4P62_T016999"; gene "kif21b"; locus_tag "G4P62_010333"; note "transcript variant X4"; orig_protein_id "gnl|WGS:JAAVVJ|G4P62_P016999"; orig_transcript_id "gnl|WGS:JAAVVJ|G4P62_T016999"; product "kinesin family member 21B"; transcript_biotype "mRNA"; exon_number "18";
CM025021.1	Genbank	exon	15204657	15204860	.	-	.	gene_id "G4P62_010333"; transcript_id "gnl|WGS:JAAVVJ|G4P62_T016999"; gene "kif21b"; locus_tag "G4P62_010333"; note "transcript variant X4"; orig_protein_id "gnl|WGS:JAAVVJ|G4P62_P016999"; orig_transcript_id "gnl|WGS:JAAVVJ|G4P62_T016999"; product "kinesin family member 21B"; transcript_biotype "mRNA"; exon_number "19";
CM025021.1	Genbank	exon	15204466	15204567	.	-	.	gene_id "G4P62_010333"; transcript_id "gnl|WGS:JAAVVJ|G4P62_T016999"; gene "kif21b"; locus_tag "G4P62_010333"; note "transcript variant X4"; orig_protein_id "gnl|WGS:JAAVVJ|G4P62_P016999"; orig_transcript_id "gnl|WGS:JAAVVJ|G4P62_T016999"; product "kinesin family member 21B"; transcript_biotype "mRNA"; exon_number "20";
CM025021.1	Genbank	exon	15204044	15204209	.	-	.	gene_id "G4P62_010333"; transcript_id "gnl|WGS:JAAVVJ|G4P62_T016999"; gene "kif21b"; locus_tag "G4P62_010333"; note "transcript variant X4"; orig_protein_id "gnl|WGS:JAAVVJ|G4P62_P016999"; orig_transcript_id "gnl|WGS:JAAVVJ|G4P62_T016999"; product "kinesin family member 21B"; transcript_biotype "mRNA"; exon_number "21";
CM025021.1	Genbank	exon	15203646	15203706	.	-	.	gene_id "G4P62_010333"; transcript_id "gnl|WGS:JAAVVJ|G4P62_T016999"; gene "kif21b"; locus_tag "G4P62_010333"; note "transcript variant X4"; orig_protein_id "gnl|WGS:JAAVVJ|G4P62_P016999"; orig_transcript_id "gnl|WGS:JAAVVJ|G4P62_T016999"; product "kinesin family member 21B"; transcript_biotype "mRNA"; exon_number "22";
CM025021.1	Genbank	exon	15203458	15203506	.	-	.	gene_id "G4P62_010333"; transcript_id "gnl|WGS:JAAVVJ|G4P62_T016999"; gene "kif21b"; locus_tag "G4P62_010333"; note "transcript variant X4"; orig_protein_id "gnl|WGS:JAAVVJ|G4P62_P016999"; orig_transcript_id "gnl|WGS:JAAVVJ|G4P62_T016999"; product "kinesin family member 21B"; transcript_biotype "mRNA"; exon_number "23";
CM025021.1	Genbank	exon	15202747	15202991	.	-	.	gene_id "G4P62_010333"; transcript_id "gnl|WGS:JAAVVJ|G4P62_T016999"; gene "kif21b"; locus_tag "G4P62_010333"; note "transcript variant X4"; orig_protein_id "gnl|WGS:JAAVVJ|G4P62_P016999"; orig_transcript_id "gnl|WGS:JAAVVJ|G4P62_T016999"; product "kinesin family member 21B"; transcript_biotype "mRNA"; exon_number "24";
CM025021.1	Genbank	exon	15202498	15202566	.	-	.	gene_id "G4P62_010333"; transcript_id "gnl|WGS:JAAVVJ|G4P62_T016999"; gene "kif21b"; locus_tag "G4P62_010333"; note "transcript variant X4"; orig_protein_id "gnl|WGS:JAAVVJ|G4P62_P016999"; orig_transcript_id "gnl|WGS:JAAVVJ|G4P62_T016999"; product "kinesin family member 21B"; transcript_biotype "mRNA"; exon_number "25";
CM025021.1	Genbank	exon	15202286	15202396	.	-	.	gene_id "G4P62_010333"; transcript_id "gnl|WGS:JAAVVJ|G4P62_T016999"; gene "kif21b"; locus_tag "G4P62_010333"; note "transcript variant X4"; orig_protein_id "gnl|WGS:JAAVVJ|G4P62_P016999"; orig_transcript_id "gnl|WGS:JAAVVJ|G4P62_T016999"; product "kinesin family member 21B"; transcript_biotype "mRNA"; exon_number "26";
CM025021.1	Genbank	exon	15198890	15198928	.	-	.	gene_id "G4P62_010333"; transcript_id "gnl|WGS:JAAVVJ|G4P62_T016999"; gene "kif21b"; locus_tag "G4P62_010333"; note "transcript variant X4"; orig_protein_id "gnl|WGS:JAAVVJ|G4P62_P016999"; orig_transcript_id "gnl|WGS:JAAVVJ|G4P62_T016999"; product "kinesin family member 21B"; transcript_biotype "mRNA"; exon_number "27";
CM025021.1	Genbank	exon	15194236	15194372	.	-	.	gene_id "G4P62_010333"; transcript_id "gnl|WGS:JAAVVJ|G4P62_T016999"; gene "kif21b"; locus_tag "G4P62_010333"; note "transcript variant X4"; orig_protein_id "gnl|WGS:JAAVVJ|G4P62_P016999"; orig_transcript_id "gnl|WGS:JAAVVJ|G4P62_T016999"; product "kinesin family member 21B"; transcript_biotype "mRNA"; exon_number "28";
CM025021.1	Genbank	exon	15191312	15191492	.	-	.	gene_id "G4P62_010333"; transcript_id "gnl|WGS:JAAVVJ|G4P62_T016999"; gene "kif21b"; locus_tag "G4P62_010333"; note "transcript variant X4"; orig_protein_id "gnl|WGS:JAAVVJ|G4P62_P016999"; orig_transcript_id "gnl|WGS:JAAVVJ|G4P62_T016999"; product "kinesin family member 21B"; transcript_biotype "mRNA"; exon_number "29";
CM025021.1	Genbank	exon	15190984	15191148	.	-	.	gene_id "G4P62_010333"; transcript_id "gnl|WGS:JAAVVJ|G4P62_T016999"; gene "kif21b"; locus_tag "G4P62_010333"; note "transcript variant X4"; orig_protein_id "gnl|WGS:JAAVVJ|G4P62_P016999"; orig_transcript_id "gnl|WGS:JAAVVJ|G4P62_T016999"; product "kinesin family member 21B"; transcript_biotype "mRNA"; exon_number "30";
CM025021.1	Genbank	exon	15190277	15190394	.	-	.	gene_id "G4P62_010333"; transcript_id "gnl|WGS:JAAVVJ|G4P62_T016999"; gene "kif21b"; locus_tag "G4P62_010333"; note "transcript variant X4"; orig_protein_id "gnl|WGS:JAAVVJ|G4P62_P016999"; orig_transcript_id "gnl|WGS:JAAVVJ|G4P62_T016999"; product "kinesin family member 21B"; transcript_biotype "mRNA"; exon_number "31";
CM025021.1	Genbank	exon	15189994	15190164	.	-	.	gene_id "G4P62_010333"; transcript_id "gnl|WGS:JAAVVJ|G4P62_T016999"; gene "kif21b"; locus_tag "G4P62_010333"; note "transcript variant X4"; orig_protein_id "gnl|WGS:JAAVVJ|G4P62_P016999"; orig_transcript_id "gnl|WGS:JAAVVJ|G4P62_T016999"; product "kinesin family member 21B"; transcript_biotype "mRNA"; exon_number "32";
CM025021.1	Genbank	exon	15178516	15178715	.	-	.	gene_id "G4P62_010333"; transcript_id "gnl|WGS:JAAVVJ|G4P62_T016999"; gene "kif21b"; locus_tag "G4P62_010333"; note "transcript variant X4"; orig_protein_id "gnl|WGS:JAAVVJ|G4P62_P016999"; orig_transcript_id "gnl|WGS:JAAVVJ|G4P62_T016999"; product "kinesin family member 21B"; transcript_biotype "mRNA"; exon_number "33";
CM025021.1	Genbank	exon	15174439	15175762	.	-	.	gene_id "G4P62_010333"; transcript_id "gnl|WGS:JAAVVJ|G4P62_T016999"; gene "kif21b"; locus_tag "G4P62_010333"; note "transcript variant X4"; orig_protein_id "gnl|WGS:JAAVVJ|G4P62_P016999"; orig_transcript_id "gnl|WGS:JAAVVJ|G4P62_T016999"; product "kinesin family member 21B"; transcript_biotype "mRNA"; exon_number "34";
CM025021.1	Genbank	CDS	15246591	15246631	.	-	0	gene_id "G4P62_010333"; transcript_id "gnl|WGS:JAAVVJ|G4P62_T016999"; gbkey "CDS"; gene "kif21b"; locus_tag "G4P62_010333"; orig_transcript_id "gnl|WGS:JAAVVJ|G4P62_T016999"; product "transcript variant X4"; protein_id "KAF7208410.1"; exon_number "1";
CM025021.1	Genbank	CDS	15217700	15217922	.	-	1	gene_id "G4P62_010333"; transcript_id "gnl|WGS:JAAVVJ|G4P62_T016999"; gbkey "CDS"; gene "kif21b"; locus_tag "G4P62_010333"; orig_transcript_id "gnl|WGS:JAAVVJ|G4P62_T016999"; product "transcript variant X4"; protein_id "KAF7208410.1"; exon_number "2";
CM025021.1	Genbank	CDS	15217399	15217581	.	-	0	gene_id "G4P62_010333"; transcript_id "gnl|WGS:JAAVVJ|G4P62_T016999"; gbkey "CDS"; gene "kif21b"; locus_tag "G4P62_010333"; orig_transcript_id "gnl|WGS:JAAVVJ|G4P62_T016999"; product "transcript variant X4"; protein_id "KAF7208410.1"; exon_number "3";
CM025021.1	Genbank	CDS	15216265	15216414	.	-	0	gene_id "G4P62_010333"; transcript_id "gnl|WGS:JAAVVJ|G4P62_T016999"; gbkey "CDS"; gene "kif21b"; locus_tag "G4P62_010333"; orig_transcript_id "gnl|WGS:JAAVVJ|G4P62_T016999"; product "transcript variant X4"; protein_id "KAF7208410.1"; exon_number "4";
CM025021.1	Genbank	CDS	15214722	15214856	.	-	0	gene_id "G4P62_010333"; transcript_id "gnl|WGS:JAAVVJ|G4P62_T016999"; gbkey "CDS"; gene "kif21b"; locus_tag "G4P62_010333"; orig_transcript_id "gnl|WGS:JAAVVJ|G4P62_T016999"; product "transcript variant X4"; protein_id "KAF7208410.1"; exon_number "5";
CM025021.1	Genbank	CDS	15214157	15214336	.	-	0	gene_id "G4P62_010333"; transcript_id "gnl|WGS:JAAVVJ|G4P62_T016999"; gbkey "CDS"; gene "kif21b"; locus_tag "G4P62_010333"; orig_transcript_id "gnl|WGS:JAAVVJ|G4P62_T016999"; product "transcript variant X4"; protein_id "KAF7208410.1"; exon_number "6";
CM025021.1	Genbank	CDS	15213964	15214079	.	-	0	gene_id "G4P62_010333"; transcript_id "gnl|WGS:JAAVVJ|G4P62_T016999"; gbkey "CDS"; gene "kif21b"; locus_tag "G4P62_010333"; orig_transcript_id "gnl|WGS:JAAVVJ|G4P62_T016999"; product "transcript variant X4"; protein_id "KAF7208410.1"; exon_number "7";
CM025021.1	Genbank	CDS	15212892	15213087	.	-	1	gene_id "G4P62_010333"; transcript_id "gnl|WGS:JAAVVJ|G4P62_T016999"; gbkey "CDS"; gene "kif21b"; locus_tag "G4P62_010333"; orig_transcript_id "gnl|WGS:JAAVVJ|G4P62_T016999"; product "transcript variant X4"; protein_id "KAF7208410.1"; exon_number "8";
CM025021.1	Genbank	CDS	15212096	15212285	.	-	0	gene_id "G4P62_010333"; transcript_id "gnl|WGS:JAAVVJ|G4P62_T016999"; gbkey "CDS"; gene "kif21b"; locus_tag "G4P62_010333"; orig_transcript_id "gnl|WGS:JAAVVJ|G4P62_T016999"; product "transcript variant X4"; protein_id "KAF7208410.1"; exon_number "9";
CM025021.1	Genbank	CDS	15211946	15212009	.	-	2	gene_id "G4P62_010333"; transcript_id "gnl|WGS:JAAVVJ|G4P62_T016999"; gbkey "CDS"; gene "kif21b"; locus_tag "G4P62_010333"; orig_transcript_id "gnl|WGS:JAAVVJ|G4P62_T016999"; product "transcript variant X4"; protein_id "KAF7208410.1"; exon_number "10";
CM025021.1	Genbank	CDS	15207875	15208105	.	-	1	gene_id "G4P62_010333"; transcript_id "gnl|WGS:JAAVVJ|G4P62_T016999"; gbkey "CDS"; gene "kif21b"; locus_tag "G4P62_010333"; orig_transcript_id "gnl|WGS:JAAVVJ|G4P62_T016999"; product "transcript variant X4"; protein_id "KAF7208410.1"; exon_number "11";
CM025021.1	Genbank	CDS	15207217	15207340	.	-	1	gene_id "G4P62_010333"; transcript_id "gnl|WGS:JAAVVJ|G4P62_T016999"; gbkey "CDS"; gene "kif21b"; locus_tag "G4P62_010333"; orig_transcript_id "gnl|WGS:JAAVVJ|G4P62_T016999"; product "transcript variant X4"; protein_id "KAF7208410.1"; exon_number "12";
CM025021.1	Genbank	CDS	15207002	15207140	.	-	0	gene_id "G4P62_010333"; transcript_id "gnl|WGS:JAAVVJ|G4P62_T016999"; gbkey "CDS"; gene "kif21b"; locus_tag "G4P62_010333"; orig_transcript_id "gnl|WGS:JAAVVJ|G4P62_T016999"; product "transcript variant X4"; protein_id "KAF7208410.1"; exon_number "13";
CM025021.1	Genbank	CDS	15206741	15206929	.	-	2	gene_id "G4P62_010333"; transcript_id "gnl|WGS:JAAVVJ|G4P62_T016999"; gbkey "CDS"; gene "kif21b"; locus_tag "G4P62_010333"; orig_transcript_id "gnl|WGS:JAAVVJ|G4P62_T016999"; product "transcript variant X4"; protein_id "KAF7208410.1"; exon_number "14";
CM025021.1	Genbank	CDS	15206466	15206665	.	-	2	gene_id "G4P62_010333"; transcript_id "gnl|WGS:JAAVVJ|G4P62_T016999"; gbkey "CDS"; gene "kif21b"; locus_tag "G4P62_010333"; orig_transcript_id "gnl|WGS:JAAVVJ|G4P62_T016999"; product "transcript variant X4"; protein_id "KAF7208410.1"; exon_number "15";
CM025021.1	Genbank	CDS	15206286	15206393	.	-	0	gene_id "G4P62_010333"; transcript_id "gnl|WGS:JAAVVJ|G4P62_T016999"; gbkey "CDS"; gene "kif21b"; locus_tag "G4P62_010333"; orig_transcript_id "gnl|WGS:JAAVVJ|G4P62_T016999"; product "transcript variant X4"; protein_id "KAF7208410.1"; exon_number "16";
CM025021.1	Genbank	CDS	15205569	15205885	.	-	0	gene_id "G4P62_010333"; transcript_id "gnl|WGS:JAAVVJ|G4P62_T016999"; gbkey "CDS"; gene "kif21b"; locus_tag "G4P62_010333"; orig_transcript_id "gnl|WGS:JAAVVJ|G4P62_T016999"; product "transcript variant X4"; protein_id "KAF7208410.1"; exon_number "17";
CM025021.1	Genbank	CDS	15205201	15205381	.	-	1	gene_id "G4P62_010333"; transcript_id "gnl|WGS:JAAVVJ|G4P62_T016999"; gbkey "CDS"; gene "kif21b"; locus_tag "G4P62_010333"; orig_transcript_id "gnl|WGS:JAAVVJ|G4P62_T016999"; product "transcript variant X4"; protein_id "KAF7208410.1"; exon_number "18";
CM025021.1	Genbank	CDS	15204657	15204860	.	-	0	gene_id "G4P62_010333"; transcript_id "gnl|WGS:JAAVVJ|G4P62_T016999"; gbkey "CDS"; gene "kif21b"; locus_tag "G4P62_010333"; orig_transcript_id "gnl|WGS:JAAVVJ|G4P62_T016999"; product "transcript variant X4"; protein_id "KAF7208410.1"; exon_number "19";
CM025021.1	Genbank	CDS	15204466	15204567	.	-	0	gene_id "G4P62_010333"; transcript_id "gnl|WGS:JAAVVJ|G4P62_T016999"; gbkey "CDS"; gene "kif21b"; locus_tag "G4P62_010333"; orig_transcript_id "gnl|WGS:JAAVVJ|G4P62_T016999"; product "transcript variant X4"; protein_id "KAF7208410.1"; exon_number "20";
CM025021.1	Genbank	CDS	15204044	15204209	.	-	0	gene_id "G4P62_010333"; transcript_id "gnl|WGS:JAAVVJ|G4P62_T016999"; gbkey "CDS"; gene "kif21b"; locus_tag "G4P62_010333"; orig_transcript_id "gnl|WGS:JAAVVJ|G4P62_T016999"; product "transcript variant X4"; protein_id "KAF7208410.1"; exon_number "21";
CM025021.1	Genbank	CDS	15203646	15203706	.	-	2	gene_id "G4P62_010333"; transcript_id "gnl|WGS:JAAVVJ|G4P62_T016999"; gbkey "CDS"; gene "kif21b"; locus_tag "G4P62_010333"; orig_transcript_id "gnl|WGS:JAAVVJ|G4P62_T016999"; product "transcript variant X4"; protein_id "KAF7208410.1"; exon_number "22";
CM025021.1	Genbank	CDS	15203458	15203506	.	-	1	gene_id "G4P62_010333"; transcript_id "gnl|WGS:JAAVVJ|G4P62_T016999"; gbkey "CDS"; gene "kif21b"; locus_tag "G4P62_010333"; orig_transcript_id "gnl|WGS:JAAVVJ|G4P62_T016999"; product "transcript variant X4"; protein_id "KAF7208410.1"; exon_number "23";
CM025021.1	Genbank	CDS	15202747	15202991	.	-	0	gene_id "G4P62_010333"; transcript_id "gnl|WGS:JAAVVJ|G4P62_T016999"; gbkey "CDS"; gene "kif21b"; locus_tag "G4P62_010333"; orig_transcript_id "gnl|WGS:JAAVVJ|G4P62_T016999"; product "transcript variant X4"; protein_id "KAF7208410.1"; exon_number "24";
CM025021.1	Genbank	CDS	15202498	15202566	.	-	1	gene_id "G4P62_010333"; transcript_id "gnl|WGS:JAAVVJ|G4P62_T016999"; gbkey "CDS"; gene "kif21b"; locus_tag "G4P62_010333"; orig_transcript_id "gnl|WGS:JAAVVJ|G4P62_T016999"; product "transcript variant X4"; protein_id "KAF7208410.1"; exon_number "25";
CM025021.1	Genbank	CDS	15202286	15202396	.	-	1	gene_id "G4P62_010333"; transcript_id "gnl|WGS:JAAVVJ|G4P62_T016999"; gbkey "CDS"; gene "kif21b"; locus_tag "G4P62_010333"; orig_transcript_id "gnl|WGS:JAAVVJ|G4P62_T016999"; product "transcript variant X4"; protein_id "KAF7208410.1"; exon_number "26";
CM025021.1	Genbank	CDS	15198890	15198928	.	-	1	gene_id "G4P62_010333"; transcript_id "gnl|WGS:JAAVVJ|G4P62_T016999"; gbkey "CDS"; gene "kif21b"; locus_tag "G4P62_010333"; orig_transcript_id "gnl|WGS:JAAVVJ|G4P62_T016999"; product "transcript variant X4"; protein_id "KAF7208410.1"; exon_number "27";
CM025021.1	Genbank	CDS	15194236	15194372	.	-	1	gene_id "G4P62_010333"; transcript_id "gnl|WGS:JAAVVJ|G4P62_T016999"; gbkey "CDS"; gene "kif21b"; locus_tag "G4P62_010333"; orig_transcript_id "gnl|WGS:JAAVVJ|G4P62_T016999"; product "transcript variant X4"; protein_id "KAF7208410.1"; exon_number "28";
CM025021.1	Genbank	CDS	15191312	15191492	.	-	2	gene_id "G4P62_010333"; transcript_id "gnl|WGS:JAAVVJ|G4P62_T016999"; gbkey "CDS"; gene "kif21b"; locus_tag "G4P62_010333"; orig_transcript_id "gnl|WGS:JAAVVJ|G4P62_T016999"; product "transcript variant X4"; protein_id "KAF7208410.1"; exon_number "29";
CM025021.1	Genbank	CDS	15190984	15191148	.	-	1	gene_id "G4P62_010333"; transcript_id "gnl|WGS:JAAVVJ|G4P62_T016999"; gbkey "CDS"; gene "kif21b"; locus_tag "G4P62_010333"; orig_transcript_id "gnl|WGS:JAAVVJ|G4P62_T016999"; product "transcript variant X4"; protein_id "KAF7208410.1"; exon_number "30";
CM025021.1	Genbank	CDS	15190277	15190394	.	-	1	gene_id "G4P62_010333"; transcript_id "gnl|WGS:JAAVVJ|G4P62_T016999"; gbkey "CDS"; gene "kif21b"; locus_tag "G4P62_010333"; orig_transcript_id "gnl|WGS:JAAVVJ|G4P62_T016999"; product "transcript variant X4"; protein_id "KAF7208410.1"; exon_number "31";
CM025021.1	Genbank	CDS	15189994	15190164	.	-	0	gene_id "G4P62_010333"; transcript_id "gnl|WGS:JAAVVJ|G4P62_T016999"; gbkey "CDS"; gene "kif21b"; locus_tag "G4P62_010333"; orig_transcript_id "gnl|WGS:JAAVVJ|G4P62_T016999"; product "transcript variant X4"; protein_id "KAF7208410.1"; exon_number "32";
CM025021.1	Genbank	CDS	15178516	15178715	.	-	0	gene_id "G4P62_010333"; transcript_id "gnl|WGS:JAAVVJ|G4P62_T016999"; gbkey "CDS"; gene "kif21b"; locus_tag "G4P62_010333"; orig_transcript_id "gnl|WGS:JAAVVJ|G4P62_T016999"; product "transcript variant X4"; protein_id "KAF7208410.1"; exon_number "33";
CM025021.1	Genbank	CDS	15175717	15175762	.	-	1	gene_id "G4P62_010333"; transcript_id "gnl|WGS:JAAVVJ|G4P62_T016999"; gbkey "CDS"; gene "kif21b"; locus_tag "G4P62_010333"; orig_transcript_id "gnl|WGS:JAAVVJ|G4P62_T016999"; product "transcript variant X4"; protein_id "KAF7208410.1"; exon_number "34";
CM025021.1	Genbank	start_codon	15246629	15246631	.	-	0	gene_id "G4P62_010333"; transcript_id "gnl|WGS:JAAVVJ|G4P62_T016999"; gbkey "CDS"; gene "kif21b"; locus_tag "G4P62_010333"; orig_transcript_id "gnl|WGS:JAAVVJ|G4P62_T016999"; product "transcript variant X4"; protein_id "KAF7208410.1"; exon_number "1";
CM025021.1	Genbank	stop_codon	15175714	15175716	.	-	0	gene_id "G4P62_010333"; transcript_id "gnl|WGS:JAAVVJ|G4P62_T016999"; gbkey "CDS"; gene "kif21b"; locus_tag "G4P62_010333"; orig_transcript_id "gnl|WGS:JAAVVJ|G4P62_T016999"; product "transcript variant X4"; protein_id "KAF7208410.1"; exon_number "34";
CM025021.1	Genbank	transcript	15174439	15247090	.	-	.	gene_id "G4P62_010333"; transcript_id "gnl|WGS:JAAVVJ|G4P62_T016998"; gbkey "mRNA"; gene "kif21b"; locus_tag "G4P62_010333"; note "transcript variant X1"; orig_protein_id "gnl|WGS:JAAVVJ|G4P62_P016998"; orig_transcript_id "gnl|WGS:JAAVVJ|G4P62_T016998"; product "kinesin family member 21B"; transcript_biotype "mRNA";
CM025021.1	Genbank	exon	15246591	15247090	.	-	.	gene_id "G4P62_010333"; transcript_id "gnl|WGS:JAAVVJ|G4P62_T016998"; gene "kif21b"; locus_tag "G4P62_010333"; note "transcript variant X1"; orig_protein_id "gnl|WGS:JAAVVJ|G4P62_P016998"; orig_transcript_id "gnl|WGS:JAAVVJ|G4P62_T016998"; product "kinesin family member 21B"; transcript_biotype "mRNA"; exon_number "1";
CM025021.1	Genbank	exon	15217700	15217922	.	-	.	gene_id "G4P62_010333"; transcript_id "gnl|WGS:JAAVVJ|G4P62_T016998"; gene "kif21b"; locus_tag "G4P62_010333"; note "transcript variant X1"; orig_protein_id "gnl|WGS:JAAVVJ|G4P62_P016998"; orig_transcript_id "gnl|WGS:JAAVVJ|G4P62_T016998"; product "kinesin family member 21B"; transcript_biotype "mRNA"; exon_number "2";
CM025021.1	Genbank	exon	15217399	15217581	.	-	.	gene_id "G4P62_010333"; transcript_id "gnl|WGS:JAAVVJ|G4P62_T016998"; gene "kif21b"; locus_tag "G4P62_010333"; note "transcript variant X1"; orig_protein_id "gnl|WGS:JAAVVJ|G4P62_P016998"; orig_transcript_id "gnl|WGS:JAAVVJ|G4P62_T016998"; product "kinesin family member 21B"; transcript_biotype "mRNA"; exon_number "3";
CM025021.1	Genbank	exon	15216265	15216414	.	-	.	gene_id "G4P62_010333"; transcript_id "gnl|WGS:JAAVVJ|G4P62_T016998"; gene "kif21b"; locus_tag "G4P62_010333"; note "transcript variant X1"; orig_protein_id "gnl|WGS:JAAVVJ|G4P62_P016998"; orig_transcript_id "gnl|WGS:JAAVVJ|G4P62_T016998"; product "kinesin family member 21B"; transcript_biotype "mRNA"; exon_number "4";
CM025021.1	Genbank	exon	15214722	15214856	.	-	.	gene_id "G4P62_010333"; transcript_id "gnl|WGS:JAAVVJ|G4P62_T016998"; gene "kif21b"; locus_tag "G4P62_010333"; note "transcript variant X1"; orig_protein_id "gnl|WGS:JAAVVJ|G4P62_P016998"; orig_transcript_id "gnl|WGS:JAAVVJ|G4P62_T016998"; product "kinesin family member 21B"; transcript_biotype "mRNA"; exon_number "5";
CM025021.1	Genbank	exon	15214157	15214336	.	-	.	gene_id "G4P62_010333"; transcript_id "gnl|WGS:JAAVVJ|G4P62_T016998"; gene "kif21b"; locus_tag "G4P62_010333"; note "transcript variant X1"; orig_protein_id "gnl|WGS:JAAVVJ|G4P62_P016998"; orig_transcript_id "gnl|WGS:JAAVVJ|G4P62_T016998"; product "kinesin family member 21B"; transcript_biotype "mRNA"; exon_number "6";
CM025021.1	Genbank	exon	15213964	15214079	.	-	.	gene_id "G4P62_010333"; transcript_id "gnl|WGS:JAAVVJ|G4P62_T016998"; gene "kif21b"; locus_tag "G4P62_010333"; note "transcript variant X1"; orig_protein_id "gnl|WGS:JAAVVJ|G4P62_P016998"; orig_transcript_id "gnl|WGS:JAAVVJ|G4P62_T016998"; product "kinesin family member 21B"; transcript_biotype "mRNA"; exon_number "7";
CM025021.1	Genbank	exon	15212892	15213087	.	-	.	gene_id "G4P62_010333"; transcript_id "gnl|WGS:JAAVVJ|G4P62_T016998"; gene "kif21b"; locus_tag "G4P62_010333"; note "transcript variant X1"; orig_protein_id "gnl|WGS:JAAVVJ|G4P62_P016998"; orig_transcript_id "gnl|WGS:JAAVVJ|G4P62_T016998"; product "kinesin family member 21B"; transcript_biotype "mRNA"; exon_number "8";
CM025021.1	Genbank	exon	15212096	15212285	.	-	.	gene_id "G4P62_010333"; transcript_id "gnl|WGS:JAAVVJ|G4P62_T016998"; gene "kif21b"; locus_tag "G4P62_010333"; note "transcript variant X1"; orig_protein_id "gnl|WGS:JAAVVJ|G4P62_P016998"; orig_transcript_id "gnl|WGS:JAAVVJ|G4P62_T016998"; product "kinesin family member 21B"; transcript_biotype "mRNA"; exon_number "9";
CM025021.1	Genbank	exon	15211946	15212009	.	-	.	gene_id "G4P62_010333"; transcript_id "gnl|WGS:JAAVVJ|G4P62_T016998"; gene "kif21b"; locus_tag "G4P62_010333"; note "transcript variant X1"; orig_protein_id "gnl|WGS:JAAVVJ|G4P62_P016998"; orig_transcript_id "gnl|WGS:JAAVVJ|G4P62_T016998"; product "kinesin family member 21B"; transcript_biotype "mRNA"; exon_number "10";
CM025021.1	Genbank	exon	15207875	15208105	.	-	.	gene_id "G4P62_010333"; transcript_id "gnl|WGS:JAAVVJ|G4P62_T016998"; gene "kif21b"; locus_tag "G4P62_010333"; note "transcript variant X1"; orig_protein_id "gnl|WGS:JAAVVJ|G4P62_P016998"; orig_transcript_id "gnl|WGS:JAAVVJ|G4P62_T016998"; product "kinesin family member 21B"; transcript_biotype "mRNA"; exon_number "11";
CM025021.1	Genbank	exon	15207217	15207340	.	-	.	gene_id "G4P62_010333"; transcript_id "gnl|WGS:JAAVVJ|G4P62_T016998"; gene "kif21b"; locus_tag "G4P62_010333"; note "transcript variant X1"; orig_protein_id "gnl|WGS:JAAVVJ|G4P62_P016998"; orig_transcript_id "gnl|WGS:JAAVVJ|G4P62_T016998"; product "kinesin family member 21B"; transcript_biotype "mRNA"; exon_number "12";
CM025021.1	Genbank	exon	15207002	15207140	.	-	.	gene_id "G4P62_010333"; transcript_id "gnl|WGS:JAAVVJ|G4P62_T016998"; gene "kif21b"; locus_tag "G4P62_010333"; note "transcript variant X1"; orig_protein_id "gnl|WGS:JAAVVJ|G4P62_P016998"; orig_transcript_id "gnl|WGS:JAAVVJ|G4P62_T016998"; product "kinesin family member 21B"; transcript_biotype "mRNA"; exon_number "13";
CM025021.1	Genbank	exon	15206741	15206929	.	-	.	gene_id "G4P62_010333"; transcript_id "gnl|WGS:JAAVVJ|G4P62_T016998"; gene "kif21b"; locus_tag "G4P62_010333"; note "transcript variant X1"; orig_protein_id "gnl|WGS:JAAVVJ|G4P62_P016998"; orig_transcript_id "gnl|WGS:JAAVVJ|G4P62_T016998"; product "kinesin family member 21B"; transcript_biotype "mRNA"; exon_number "14";
CM025021.1	Genbank	exon	15206466	15206665	.	-	.	gene_id "G4P62_010333"; transcript_id "gnl|WGS:JAAVVJ|G4P62_T016998"; gene "kif21b"; locus_tag "G4P62_010333"; note "transcript variant X1"; orig_protein_id "gnl|WGS:JAAVVJ|G4P62_P016998"; orig_transcript_id "gnl|WGS:JAAVVJ|G4P62_T016998"; product "kinesin family member 21B"; transcript_biotype "mRNA"; exon_number "15";
CM025021.1	Genbank	exon	15206286	15206393	.	-	.	gene_id "G4P62_010333"; transcript_id "gnl|WGS:JAAVVJ|G4P62_T016998"; gene "kif21b"; locus_tag "G4P62_010333"; note "transcript variant X1"; orig_protein_id "gnl|WGS:JAAVVJ|G4P62_P016998"; orig_transcript_id "gnl|WGS:JAAVVJ|G4P62_T016998"; product "kinesin family member 21B"; transcript_biotype "mRNA"; exon_number "16";
CM025021.1	Genbank	exon	15205569	15205885	.	-	.	gene_id "G4P62_010333"; transcript_id "gnl|WGS:JAAVVJ|G4P62_T016998"; gene "kif21b"; locus_tag "G4P62_010333"; note "transcript variant X1"; orig_protein_id "gnl|WGS:JAAVVJ|G4P62_P016998"; orig_transcript_id "gnl|WGS:JAAVVJ|G4P62_T016998"; product "kinesin family member 21B"; transcript_biotype "mRNA"; exon_number "17";
CM025021.1	Genbank	exon	15205201	15205381	.	-	.	gene_id "G4P62_010333"; transcript_id "gnl|WGS:JAAVVJ|G4P62_T016998"; gene "kif21b"; locus_tag "G4P62_010333"; note "transcript variant X1"; orig_protein_id "gnl|WGS:JAAVVJ|G4P62_P016998"; orig_transcript_id "gnl|WGS:JAAVVJ|G4P62_T016998"; product "kinesin family member 21B"; transcript_biotype "mRNA"; exon_number "18";
CM025021.1	Genbank	exon	15204657	15204860	.	-	.	gene_id "G4P62_010333"; transcript_id "gnl|WGS:JAAVVJ|G4P62_T016998"; gene "kif21b"; locus_tag "G4P62_010333"; note "transcript variant X1"; orig_protein_id "gnl|WGS:JAAVVJ|G4P62_P016998"; orig_transcript_id "gnl|WGS:JAAVVJ|G4P62_T016998"; product "kinesin family member 21B"; transcript_biotype "mRNA"; exon_number "19";
CM025021.1	Genbank	exon	15204466	15204567	.	-	.	gene_id "G4P62_010333"; transcript_id "gnl|WGS:JAAVVJ|G4P62_T016998"; gene "kif21b"; locus_tag "G4P62_010333"; note "transcript variant X1"; orig_protein_id "gnl|WGS:JAAVVJ|G4P62_P016998"; orig_transcript_id "gnl|WGS:JAAVVJ|G4P62_T016998"; product "kinesin family member 21B"; transcript_biotype "mRNA"; exon_number "20";
CM025021.1	Genbank	exon	15204044	15204209	.	-	.	gene_id "G4P62_010333"; transcript_id "gnl|WGS:JAAVVJ|G4P62_T016998"; gene "kif21b"; locus_tag "G4P62_010333"; note "transcript variant X1"; orig_protein_id "gnl|WGS:JAAVVJ|G4P62_P016998"; orig_transcript_id "gnl|WGS:JAAVVJ|G4P62_T016998"; product "kinesin family member 21B"; transcript_biotype "mRNA"; exon_number "21";
CM025021.1	Genbank	exon	15203646	15203706	.	-	.	gene_id "G4P62_010333"; transcript_id "gnl|WGS:JAAVVJ|G4P62_T016998"; gene "kif21b"; locus_tag "G4P62_010333"; note "transcript variant X1"; orig_protein_id "gnl|WGS:JAAVVJ|G4P62_P016998"; orig_transcript_id "gnl|WGS:JAAVVJ|G4P62_T016998"; product "kinesin family member 21B"; transcript_biotype "mRNA"; exon_number "22";
CM025021.1	Genbank	exon	15203458	15203506	.	-	.	gene_id "G4P62_010333"; transcript_id "gnl|WGS:JAAVVJ|G4P62_T016998"; gene "kif21b"; locus_tag "G4P62_010333"; note "transcript variant X1"; orig_protein_id "gnl|WGS:JAAVVJ|G4P62_P016998"; orig_transcript_id "gnl|WGS:JAAVVJ|G4P62_T016998"; product "kinesin family member 21B"; transcript_biotype "mRNA"; exon_number "23";
CM025021.1	Genbank	exon	15202747	15202991	.	-	.	gene_id "G4P62_010333"; transcript_id "gnl|WGS:JAAVVJ|G4P62_T016998"; gene "kif21b"; locus_tag "G4P62_010333"; note "transcript variant X1"; orig_protein_id "gnl|WGS:JAAVVJ|G4P62_P016998"; orig_transcript_id "gnl|WGS:JAAVVJ|G4P62_T016998"; product "kinesin family member 21B"; transcript_biotype "mRNA"; exon_number "24";
CM025021.1	Genbank	exon	15202498	15202566	.	-	.	gene_id "G4P62_010333"; transcript_id "gnl|WGS:JAAVVJ|G4P62_T016998"; gene "kif21b"; locus_tag "G4P62_010333"; note "transcript variant X1"; orig_protein_id "gnl|WGS:JAAVVJ|G4P62_P016998"; orig_transcript_id "gnl|WGS:JAAVVJ|G4P62_T016998"; product "kinesin family member 21B"; transcript_biotype "mRNA"; exon_number "25";
CM025021.1	Genbank	exon	15202286	15202396	.	-	.	gene_id "G4P62_010333"; transcript_id "gnl|WGS:JAAVVJ|G4P62_T016998"; gene "kif21b"; locus_tag "G4P62_010333"; note "transcript variant X1"; orig_protein_id "gnl|WGS:JAAVVJ|G4P62_P016998"; orig_transcript_id "gnl|WGS:JAAVVJ|G4P62_T016998"; product "kinesin family member 21B"; transcript_biotype "mRNA"; exon_number "26";
CM025021.1	Genbank	exon	15198890	15198928	.	-	.	gene_id "G4P62_010333"; transcript_id "gnl|WGS:JAAVVJ|G4P62_T016998"; gene "kif21b"; locus_tag "G4P62_010333"; note "transcript variant X1"; orig_protein_id "gnl|WGS:JAAVVJ|G4P62_P016998"; orig_transcript_id "gnl|WGS:JAAVVJ|G4P62_T016998"; product "kinesin family member 21B"; transcript_biotype "mRNA"; exon_number "27";
CM025021.1	Genbank	exon	15194236	15194372	.	-	.	gene_id "G4P62_010333"; transcript_id "gnl|WGS:JAAVVJ|G4P62_T016998"; gene "kif21b"; locus_tag "G4P62_010333"; note "transcript variant X1"; orig_protein_id "gnl|WGS:JAAVVJ|G4P62_P016998"; orig_transcript_id "gnl|WGS:JAAVVJ|G4P62_T016998"; product "kinesin family member 21B"; transcript_biotype "mRNA"; exon_number "28";
CM025021.1	Genbank	exon	15191312	15191492	.	-	.	gene_id "G4P62_010333"; transcript_id "gnl|WGS:JAAVVJ|G4P62_T016998"; gene "kif21b"; locus_tag "G4P62_010333"; note "transcript variant X1"; orig_protein_id "gnl|WGS:JAAVVJ|G4P62_P016998"; orig_transcript_id "gnl|WGS:JAAVVJ|G4P62_T016998"; product "kinesin family member 21B"; transcript_biotype "mRNA"; exon_number "29";
CM025021.1	Genbank	exon	15190984	15191148	.	-	.	gene_id "G4P62_010333"; transcript_id "gnl|WGS:JAAVVJ|G4P62_T016998"; gene "kif21b"; locus_tag "G4P62_010333"; note "transcript variant X1"; orig_protein_id "gnl|WGS:JAAVVJ|G4P62_P016998"; orig_transcript_id "gnl|WGS:JAAVVJ|G4P62_T016998"; product "kinesin family member 21B"; transcript_biotype "mRNA"; exon_number "30";
CM025021.1	Genbank	exon	15190277	15190394	.	-	.	gene_id "G4P62_010333"; transcript_id "gnl|WGS:JAAVVJ|G4P62_T016998"; gene "kif21b"; locus_tag "G4P62_010333"; note "transcript variant X1"; orig_protein_id "gnl|WGS:JAAVVJ|G4P62_P016998"; orig_transcript_id "gnl|WGS:JAAVVJ|G4P62_T016998"; product "kinesin family member 21B"; transcript_biotype "mRNA"; exon_number "31";
CM025021.1	Genbank	exon	15189994	15190164	.	-	.	gene_id "G4P62_010333"; transcript_id "gnl|WGS:JAAVVJ|G4P62_T016998"; gene "kif21b"; locus_tag "G4P62_010333"; note "transcript variant X1"; orig_protein_id "gnl|WGS:JAAVVJ|G4P62_P016998"; orig_transcript_id "gnl|WGS:JAAVVJ|G4P62_T016998"; product "kinesin family member 21B"; transcript_biotype "mRNA"; exon_number "32";
CM025021.1	Genbank	exon	15178516	15178715	.	-	.	gene_id "G4P62_010333"; transcript_id "gnl|WGS:JAAVVJ|G4P62_T016998"; gene "kif21b"; locus_tag "G4P62_010333"; note "transcript variant X1"; orig_protein_id "gnl|WGS:JAAVVJ|G4P62_P016998"; orig_transcript_id "gnl|WGS:JAAVVJ|G4P62_T016998"; product "kinesin family member 21B"; transcript_biotype "mRNA"; exon_number "33";
CM025021.1	Genbank	exon	15178176	15178312	.	-	.	gene_id "G4P62_010333"; transcript_id "gnl|WGS:JAAVVJ|G4P62_T016998"; gene "kif21b"; locus_tag "G4P62_010333"; note "transcript variant X1"; orig_protein_id "gnl|WGS:JAAVVJ|G4P62_P016998"; orig_transcript_id "gnl|WGS:JAAVVJ|G4P62_T016998"; product "kinesin family member 21B"; transcript_biotype "mRNA"; exon_number "34";
CM025021.1	Genbank	exon	15174439	15175762	.	-	.	gene_id "G4P62_010333"; transcript_id "gnl|WGS:JAAVVJ|G4P62_T016998"; gene "kif21b"; locus_tag "G4P62_010333"; note "transcript variant X1"; orig_protein_id "gnl|WGS:JAAVVJ|G4P62_P016998"; orig_transcript_id "gnl|WGS:JAAVVJ|G4P62_T016998"; product "kinesin family member 21B"; transcript_biotype "mRNA"; exon_number "35";
CM025021.1	Genbank	CDS	15246591	15246631	.	-	0	gene_id "G4P62_010333"; transcript_id "gnl|WGS:JAAVVJ|G4P62_T016998"; gbkey "CDS"; gene "kif21b"; locus_tag "G4P62_010333"; orig_transcript_id "gnl|WGS:JAAVVJ|G4P62_T016998"; product "transcript variant X1"; protein_id "KAF7208409.1"; exon_number "1";
CM025021.1	Genbank	CDS	15217700	15217922	.	-	1	gene_id "G4P62_010333"; transcript_id "gnl|WGS:JAAVVJ|G4P62_T016998"; gbkey "CDS"; gene "kif21b"; locus_tag "G4P62_010333"; orig_transcript_id "gnl|WGS:JAAVVJ|G4P62_T016998"; product "transcript variant X1"; protein_id "KAF7208409.1"; exon_number "2";
CM025021.1	Genbank	CDS	15217399	15217581	.	-	0	gene_id "G4P62_010333"; transcript_id "gnl|WGS:JAAVVJ|G4P62_T016998"; gbkey "CDS"; gene "kif21b"; locus_tag "G4P62_010333"; orig_transcript_id "gnl|WGS:JAAVVJ|G4P62_T016998"; product "transcript variant X1"; protein_id "KAF7208409.1"; exon_number "3";
CM025021.1	Genbank	CDS	15216265	15216414	.	-	0	gene_id "G4P62_010333"; transcript_id "gnl|WGS:JAAVVJ|G4P62_T016998"; gbkey "CDS"; gene "kif21b"; locus_tag "G4P62_010333"; orig_transcript_id "gnl|WGS:JAAVVJ|G4P62_T016998"; product "transcript variant X1"; protein_id "KAF7208409.1"; exon_number "4";
CM025021.1	Genbank	CDS	15214722	15214856	.	-	0	gene_id "G4P62_010333"; transcript_id "gnl|WGS:JAAVVJ|G4P62_T016998"; gbkey "CDS"; gene "kif21b"; locus_tag "G4P62_010333"; orig_transcript_id "gnl|WGS:JAAVVJ|G4P62_T016998"; product "transcript variant X1"; protein_id "KAF7208409.1"; exon_number "5";
CM025021.1	Genbank	CDS	15214157	15214336	.	-	0	gene_id "G4P62_010333"; transcript_id "gnl|WGS:JAAVVJ|G4P62_T016998"; gbkey "CDS"; gene "kif21b"; locus_tag "G4P62_010333"; orig_transcript_id "gnl|WGS:JAAVVJ|G4P62_T016998"; product "transcript variant X1"; protein_id "KAF7208409.1"; exon_number "6";
CM025021.1	Genbank	CDS	15213964	15214079	.	-	0	gene_id "G4P62_010333"; transcript_id "gnl|WGS:JAAVVJ|G4P62_T016998"; gbkey "CDS"; gene "kif21b"; locus_tag "G4P62_010333"; orig_transcript_id "gnl|WGS:JAAVVJ|G4P62_T016998"; product "transcript variant X1"; protein_id "KAF7208409.1"; exon_number "7";
CM025021.1	Genbank	CDS	15212892	15213087	.	-	1	gene_id "G4P62_010333"; transcript_id "gnl|WGS:JAAVVJ|G4P62_T016998"; gbkey "CDS"; gene "kif21b"; locus_tag "G4P62_010333"; orig_transcript_id "gnl|WGS:JAAVVJ|G4P62_T016998"; product "transcript variant X1"; protein_id "KAF7208409.1"; exon_number "8";
CM025021.1	Genbank	CDS	15212096	15212285	.	-	0	gene_id "G4P62_010333"; transcript_id "gnl|WGS:JAAVVJ|G4P62_T016998"; gbkey "CDS"; gene "kif21b"; locus_tag "G4P62_010333"; orig_transcript_id "gnl|WGS:JAAVVJ|G4P62_T016998"; product "transcript variant X1"; protein_id "KAF7208409.1"; exon_number "9";
CM025021.1	Genbank	CDS	15211946	15212009	.	-	2	gene_id "G4P62_010333"; transcript_id "gnl|WGS:JAAVVJ|G4P62_T016998"; gbkey "CDS"; gene "kif21b"; locus_tag "G4P62_010333"; orig_transcript_id "gnl|WGS:JAAVVJ|G4P62_T016998"; product "transcript variant X1"; protein_id "KAF7208409.1"; exon_number "10";
CM025021.1	Genbank	CDS	15207875	15208105	.	-	1	gene_id "G4P62_010333"; transcript_id "gnl|WGS:JAAVVJ|G4P62_T016998"; gbkey "CDS"; gene "kif21b"; locus_tag "G4P62_010333"; orig_transcript_id "gnl|WGS:JAAVVJ|G4P62_T016998"; product "transcript variant X1"; protein_id "KAF7208409.1"; exon_number "11";
CM025021.1	Genbank	CDS	15207217	15207340	.	-	1	gene_id "G4P62_010333"; transcript_id "gnl|WGS:JAAVVJ|G4P62_T016998"; gbkey "CDS"; gene "kif21b"; locus_tag "G4P62_010333"; orig_transcript_id "gnl|WGS:JAAVVJ|G4P62_T016998"; product "transcript variant X1"; protein_id "KAF7208409.1"; exon_number "12";
CM025021.1	Genbank	CDS	15207002	15207140	.	-	0	gene_id "G4P62_010333"; transcript_id "gnl|WGS:JAAVVJ|G4P62_T016998"; gbkey "CDS"; gene "kif21b"; locus_tag "G4P62_010333"; orig_transcript_id "gnl|WGS:JAAVVJ|G4P62_T016998"; product "transcript variant X1"; protein_id "KAF7208409.1"; exon_number "13";
CM025021.1	Genbank	CDS	15206741	15206929	.	-	2	gene_id "G4P62_010333"; transcript_id "gnl|WGS:JAAVVJ|G4P62_T016998"; gbkey "CDS"; gene "kif21b"; locus_tag "G4P62_010333"; orig_transcript_id "gnl|WGS:JAAVVJ|G4P62_T016998"; product "transcript variant X1"; protein_id "KAF7208409.1"; exon_number "14";
CM025021.1	Genbank	CDS	15206466	15206665	.	-	2	gene_id "G4P62_010333"; transcript_id "gnl|WGS:JAAVVJ|G4P62_T016998"; gbkey "CDS"; gene "kif21b"; locus_tag "G4P62_010333"; orig_transcript_id "gnl|WGS:JAAVVJ|G4P62_T016998"; product "transcript variant X1"; protein_id "KAF7208409.1"; exon_number "15";
CM025021.1	Genbank	CDS	15206286	15206393	.	-	0	gene_id "G4P62_010333"; transcript_id "gnl|WGS:JAAVVJ|G4P62_T016998"; gbkey "CDS"; gene "kif21b"; locus_tag "G4P62_010333"; orig_transcript_id "gnl|WGS:JAAVVJ|G4P62_T016998"; product "transcript variant X1"; protein_id "KAF7208409.1"; exon_number "16";
CM025021.1	Genbank	CDS	15205569	15205885	.	-	0	gene_id "G4P62_010333"; transcript_id "gnl|WGS:JAAVVJ|G4P62_T016998"; gbkey "CDS"; gene "kif21b"; locus_tag "G4P62_010333"; orig_transcript_id "gnl|WGS:JAAVVJ|G4P62_T016998"; product "transcript variant X1"; protein_id "KAF7208409.1"; exon_number "17";
CM025021.1	Genbank	CDS	15205201	15205381	.	-	1	gene_id "G4P62_010333"; transcript_id "gnl|WGS:JAAVVJ|G4P62_T016998"; gbkey "CDS"; gene "kif21b"; locus_tag "G4P62_010333"; orig_transcript_id "gnl|WGS:JAAVVJ|G4P62_T016998"; product "transcript variant X1"; protein_id "KAF7208409.1"; exon_number "18";
CM025021.1	Genbank	CDS	15204657	15204860	.	-	0	gene_id "G4P62_010333"; transcript_id "gnl|WGS:JAAVVJ|G4P62_T016998"; gbkey "CDS"; gene "kif21b"; locus_tag "G4P62_010333"; orig_transcript_id "gnl|WGS:JAAVVJ|G4P62_T016998"; product "transcript variant X1"; protein_id "KAF7208409.1"; exon_number "19";
CM025021.1	Genbank	CDS	15204466	15204567	.	-	0	gene_id "G4P62_010333"; transcript_id "gnl|WGS:JAAVVJ|G4P62_T016998"; gbkey "CDS"; gene "kif21b"; locus_tag "G4P62_010333"; orig_transcript_id "gnl|WGS:JAAVVJ|G4P62_T016998"; product "transcript variant X1"; protein_id "KAF7208409.1"; exon_number "20";
CM025021.1	Genbank	CDS	15204044	15204209	.	-	0	gene_id "G4P62_010333"; transcript_id "gnl|WGS:JAAVVJ|G4P62_T016998"; gbkey "CDS"; gene "kif21b"; locus_tag "G4P62_010333"; orig_transcript_id "gnl|WGS:JAAVVJ|G4P62_T016998"; product "transcript variant X1"; protein_id "KAF7208409.1"; exon_number "21";
CM025021.1	Genbank	CDS	15203646	15203706	.	-	2	gene_id "G4P62_010333"; transcript_id "gnl|WGS:JAAVVJ|G4P62_T016998"; gbkey "CDS"; gene "kif21b"; locus_tag "G4P62_010333"; orig_transcript_id "gnl|WGS:JAAVVJ|G4P62_T016998"; product "transcript variant X1"; protein_id "KAF7208409.1"; exon_number "22";
CM025021.1	Genbank	CDS	15203458	15203506	.	-	1	gene_id "G4P62_010333"; transcript_id "gnl|WGS:JAAVVJ|G4P62_T016998"; gbkey "CDS"; gene "kif21b"; locus_tag "G4P62_010333"; orig_transcript_id "gnl|WGS:JAAVVJ|G4P62_T016998"; product "transcript variant X1"; protein_id "KAF7208409.1"; exon_number "23";
CM025021.1	Genbank	CDS	15202747	15202991	.	-	0	gene_id "G4P62_010333"; transcript_id "gnl|WGS:JAAVVJ|G4P62_T016998"; gbkey "CDS"; gene "kif21b"; locus_tag "G4P62_010333"; orig_transcript_id "gnl|WGS:JAAVVJ|G4P62_T016998"; product "transcript variant X1"; protein_id "KAF7208409.1"; exon_number "24";
CM025021.1	Genbank	CDS	15202498	15202566	.	-	1	gene_id "G4P62_010333"; transcript_id "gnl|WGS:JAAVVJ|G4P62_T016998"; gbkey "CDS"; gene "kif21b"; locus_tag "G4P62_010333"; orig_transcript_id "gnl|WGS:JAAVVJ|G4P62_T016998"; product "transcript variant X1"; protein_id "KAF7208409.1"; exon_number "25";
CM025021.1	Genbank	CDS	15202286	15202396	.	-	1	gene_id "G4P62_010333"; transcript_id "gnl|WGS:JAAVVJ|G4P62_T016998"; gbkey "CDS"; gene "kif21b"; locus_tag "G4P62_010333"; orig_transcript_id "gnl|WGS:JAAVVJ|G4P62_T016998"; product "transcript variant X1"; protein_id "KAF7208409.1"; exon_number "26";
CM025021.1	Genbank	CDS	15198890	15198928	.	-	1	gene_id "G4P62_010333"; transcript_id "gnl|WGS:JAAVVJ|G4P62_T016998"; gbkey "CDS"; gene "kif21b"; locus_tag "G4P62_010333"; orig_transcript_id "gnl|WGS:JAAVVJ|G4P62_T016998"; product "transcript variant X1"; protein_id "KAF7208409.1"; exon_number "27";
CM025021.1	Genbank	CDS	15194236	15194372	.	-	1	gene_id "G4P62_010333"; transcript_id "gnl|WGS:JAAVVJ|G4P62_T016998"; gbkey "CDS"; gene "kif21b"; locus_tag "G4P62_010333"; orig_transcript_id "gnl|WGS:JAAVVJ|G4P62_T016998"; product "transcript variant X1"; protein_id "KAF7208409.1"; exon_number "28";
CM025021.1	Genbank	CDS	15191312	15191492	.	-	2	gene_id "G4P62_010333"; transcript_id "gnl|WGS:JAAVVJ|G4P62_T016998"; gbkey "CDS"; gene "kif21b"; locus_tag "G4P62_010333"; orig_transcript_id "gnl|WGS:JAAVVJ|G4P62_T016998"; product "transcript variant X1"; protein_id "KAF7208409.1"; exon_number "29";
CM025021.1	Genbank	CDS	15190984	15191148	.	-	1	gene_id "G4P62_010333"; transcript_id "gnl|WGS:JAAVVJ|G4P62_T016998"; gbkey "CDS"; gene "kif21b"; locus_tag "G4P62_010333"; orig_transcript_id "gnl|WGS:JAAVVJ|G4P62_T016998"; product "transcript variant X1"; protein_id "KAF7208409.1"; exon_number "30";
CM025021.1	Genbank	CDS	15190277	15190394	.	-	1	gene_id "G4P62_010333"; transcript_id "gnl|WGS:JAAVVJ|G4P62_T016998"; gbkey "CDS"; gene "kif21b"; locus_tag "G4P62_010333"; orig_transcript_id "gnl|WGS:JAAVVJ|G4P62_T016998"; product "transcript variant X1"; protein_id "KAF7208409.1"; exon_number "31";
CM025021.1	Genbank	CDS	15189994	15190164	.	-	0	gene_id "G4P62_010333"; transcript_id "gnl|WGS:JAAVVJ|G4P62_T016998"; gbkey "CDS"; gene "kif21b"; locus_tag "G4P62_010333"; orig_transcript_id "gnl|WGS:JAAVVJ|G4P62_T016998"; product "transcript variant X1"; protein_id "KAF7208409.1"; exon_number "32";
CM025021.1	Genbank	CDS	15178516	15178715	.	-	0	gene_id "G4P62_010333"; transcript_id "gnl|WGS:JAAVVJ|G4P62_T016998"; gbkey "CDS"; gene "kif21b"; locus_tag "G4P62_010333"; orig_transcript_id "gnl|WGS:JAAVVJ|G4P62_T016998"; product "transcript variant X1"; protein_id "KAF7208409.1"; exon_number "33";
CM025021.1	Genbank	CDS	15178216	15178312	.	-	1	gene_id "G4P62_010333"; transcript_id "gnl|WGS:JAAVVJ|G4P62_T016998"; gbkey "CDS"; gene "kif21b"; locus_tag "G4P62_010333"; orig_transcript_id "gnl|WGS:JAAVVJ|G4P62_T016998"; product "transcript variant X1"; protein_id "KAF7208409.1"; exon_number "34";
CM025021.1	Genbank	start_codon	15246629	15246631	.	-	0	gene_id "G4P62_010333"; transcript_id "gnl|WGS:JAAVVJ|G4P62_T016998"; gbkey "CDS"; gene "kif21b"; locus_tag "G4P62_010333"; orig_transcript_id "gnl|WGS:JAAVVJ|G4P62_T016998"; product "transcript variant X1"; protein_id "KAF7208409.1"; exon_number "1";
CM025021.1	Genbank	stop_codon	15178213	15178215	.	-	0	gene_id "G4P62_010333"; transcript_id "gnl|WGS:JAAVVJ|G4P62_T016998"; gbkey "CDS"; gene "kif21b"; locus_tag "G4P62_010333"; orig_transcript_id "gnl|WGS:JAAVVJ|G4P62_T016998"; product "transcript variant X1"; protein_id "KAF7208409.1"; exon_number "34";
CM025021.1	Genbank	transcript	15174439	15247089	.	-	.	gene_id "G4P62_010333"; transcript_id "gnl|WGS:JAAVVJ|G4P62_T017002"; gbkey "mRNA"; gene "kif21b"; locus_tag "G4P62_010333"; note "transcript variant X5"; orig_protein_id "gnl|WGS:JAAVVJ|G4P62_P017002"; orig_transcript_id "gnl|WGS:JAAVVJ|G4P62_T017002"; product "kinesin family member 21B"; transcript_biotype "mRNA";
CM025021.1	Genbank	exon	15246591	15247089	.	-	.	gene_id "G4P62_010333"; transcript_id "gnl|WGS:JAAVVJ|G4P62_T017002"; gene "kif21b"; locus_tag "G4P62_010333"; note "transcript variant X5"; orig_protein_id "gnl|WGS:JAAVVJ|G4P62_P017002"; orig_transcript_id "gnl|WGS:JAAVVJ|G4P62_T017002"; product "kinesin family member 21B"; transcript_biotype "mRNA"; exon_number "1";
CM025021.1	Genbank	exon	15217700	15217922	.	-	.	gene_id "G4P62_010333"; transcript_id "gnl|WGS:JAAVVJ|G4P62_T017002"; gene "kif21b"; locus_tag "G4P62_010333"; note "transcript variant X5"; orig_protein_id "gnl|WGS:JAAVVJ|G4P62_P017002"; orig_transcript_id "gnl|WGS:JAAVVJ|G4P62_T017002"; product "kinesin family member 21B"; transcript_biotype "mRNA"; exon_number "2";
CM025021.1	Genbank	exon	15217399	15217581	.	-	.	gene_id "G4P62_010333"; transcript_id "gnl|WGS:JAAVVJ|G4P62_T017002"; gene "kif21b"; locus_tag "G4P62_010333"; note "transcript variant X5"; orig_protein_id "gnl|WGS:JAAVVJ|G4P62_P017002"; orig_transcript_id "gnl|WGS:JAAVVJ|G4P62_T017002"; product "kinesin family member 21B"; transcript_biotype "mRNA"; exon_number "3";
CM025021.1	Genbank	exon	15216265	15216414	.	-	.	gene_id "G4P62_010333"; transcript_id "gnl|WGS:JAAVVJ|G4P62_T017002"; gene "kif21b"; locus_tag "G4P62_010333"; note "transcript variant X5"; orig_protein_id "gnl|WGS:JAAVVJ|G4P62_P017002"; orig_transcript_id "gnl|WGS:JAAVVJ|G4P62_T017002"; product "kinesin family member 21B"; transcript_biotype "mRNA"; exon_number "4";
CM025021.1	Genbank	exon	15214722	15214856	.	-	.	gene_id "G4P62_010333"; transcript_id "gnl|WGS:JAAVVJ|G4P62_T017002"; gene "kif21b"; locus_tag "G4P62_010333"; note "transcript variant X5"; orig_protein_id "gnl|WGS:JAAVVJ|G4P62_P017002"; orig_transcript_id "gnl|WGS:JAAVVJ|G4P62_T017002"; product "kinesin family member 21B"; transcript_biotype "mRNA"; exon_number "5";
CM025021.1	Genbank	exon	15214157	15214336	.	-	.	gene_id "G4P62_010333"; transcript_id "gnl|WGS:JAAVVJ|G4P62_T017002"; gene "kif21b"; locus_tag "G4P62_010333"; note "transcript variant X5"; orig_protein_id "gnl|WGS:JAAVVJ|G4P62_P017002"; orig_transcript_id "gnl|WGS:JAAVVJ|G4P62_T017002"; product "kinesin family member 21B"; transcript_biotype "mRNA"; exon_number "6";
CM025021.1	Genbank	exon	15213964	15214079	.	-	.	gene_id "G4P62_010333"; transcript_id "gnl|WGS:JAAVVJ|G4P62_T017002"; gene "kif21b"; locus_tag "G4P62_010333"; note "transcript variant X5"; orig_protein_id "gnl|WGS:JAAVVJ|G4P62_P017002"; orig_transcript_id "gnl|WGS:JAAVVJ|G4P62_T017002"; product "kinesin family member 21B"; transcript_biotype "mRNA"; exon_number "7";
CM025021.1	Genbank	exon	15212892	15213087	.	-	.	gene_id "G4P62_010333"; transcript_id "gnl|WGS:JAAVVJ|G4P62_T017002"; gene "kif21b"; locus_tag "G4P62_010333"; note "transcript variant X5"; orig_protein_id "gnl|WGS:JAAVVJ|G4P62_P017002"; orig_transcript_id "gnl|WGS:JAAVVJ|G4P62_T017002"; product "kinesin family member 21B"; transcript_biotype "mRNA"; exon_number "8";
CM025021.1	Genbank	exon	15212096	15212285	.	-	.	gene_id "G4P62_010333"; transcript_id "gnl|WGS:JAAVVJ|G4P62_T017002"; gene "kif21b"; locus_tag "G4P62_010333"; note "transcript variant X5"; orig_protein_id "gnl|WGS:JAAVVJ|G4P62_P017002"; orig_transcript_id "gnl|WGS:JAAVVJ|G4P62_T017002"; product "kinesin family member 21B"; transcript_biotype "mRNA"; exon_number "9";
CM025021.1	Genbank	exon	15211946	15212009	.	-	.	gene_id "G4P62_010333"; transcript_id "gnl|WGS:JAAVVJ|G4P62_T017002"; gene "kif21b"; locus_tag "G4P62_010333"; note "transcript variant X5"; orig_protein_id "gnl|WGS:JAAVVJ|G4P62_P017002"; orig_transcript_id "gnl|WGS:JAAVVJ|G4P62_T017002"; product "kinesin family member 21B"; transcript_biotype "mRNA"; exon_number "10";
CM025021.1	Genbank	exon	15207875	15208105	.	-	.	gene_id "G4P62_010333"; transcript_id "gnl|WGS:JAAVVJ|G4P62_T017002"; gene "kif21b"; locus_tag "G4P62_010333"; note "transcript variant X5"; orig_protein_id "gnl|WGS:JAAVVJ|G4P62_P017002"; orig_transcript_id "gnl|WGS:JAAVVJ|G4P62_T017002"; product "kinesin family member 21B"; transcript_biotype "mRNA"; exon_number "11";
CM025021.1	Genbank	exon	15207217	15207340	.	-	.	gene_id "G4P62_010333"; transcript_id "gnl|WGS:JAAVVJ|G4P62_T017002"; gene "kif21b"; locus_tag "G4P62_010333"; note "transcript variant X5"; orig_protein_id "gnl|WGS:JAAVVJ|G4P62_P017002"; orig_transcript_id "gnl|WGS:JAAVVJ|G4P62_T017002"; product "kinesin family member 21B"; transcript_biotype "mRNA"; exon_number "12";
CM025021.1	Genbank	exon	15207002	15207140	.	-	.	gene_id "G4P62_010333"; transcript_id "gnl|WGS:JAAVVJ|G4P62_T017002"; gene "kif21b"; locus_tag "G4P62_010333"; note "transcript variant X5"; orig_protein_id "gnl|WGS:JAAVVJ|G4P62_P017002"; orig_transcript_id "gnl|WGS:JAAVVJ|G4P62_T017002"; product "kinesin family member 21B"; transcript_biotype "mRNA"; exon_number "13";
CM025021.1	Genbank	exon	15206741	15206929	.	-	.	gene_id "G4P62_010333"; transcript_id "gnl|WGS:JAAVVJ|G4P62_T017002"; gene "kif21b"; locus_tag "G4P62_010333"; note "transcript variant X5"; orig_protein_id "gnl|WGS:JAAVVJ|G4P62_P017002"; orig_transcript_id "gnl|WGS:JAAVVJ|G4P62_T017002"; product "kinesin family member 21B"; transcript_biotype "mRNA"; exon_number "14";
CM025021.1	Genbank	exon	15206466	15206665	.	-	.	gene_id "G4P62_010333"; transcript_id "gnl|WGS:JAAVVJ|G4P62_T017002"; gene "kif21b"; locus_tag "G4P62_010333"; note "transcript variant X5"; orig_protein_id "gnl|WGS:JAAVVJ|G4P62_P017002"; orig_transcript_id "gnl|WGS:JAAVVJ|G4P62_T017002"; product "kinesin family member 21B"; transcript_biotype "mRNA"; exon_number "15";
CM025021.1	Genbank	exon	15206286	15206393	.	-	.	gene_id "G4P62_010333"; transcript_id "gnl|WGS:JAAVVJ|G4P62_T017002"; gene "kif21b"; locus_tag "G4P62_010333"; note "transcript variant X5"; orig_protein_id "gnl|WGS:JAAVVJ|G4P62_P017002"; orig_transcript_id "gnl|WGS:JAAVVJ|G4P62_T017002"; product "kinesin family member 21B"; transcript_biotype "mRNA"; exon_number "16";
CM025021.1	Genbank	exon	15205569	15205885	.	-	.	gene_id "G4P62_010333"; transcript_id "gnl|WGS:JAAVVJ|G4P62_T017002"; gene "kif21b"; locus_tag "G4P62_010333"; note "transcript variant X5"; orig_protein_id "gnl|WGS:JAAVVJ|G4P62_P017002"; orig_transcript_id "gnl|WGS:JAAVVJ|G4P62_T017002"; product "kinesin family member 21B"; transcript_biotype "mRNA"; exon_number "17";
CM025021.1	Genbank	exon	15205201	15205381	.	-	.	gene_id "G4P62_010333"; transcript_id "gnl|WGS:JAAVVJ|G4P62_T017002"; gene "kif21b"; locus_tag "G4P62_010333"; note "transcript variant X5"; orig_protein_id "gnl|WGS:JAAVVJ|G4P62_P017002"; orig_transcript_id "gnl|WGS:JAAVVJ|G4P62_T017002"; product "kinesin family member 21B"; transcript_biotype "mRNA"; exon_number "18";
CM025021.1	Genbank	exon	15204657	15204860	.	-	.	gene_id "G4P62_010333"; transcript_id "gnl|WGS:JAAVVJ|G4P62_T017002"; gene "kif21b"; locus_tag "G4P62_010333"; note "transcript variant X5"; orig_protein_id "gnl|WGS:JAAVVJ|G4P62_P017002"; orig_transcript_id "gnl|WGS:JAAVVJ|G4P62_T017002"; product "kinesin family member 21B"; transcript_biotype "mRNA"; exon_number "19";
CM025021.1	Genbank	exon	15204466	15204567	.	-	.	gene_id "G4P62_010333"; transcript_id "gnl|WGS:JAAVVJ|G4P62_T017002"; gene "kif21b"; locus_tag "G4P62_010333"; note "transcript variant X5"; orig_protein_id "gnl|WGS:JAAVVJ|G4P62_P017002"; orig_transcript_id "gnl|WGS:JAAVVJ|G4P62_T017002"; product "kinesin family member 21B"; transcript_biotype "mRNA"; exon_number "20";
CM025021.1	Genbank	exon	15204044	15204209	.	-	.	gene_id "G4P62_010333"; transcript_id "gnl|WGS:JAAVVJ|G4P62_T017002"; gene "kif21b"; locus_tag "G4P62_010333"; note "transcript variant X5"; orig_protein_id "gnl|WGS:JAAVVJ|G4P62_P017002"; orig_transcript_id "gnl|WGS:JAAVVJ|G4P62_T017002"; product "kinesin family member 21B"; transcript_biotype "mRNA"; exon_number "21";
CM025021.1	Genbank	exon	15203646	15203706	.	-	.	gene_id "G4P62_010333"; transcript_id "gnl|WGS:JAAVVJ|G4P62_T017002"; gene "kif21b"; locus_tag "G4P62_010333"; note "transcript variant X5"; orig_protein_id "gnl|WGS:JAAVVJ|G4P62_P017002"; orig_transcript_id "gnl|WGS:JAAVVJ|G4P62_T017002"; product "kinesin family member 21B"; transcript_biotype "mRNA"; exon_number "22";
CM025021.1	Genbank	exon	15203458	15203506	.	-	.	gene_id "G4P62_010333"; transcript_id "gnl|WGS:JAAVVJ|G4P62_T017002"; gene "kif21b"; locus_tag "G4P62_010333"; note "transcript variant X5"; orig_protein_id "gnl|WGS:JAAVVJ|G4P62_P017002"; orig_transcript_id "gnl|WGS:JAAVVJ|G4P62_T017002"; product "kinesin family member 21B"; transcript_biotype "mRNA"; exon_number "23";
CM025021.1	Genbank	exon	15202747	15202991	.	-	.	gene_id "G4P62_010333"; transcript_id "gnl|WGS:JAAVVJ|G4P62_T017002"; gene "kif21b"; locus_tag "G4P62_010333"; note "transcript variant X5"; orig_protein_id "gnl|WGS:JAAVVJ|G4P62_P017002"; orig_transcript_id "gnl|WGS:JAAVVJ|G4P62_T017002"; product "kinesin family member 21B"; transcript_biotype "mRNA"; exon_number "24";
CM025021.1	Genbank	exon	15202498	15202566	.	-	.	gene_id "G4P62_010333"; transcript_id "gnl|WGS:JAAVVJ|G4P62_T017002"; gene "kif21b"; locus_tag "G4P62_010333"; note "transcript variant X5"; orig_protein_id "gnl|WGS:JAAVVJ|G4P62_P017002"; orig_transcript_id "gnl|WGS:JAAVVJ|G4P62_T017002"; product "kinesin family member 21B"; transcript_biotype "mRNA"; exon_number "25";
CM025021.1	Genbank	exon	15202286	15202396	.	-	.	gene_id "G4P62_010333"; transcript_id "gnl|WGS:JAAVVJ|G4P62_T017002"; gene "kif21b"; locus_tag "G4P62_010333"; note "transcript variant X5"; orig_protein_id "gnl|WGS:JAAVVJ|G4P62_P017002"; orig_transcript_id "gnl|WGS:JAAVVJ|G4P62_T017002"; product "kinesin family member 21B"; transcript_biotype "mRNA"; exon_number "26";
CM025021.1	Genbank	exon	15194236	15194372	.	-	.	gene_id "G4P62_010333"; transcript_id "gnl|WGS:JAAVVJ|G4P62_T017002"; gene "kif21b"; locus_tag "G4P62_010333"; note "transcript variant X5"; orig_protein_id "gnl|WGS:JAAVVJ|G4P62_P017002"; orig_transcript_id "gnl|WGS:JAAVVJ|G4P62_T017002"; product "kinesin family member 21B"; transcript_biotype "mRNA"; exon_number "27";
CM025021.1	Genbank	exon	15191312	15191492	.	-	.	gene_id "G4P62_010333"; transcript_id "gnl|WGS:JAAVVJ|G4P62_T017002"; gene "kif21b"; locus_tag "G4P62_010333"; note "transcript variant X5"; orig_protein_id "gnl|WGS:JAAVVJ|G4P62_P017002"; orig_transcript_id "gnl|WGS:JAAVVJ|G4P62_T017002"; product "kinesin family member 21B"; transcript_biotype "mRNA"; exon_number "28";
CM025021.1	Genbank	exon	15190984	15191148	.	-	.	gene_id "G4P62_010333"; transcript_id "gnl|WGS:JAAVVJ|G4P62_T017002"; gene "kif21b"; locus_tag "G4P62_010333"; note "transcript variant X5"; orig_protein_id "gnl|WGS:JAAVVJ|G4P62_P017002"; orig_transcript_id "gnl|WGS:JAAVVJ|G4P62_T017002"; product "kinesin family member 21B"; transcript_biotype "mRNA"; exon_number "29";
CM025021.1	Genbank	exon	15190277	15190394	.	-	.	gene_id "G4P62_010333"; transcript_id "gnl|WGS:JAAVVJ|G4P62_T017002"; gene "kif21b"; locus_tag "G4P62_010333"; note "transcript variant X5"; orig_protein_id "gnl|WGS:JAAVVJ|G4P62_P017002"; orig_transcript_id "gnl|WGS:JAAVVJ|G4P62_T017002"; product "kinesin family member 21B"; transcript_biotype "mRNA"; exon_number "30";
CM025021.1	Genbank	exon	15189994	15190164	.	-	.	gene_id "G4P62_010333"; transcript_id "gnl|WGS:JAAVVJ|G4P62_T017002"; gene "kif21b"; locus_tag "G4P62_010333"; note "transcript variant X5"; orig_protein_id "gnl|WGS:JAAVVJ|G4P62_P017002"; orig_transcript_id "gnl|WGS:JAAVVJ|G4P62_T017002"; product "kinesin family member 21B"; transcript_biotype "mRNA"; exon_number "31";
CM025021.1	Genbank	exon	15178516	15178715	.	-	.	gene_id "G4P62_010333"; transcript_id "gnl|WGS:JAAVVJ|G4P62_T017002"; gene "kif21b"; locus_tag "G4P62_010333"; note "transcript variant X5"; orig_protein_id "gnl|WGS:JAAVVJ|G4P62_P017002"; orig_transcript_id "gnl|WGS:JAAVVJ|G4P62_T017002"; product "kinesin family member 21B"; transcript_biotype "mRNA"; exon_number "32";
CM025021.1	Genbank	exon	15174439	15175762	.	-	.	gene_id "G4P62_010333"; transcript_id "gnl|WGS:JAAVVJ|G4P62_T017002"; gene "kif21b"; locus_tag "G4P62_010333"; note "transcript variant X5"; orig_protein_id "gnl|WGS:JAAVVJ|G4P62_P017002"; orig_transcript_id "gnl|WGS:JAAVVJ|G4P62_T017002"; product "kinesin family member 21B"; transcript_biotype "mRNA"; exon_number "33";
CM025021.1	Genbank	CDS	15246591	15246631	.	-	0	gene_id "G4P62_010333"; transcript_id "gnl|WGS:JAAVVJ|G4P62_T017002"; gbkey "CDS"; gene "kif21b"; locus_tag "G4P62_010333"; orig_transcript_id "gnl|WGS:JAAVVJ|G4P62_T017002"; product "transcript variant X5"; protein_id "KAF7208413.1"; exon_number "1";
CM025021.1	Genbank	CDS	15217700	15217922	.	-	1	gene_id "G4P62_010333"; transcript_id "gnl|WGS:JAAVVJ|G4P62_T017002"; gbkey "CDS"; gene "kif21b"; locus_tag "G4P62_010333"; orig_transcript_id "gnl|WGS:JAAVVJ|G4P62_T017002"; product "transcript variant X5"; protein_id "KAF7208413.1"; exon_number "2";
CM025021.1	Genbank	CDS	15217399	15217581	.	-	0	gene_id "G4P62_010333"; transcript_id "gnl|WGS:JAAVVJ|G4P62_T017002"; gbkey "CDS"; gene "kif21b"; locus_tag "G4P62_010333"; orig_transcript_id "gnl|WGS:JAAVVJ|G4P62_T017002"; product "transcript variant X5"; protein_id "KAF7208413.1"; exon_number "3";
CM025021.1	Genbank	CDS	15216265	15216414	.	-	0	gene_id "G4P62_010333"; transcript_id "gnl|WGS:JAAVVJ|G4P62_T017002"; gbkey "CDS"; gene "kif21b"; locus_tag "G4P62_010333"; orig_transcript_id "gnl|WGS:JAAVVJ|G4P62_T017002"; product "transcript variant X5"; protein_id "KAF7208413.1"; exon_number "4";
CM025021.1	Genbank	CDS	15214722	15214856	.	-	0	gene_id "G4P62_010333"; transcript_id "gnl|WGS:JAAVVJ|G4P62_T017002"; gbkey "CDS"; gene "kif21b"; locus_tag "G4P62_010333"; orig_transcript_id "gnl|WGS:JAAVVJ|G4P62_T017002"; product "transcript variant X5"; protein_id "KAF7208413.1"; exon_number "5";
CM025021.1	Genbank	CDS	15214157	15214336	.	-	0	gene_id "G4P62_010333"; transcript_id "gnl|WGS:JAAVVJ|G4P62_T017002"; gbkey "CDS"; gene "kif21b"; locus_tag "G4P62_010333"; orig_transcript_id "gnl|WGS:JAAVVJ|G4P62_T017002"; product "transcript variant X5"; protein_id "KAF7208413.1"; exon_number "6";
CM025021.1	Genbank	CDS	15213964	15214079	.	-	0	gene_id "G4P62_010333"; transcript_id "gnl|WGS:JAAVVJ|G4P62_T017002"; gbkey "CDS"; gene "kif21b"; locus_tag "G4P62_010333"; orig_transcript_id "gnl|WGS:JAAVVJ|G4P62_T017002"; product "transcript variant X5"; protein_id "KAF7208413.1"; exon_number "7";
CM025021.1	Genbank	CDS	15212892	15213087	.	-	1	gene_id "G4P62_010333"; transcript_id "gnl|WGS:JAAVVJ|G4P62_T017002"; gbkey "CDS"; gene "kif21b"; locus_tag "G4P62_010333"; orig_transcript_id "gnl|WGS:JAAVVJ|G4P62_T017002"; product "transcript variant X5"; protein_id "KAF7208413.1"; exon_number "8";
CM025021.1	Genbank	CDS	15212096	15212285	.	-	0	gene_id "G4P62_010333"; transcript_id "gnl|WGS:JAAVVJ|G4P62_T017002"; gbkey "CDS"; gene "kif21b"; locus_tag "G4P62_010333"; orig_transcript_id "gnl|WGS:JAAVVJ|G4P62_T017002"; product "transcript variant X5"; protein_id "KAF7208413.1"; exon_number "9";
CM025021.1	Genbank	CDS	15211946	15212009	.	-	2	gene_id "G4P62_010333"; transcript_id "gnl|WGS:JAAVVJ|G4P62_T017002"; gbkey "CDS"; gene "kif21b"; locus_tag "G4P62_010333"; orig_transcript_id "gnl|WGS:JAAVVJ|G4P62_T017002"; product "transcript variant X5"; protein_id "KAF7208413.1"; exon_number "10";
CM025021.1	Genbank	CDS	15207875	15208105	.	-	1	gene_id "G4P62_010333"; transcript_id "gnl|WGS:JAAVVJ|G4P62_T017002"; gbkey "CDS"; gene "kif21b"; locus_tag "G4P62_010333"; orig_transcript_id "gnl|WGS:JAAVVJ|G4P62_T017002"; product "transcript variant X5"; protein_id "KAF7208413.1"; exon_number "11";
CM025021.1	Genbank	CDS	15207217	15207340	.	-	1	gene_id "G4P62_010333"; transcript_id "gnl|WGS:JAAVVJ|G4P62_T017002"; gbkey "CDS"; gene "kif21b"; locus_tag "G4P62_010333"; orig_transcript_id "gnl|WGS:JAAVVJ|G4P62_T017002"; product "transcript variant X5"; protein_id "KAF7208413.1"; exon_number "12";
CM025021.1	Genbank	CDS	15207002	15207140	.	-	0	gene_id "G4P62_010333"; transcript_id "gnl|WGS:JAAVVJ|G4P62_T017002"; gbkey "CDS"; gene "kif21b"; locus_tag "G4P62_010333"; orig_transcript_id "gnl|WGS:JAAVVJ|G4P62_T017002"; product "transcript variant X5"; protein_id "KAF7208413.1"; exon_number "13";
CM025021.1	Genbank	CDS	15206741	15206929	.	-	2	gene_id "G4P62_010333"; transcript_id "gnl|WGS:JAAVVJ|G4P62_T017002"; gbkey "CDS"; gene "kif21b"; locus_tag "G4P62_010333"; orig_transcript_id "gnl|WGS:JAAVVJ|G4P62_T017002"; product "transcript variant X5"; protein_id "KAF7208413.1"; exon_number "14";
CM025021.1	Genbank	CDS	15206466	15206665	.	-	2	gene_id "G4P62_010333"; transcript_id "gnl|WGS:JAAVVJ|G4P62_T017002"; gbkey "CDS"; gene "kif21b"; locus_tag "G4P62_010333"; orig_transcript_id "gnl|WGS:JAAVVJ|G4P62_T017002"; product "transcript variant X5"; protein_id "KAF7208413.1"; exon_number "15";
CM025021.1	Genbank	CDS	15206286	15206393	.	-	0	gene_id "G4P62_010333"; transcript_id "gnl|WGS:JAAVVJ|G4P62_T017002"; gbkey "CDS"; gene "kif21b"; locus_tag "G4P62_010333"; orig_transcript_id "gnl|WGS:JAAVVJ|G4P62_T017002"; product "transcript variant X5"; protein_id "KAF7208413.1"; exon_number "16";
CM025021.1	Genbank	CDS	15205569	15205885	.	-	0	gene_id "G4P62_010333"; transcript_id "gnl|WGS:JAAVVJ|G4P62_T017002"; gbkey "CDS"; gene "kif21b"; locus_tag "G4P62_010333"; orig_transcript_id "gnl|WGS:JAAVVJ|G4P62_T017002"; product "transcript variant X5"; protein_id "KAF7208413.1"; exon_number "17";
CM025021.1	Genbank	CDS	15205201	15205381	.	-	1	gene_id "G4P62_010333"; transcript_id "gnl|WGS:JAAVVJ|G4P62_T017002"; gbkey "CDS"; gene "kif21b"; locus_tag "G4P62_010333"; orig_transcript_id "gnl|WGS:JAAVVJ|G4P62_T017002"; product "transcript variant X5"; protein_id "KAF7208413.1"; exon_number "18";
CM025021.1	Genbank	CDS	15204657	15204860	.	-	0	gene_id "G4P62_010333"; transcript_id "gnl|WGS:JAAVVJ|G4P62_T017002"; gbkey "CDS"; gene "kif21b"; locus_tag "G4P62_010333"; orig_transcript_id "gnl|WGS:JAAVVJ|G4P62_T017002"; product "transcript variant X5"; protein_id "KAF7208413.1"; exon_number "19";
CM025021.1	Genbank	CDS	15204466	15204567	.	-	0	gene_id "G4P62_010333"; transcript_id "gnl|WGS:JAAVVJ|G4P62_T017002"; gbkey "CDS"; gene "kif21b"; locus_tag "G4P62_010333"; orig_transcript_id "gnl|WGS:JAAVVJ|G4P62_T017002"; product "transcript variant X5"; protein_id "KAF7208413.1"; exon_number "20";
CM025021.1	Genbank	CDS	15204044	15204209	.	-	0	gene_id "G4P62_010333"; transcript_id "gnl|WGS:JAAVVJ|G4P62_T017002"; gbkey "CDS"; gene "kif21b"; locus_tag "G4P62_010333"; orig_transcript_id "gnl|WGS:JAAVVJ|G4P62_T017002"; product "transcript variant X5"; protein_id "KAF7208413.1"; exon_number "21";
CM025021.1	Genbank	CDS	15203646	15203706	.	-	2	gene_id "G4P62_010333"; transcript_id "gnl|WGS:JAAVVJ|G4P62_T017002"; gbkey "CDS"; gene "kif21b"; locus_tag "G4P62_010333"; orig_transcript_id "gnl|WGS:JAAVVJ|G4P62_T017002"; product "transcript variant X5"; protein_id "KAF7208413.1"; exon_number "22";
CM025021.1	Genbank	CDS	15203458	15203506	.	-	1	gene_id "G4P62_010333"; transcript_id "gnl|WGS:JAAVVJ|G4P62_T017002"; gbkey "CDS"; gene "kif21b"; locus_tag "G4P62_010333"; orig_transcript_id "gnl|WGS:JAAVVJ|G4P62_T017002"; product "transcript variant X5"; protein_id "KAF7208413.1"; exon_number "23";
CM025021.1	Genbank	CDS	15202747	15202991	.	-	0	gene_id "G4P62_010333"; transcript_id "gnl|WGS:JAAVVJ|G4P62_T017002"; gbkey "CDS"; gene "kif21b"; locus_tag "G4P62_010333"; orig_transcript_id "gnl|WGS:JAAVVJ|G4P62_T017002"; product "transcript variant X5"; protein_id "KAF7208413.1"; exon_number "24";
CM025021.1	Genbank	CDS	15202498	15202566	.	-	1	gene_id "G4P62_010333"; transcript_id "gnl|WGS:JAAVVJ|G4P62_T017002"; gbkey "CDS"; gene "kif21b"; locus_tag "G4P62_010333"; orig_transcript_id "gnl|WGS:JAAVVJ|G4P62_T017002"; product "transcript variant X5"; protein_id "KAF7208413.1"; exon_number "25";
CM025021.1	Genbank	CDS	15202286	15202396	.	-	1	gene_id "G4P62_010333"; transcript_id "gnl|WGS:JAAVVJ|G4P62_T017002"; gbkey "CDS"; gene "kif21b"; locus_tag "G4P62_010333"; orig_transcript_id "gnl|WGS:JAAVVJ|G4P62_T017002"; product "transcript variant X5"; protein_id "KAF7208413.1"; exon_number "26";
CM025021.1	Genbank	CDS	15194236	15194372	.	-	1	gene_id "G4P62_010333"; transcript_id "gnl|WGS:JAAVVJ|G4P62_T017002"; gbkey "CDS"; gene "kif21b"; locus_tag "G4P62_010333"; orig_transcript_id "gnl|WGS:JAAVVJ|G4P62_T017002"; product "transcript variant X5"; protein_id "KAF7208413.1"; exon_number "27";
CM025021.1	Genbank	CDS	15191312	15191492	.	-	2	gene_id "G4P62_010333"; transcript_id "gnl|WGS:JAAVVJ|G4P62_T017002"; gbkey "CDS"; gene "kif21b"; locus_tag "G4P62_010333"; orig_transcript_id "gnl|WGS:JAAVVJ|G4P62_T017002"; product "transcript variant X5"; protein_id "KAF7208413.1"; exon_number "28";
CM025021.1	Genbank	CDS	15190984	15191148	.	-	1	gene_id "G4P62_010333"; transcript_id "gnl|WGS:JAAVVJ|G4P62_T017002"; gbkey "CDS"; gene "kif21b"; locus_tag "G4P62_010333"; orig_transcript_id "gnl|WGS:JAAVVJ|G4P62_T017002"; product "transcript variant X5"; protein_id "KAF7208413.1"; exon_number "29";
CM025021.1	Genbank	CDS	15190277	15190394	.	-	1	gene_id "G4P62_010333"; transcript_id "gnl|WGS:JAAVVJ|G4P62_T017002"; gbkey "CDS"; gene "kif21b"; locus_tag "G4P62_010333"; orig_transcript_id "gnl|WGS:JAAVVJ|G4P62_T017002"; product "transcript variant X5"; protein_id "KAF7208413.1"; exon_number "30";
CM025021.1	Genbank	CDS	15189994	15190164	.	-	0	gene_id "G4P62_010333"; transcript_id "gnl|WGS:JAAVVJ|G4P62_T017002"; gbkey "CDS"; gene "kif21b"; locus_tag "G4P62_010333"; orig_transcript_id "gnl|WGS:JAAVVJ|G4P62_T017002"; product "transcript variant X5"; protein_id "KAF7208413.1"; exon_number "31";
CM025021.1	Genbank	CDS	15178516	15178715	.	-	0	gene_id "G4P62_010333"; transcript_id "gnl|WGS:JAAVVJ|G4P62_T017002"; gbkey "CDS"; gene "kif21b"; locus_tag "G4P62_010333"; orig_transcript_id "gnl|WGS:JAAVVJ|G4P62_T017002"; product "transcript variant X5"; protein_id "KAF7208413.1"; exon_number "32";
CM025021.1	Genbank	CDS	15175717	15175762	.	-	1	gene_id "G4P62_010333"; transcript_id "gnl|WGS:JAAVVJ|G4P62_T017002"; gbkey "CDS"; gene "kif21b"; locus_tag "G4P62_010333"; orig_transcript_id "gnl|WGS:JAAVVJ|G4P62_T017002"; product "transcript variant X5"; protein_id "KAF7208413.1"; exon_number "33";
CM025021.1	Genbank	start_codon	15246629	15246631	.	-	0	gene_id "G4P62_010333"; transcript_id "gnl|WGS:JAAVVJ|G4P62_T017002"; gbkey "CDS"; gene "kif21b"; locus_tag "G4P62_010333"; orig_transcript_id "gnl|WGS:JAAVVJ|G4P62_T017002"; product "transcript variant X5"; protein_id "KAF7208413.1"; exon_number "1";
CM025021.1	Genbank	stop_codon	15175714	15175716	.	-	0	gene_id "G4P62_010333"; transcript_id "gnl|WGS:JAAVVJ|G4P62_T017002"; gbkey "CDS"; gene "kif21b"; locus_tag "G4P62_010333"; orig_transcript_id "gnl|WGS:JAAVVJ|G4P62_T017002"; product "transcript variant X5"; protein_id "KAF7208413.1"; exon_number "33";
CM025021.1	Genbank	transcript	15174439	15247089	.	-	.	gene_id "G4P62_010333"; transcript_id "gnl|WGS:JAAVVJ|G4P62_T017001"; gbkey "mRNA"; gene "kif21b"; locus_tag "G4P62_010333"; note "transcript variant X3"; orig_protein_id "gnl|WGS:JAAVVJ|G4P62_P017001"; orig_transcript_id "gnl|WGS:JAAVVJ|G4P62_T017001"; product "kinesin family member 21B"; transcript_biotype "mRNA";
CM025021.1	Genbank	exon	15246591	15247089	.	-	.	gene_id "G4P62_010333"; transcript_id "gnl|WGS:JAAVVJ|G4P62_T017001"; gene "kif21b"; locus_tag "G4P62_010333"; note "transcript variant X3"; orig_protein_id "gnl|WGS:JAAVVJ|G4P62_P017001"; orig_transcript_id "gnl|WGS:JAAVVJ|G4P62_T017001"; product "kinesin family member 21B"; transcript_biotype "mRNA"; exon_number "1";
CM025021.1	Genbank	exon	15217700	15217922	.	-	.	gene_id "G4P62_010333"; transcript_id "gnl|WGS:JAAVVJ|G4P62_T017001"; gene "kif21b"; locus_tag "G4P62_010333"; note "transcript variant X3"; orig_protein_id "gnl|WGS:JAAVVJ|G4P62_P017001"; orig_transcript_id "gnl|WGS:JAAVVJ|G4P62_T017001"; product "kinesin family member 21B"; transcript_biotype "mRNA"; exon_number "2";
CM025021.1	Genbank	exon	15217399	15217581	.	-	.	gene_id "G4P62_010333"; transcript_id "gnl|WGS:JAAVVJ|G4P62_T017001"; gene "kif21b"; locus_tag "G4P62_010333"; note "transcript variant X3"; orig_protein_id "gnl|WGS:JAAVVJ|G4P62_P017001"; orig_transcript_id "gnl|WGS:JAAVVJ|G4P62_T017001"; product "kinesin family member 21B"; transcript_biotype "mRNA"; exon_number "3";
CM025021.1	Genbank	exon	15216265	15216414	.	-	.	gene_id "G4P62_010333"; transcript_id "gnl|WGS:JAAVVJ|G4P62_T017001"; gene "kif21b"; locus_tag "G4P62_010333"; note "transcript variant X3"; orig_protein_id "gnl|WGS:JAAVVJ|G4P62_P017001"; orig_transcript_id "gnl|WGS:JAAVVJ|G4P62_T017001"; product "kinesin family member 21B"; transcript_biotype "mRNA"; exon_number "4";
CM025021.1	Genbank	exon	15214722	15214856	.	-	.	gene_id "G4P62_010333"; transcript_id "gnl|WGS:JAAVVJ|G4P62_T017001"; gene "kif21b"; locus_tag "G4P62_010333"; note "transcript variant X3"; orig_protein_id "gnl|WGS:JAAVVJ|G4P62_P017001"; orig_transcript_id "gnl|WGS:JAAVVJ|G4P62_T017001"; product "kinesin family member 21B"; transcript_biotype "mRNA"; exon_number "5";
CM025021.1	Genbank	exon	15214157	15214336	.	-	.	gene_id "G4P62_010333"; transcript_id "gnl|WGS:JAAVVJ|G4P62_T017001"; gene "kif21b"; locus_tag "G4P62_010333"; note "transcript variant X3"; orig_protein_id "gnl|WGS:JAAVVJ|G4P62_P017001"; orig_transcript_id "gnl|WGS:JAAVVJ|G4P62_T017001"; product "kinesin family member 21B"; transcript_biotype "mRNA"; exon_number "6";
CM025021.1	Genbank	exon	15213964	15214079	.	-	.	gene_id "G4P62_010333"; transcript_id "gnl|WGS:JAAVVJ|G4P62_T017001"; gene "kif21b"; locus_tag "G4P62_010333"; note "transcript variant X3"; orig_protein_id "gnl|WGS:JAAVVJ|G4P62_P017001"; orig_transcript_id "gnl|WGS:JAAVVJ|G4P62_T017001"; product "kinesin family member 21B"; transcript_biotype "mRNA"; exon_number "7";
CM025021.1	Genbank	exon	15212892	15213087	.	-	.	gene_id "G4P62_010333"; transcript_id "gnl|WGS:JAAVVJ|G4P62_T017001"; gene "kif21b"; locus_tag "G4P62_010333"; note "transcript variant X3"; orig_protein_id "gnl|WGS:JAAVVJ|G4P62_P017001"; orig_transcript_id "gnl|WGS:JAAVVJ|G4P62_T017001"; product "kinesin family member 21B"; transcript_biotype "mRNA"; exon_number "8";
CM025021.1	Genbank	exon	15212096	15212285	.	-	.	gene_id "G4P62_010333"; transcript_id "gnl|WGS:JAAVVJ|G4P62_T017001"; gene "kif21b"; locus_tag "G4P62_010333"; note "transcript variant X3"; orig_protein_id "gnl|WGS:JAAVVJ|G4P62_P017001"; orig_transcript_id "gnl|WGS:JAAVVJ|G4P62_T017001"; product "kinesin family member 21B"; transcript_biotype "mRNA"; exon_number "9";
CM025021.1	Genbank	exon	15211946	15212009	.	-	.	gene_id "G4P62_010333"; transcript_id "gnl|WGS:JAAVVJ|G4P62_T017001"; gene "kif21b"; locus_tag "G4P62_010333"; note "transcript variant X3"; orig_protein_id "gnl|WGS:JAAVVJ|G4P62_P017001"; orig_transcript_id "gnl|WGS:JAAVVJ|G4P62_T017001"; product "kinesin family member 21B"; transcript_biotype "mRNA"; exon_number "10";
CM025021.1	Genbank	exon	15207875	15208105	.	-	.	gene_id "G4P62_010333"; transcript_id "gnl|WGS:JAAVVJ|G4P62_T017001"; gene "kif21b"; locus_tag "G4P62_010333"; note "transcript variant X3"; orig_protein_id "gnl|WGS:JAAVVJ|G4P62_P017001"; orig_transcript_id "gnl|WGS:JAAVVJ|G4P62_T017001"; product "kinesin family member 21B"; transcript_biotype "mRNA"; exon_number "11";
CM025021.1	Genbank	exon	15207217	15207340	.	-	.	gene_id "G4P62_010333"; transcript_id "gnl|WGS:JAAVVJ|G4P62_T017001"; gene "kif21b"; locus_tag "G4P62_010333"; note "transcript variant X3"; orig_protein_id "gnl|WGS:JAAVVJ|G4P62_P017001"; orig_transcript_id "gnl|WGS:JAAVVJ|G4P62_T017001"; product "kinesin family member 21B"; transcript_biotype "mRNA"; exon_number "12";
CM025021.1	Genbank	exon	15207002	15207140	.	-	.	gene_id "G4P62_010333"; transcript_id "gnl|WGS:JAAVVJ|G4P62_T017001"; gene "kif21b"; locus_tag "G4P62_010333"; note "transcript variant X3"; orig_protein_id "gnl|WGS:JAAVVJ|G4P62_P017001"; orig_transcript_id "gnl|WGS:JAAVVJ|G4P62_T017001"; product "kinesin family member 21B"; transcript_biotype "mRNA"; exon_number "13";
CM025021.1	Genbank	exon	15206741	15206929	.	-	.	gene_id "G4P62_010333"; transcript_id "gnl|WGS:JAAVVJ|G4P62_T017001"; gene "kif21b"; locus_tag "G4P62_010333"; note "transcript variant X3"; orig_protein_id "gnl|WGS:JAAVVJ|G4P62_P017001"; orig_transcript_id "gnl|WGS:JAAVVJ|G4P62_T017001"; product "kinesin family member 21B"; transcript_biotype "mRNA"; exon_number "14";
CM025021.1	Genbank	exon	15206466	15206665	.	-	.	gene_id "G4P62_010333"; transcript_id "gnl|WGS:JAAVVJ|G4P62_T017001"; gene "kif21b"; locus_tag "G4P62_010333"; note "transcript variant X3"; orig_protein_id "gnl|WGS:JAAVVJ|G4P62_P017001"; orig_transcript_id "gnl|WGS:JAAVVJ|G4P62_T017001"; product "kinesin family member 21B"; transcript_biotype "mRNA"; exon_number "15";
CM025021.1	Genbank	exon	15206286	15206393	.	-	.	gene_id "G4P62_010333"; transcript_id "gnl|WGS:JAAVVJ|G4P62_T017001"; gene "kif21b"; locus_tag "G4P62_010333"; note "transcript variant X3"; orig_protein_id "gnl|WGS:JAAVVJ|G4P62_P017001"; orig_transcript_id "gnl|WGS:JAAVVJ|G4P62_T017001"; product "kinesin family member 21B"; transcript_biotype "mRNA"; exon_number "16";
CM025021.1	Genbank	exon	15205569	15205885	.	-	.	gene_id "G4P62_010333"; transcript_id "gnl|WGS:JAAVVJ|G4P62_T017001"; gene "kif21b"; locus_tag "G4P62_010333"; note "transcript variant X3"; orig_protein_id "gnl|WGS:JAAVVJ|G4P62_P017001"; orig_transcript_id "gnl|WGS:JAAVVJ|G4P62_T017001"; product "kinesin family member 21B"; transcript_biotype "mRNA"; exon_number "17";
CM025021.1	Genbank	exon	15205201	15205381	.	-	.	gene_id "G4P62_010333"; transcript_id "gnl|WGS:JAAVVJ|G4P62_T017001"; gene "kif21b"; locus_tag "G4P62_010333"; note "transcript variant X3"; orig_protein_id "gnl|WGS:JAAVVJ|G4P62_P017001"; orig_transcript_id "gnl|WGS:JAAVVJ|G4P62_T017001"; product "kinesin family member 21B"; transcript_biotype "mRNA"; exon_number "18";
CM025021.1	Genbank	exon	15204657	15204860	.	-	.	gene_id "G4P62_010333"; transcript_id "gnl|WGS:JAAVVJ|G4P62_T017001"; gene "kif21b"; locus_tag "G4P62_010333"; note "transcript variant X3"; orig_protein_id "gnl|WGS:JAAVVJ|G4P62_P017001"; orig_transcript_id "gnl|WGS:JAAVVJ|G4P62_T017001"; product "kinesin family member 21B"; transcript_biotype "mRNA"; exon_number "19";
CM025021.1	Genbank	exon	15204466	15204567	.	-	.	gene_id "G4P62_010333"; transcript_id "gnl|WGS:JAAVVJ|G4P62_T017001"; gene "kif21b"; locus_tag "G4P62_010333"; note "transcript variant X3"; orig_protein_id "gnl|WGS:JAAVVJ|G4P62_P017001"; orig_transcript_id "gnl|WGS:JAAVVJ|G4P62_T017001"; product "kinesin family member 21B"; transcript_biotype "mRNA"; exon_number "20";
CM025021.1	Genbank	exon	15204044	15204209	.	-	.	gene_id "G4P62_010333"; transcript_id "gnl|WGS:JAAVVJ|G4P62_T017001"; gene "kif21b"; locus_tag "G4P62_010333"; note "transcript variant X3"; orig_protein_id "gnl|WGS:JAAVVJ|G4P62_P017001"; orig_transcript_id "gnl|WGS:JAAVVJ|G4P62_T017001"; product "kinesin family member 21B"; transcript_biotype "mRNA"; exon_number "21";
CM025021.1	Genbank	exon	15203646	15203706	.	-	.	gene_id "G4P62_010333"; transcript_id "gnl|WGS:JAAVVJ|G4P62_T017001"; gene "kif21b"; locus_tag "G4P62_010333"; note "transcript variant X3"; orig_protein_id "gnl|WGS:JAAVVJ|G4P62_P017001"; orig_transcript_id "gnl|WGS:JAAVVJ|G4P62_T017001"; product "kinesin family member 21B"; transcript_biotype "mRNA"; exon_number "22";
CM025021.1	Genbank	exon	15203458	15203506	.	-	.	gene_id "G4P62_010333"; transcript_id "gnl|WGS:JAAVVJ|G4P62_T017001"; gene "kif21b"; locus_tag "G4P62_010333"; note "transcript variant X3"; orig_protein_id "gnl|WGS:JAAVVJ|G4P62_P017001"; orig_transcript_id "gnl|WGS:JAAVVJ|G4P62_T017001"; product "kinesin family member 21B"; transcript_biotype "mRNA"; exon_number "23";
CM025021.1	Genbank	exon	15202747	15202991	.	-	.	gene_id "G4P62_010333"; transcript_id "gnl|WGS:JAAVVJ|G4P62_T017001"; gene "kif21b"; locus_tag "G4P62_010333"; note "transcript variant X3"; orig_protein_id "gnl|WGS:JAAVVJ|G4P62_P017001"; orig_transcript_id "gnl|WGS:JAAVVJ|G4P62_T017001"; product "kinesin family member 21B"; transcript_biotype "mRNA"; exon_number "24";
CM025021.1	Genbank	exon	15202498	15202566	.	-	.	gene_id "G4P62_010333"; transcript_id "gnl|WGS:JAAVVJ|G4P62_T017001"; gene "kif21b"; locus_tag "G4P62_010333"; note "transcript variant X3"; orig_protein_id "gnl|WGS:JAAVVJ|G4P62_P017001"; orig_transcript_id "gnl|WGS:JAAVVJ|G4P62_T017001"; product "kinesin family member 21B"; transcript_biotype "mRNA"; exon_number "25";
CM025021.1	Genbank	exon	15202286	15202396	.	-	.	gene_id "G4P62_010333"; transcript_id "gnl|WGS:JAAVVJ|G4P62_T017001"; gene "kif21b"; locus_tag "G4P62_010333"; note "transcript variant X3"; orig_protein_id "gnl|WGS:JAAVVJ|G4P62_P017001"; orig_transcript_id "gnl|WGS:JAAVVJ|G4P62_T017001"; product "kinesin family member 21B"; transcript_biotype "mRNA"; exon_number "26";
CM025021.1	Genbank	exon	15194236	15194372	.	-	.	gene_id "G4P62_010333"; transcript_id "gnl|WGS:JAAVVJ|G4P62_T017001"; gene "kif21b"; locus_tag "G4P62_010333"; note "transcript variant X3"; orig_protein_id "gnl|WGS:JAAVVJ|G4P62_P017001"; orig_transcript_id "gnl|WGS:JAAVVJ|G4P62_T017001"; product "kinesin family member 21B"; transcript_biotype "mRNA"; exon_number "27";
CM025021.1	Genbank	exon	15191312	15191492	.	-	.	gene_id "G4P62_010333"; transcript_id "gnl|WGS:JAAVVJ|G4P62_T017001"; gene "kif21b"; locus_tag "G4P62_010333"; note "transcript variant X3"; orig_protein_id "gnl|WGS:JAAVVJ|G4P62_P017001"; orig_transcript_id "gnl|WGS:JAAVVJ|G4P62_T017001"; product "kinesin family member 21B"; transcript_biotype "mRNA"; exon_number "28";
CM025021.1	Genbank	exon	15190984	15191148	.	-	.	gene_id "G4P62_010333"; transcript_id "gnl|WGS:JAAVVJ|G4P62_T017001"; gene "kif21b"; locus_tag "G4P62_010333"; note "transcript variant X3"; orig_protein_id "gnl|WGS:JAAVVJ|G4P62_P017001"; orig_transcript_id "gnl|WGS:JAAVVJ|G4P62_T017001"; product "kinesin family member 21B"; transcript_biotype "mRNA"; exon_number "29";
CM025021.1	Genbank	exon	15190277	15190394	.	-	.	gene_id "G4P62_010333"; transcript_id "gnl|WGS:JAAVVJ|G4P62_T017001"; gene "kif21b"; locus_tag "G4P62_010333"; note "transcript variant X3"; orig_protein_id "gnl|WGS:JAAVVJ|G4P62_P017001"; orig_transcript_id "gnl|WGS:JAAVVJ|G4P62_T017001"; product "kinesin family member 21B"; transcript_biotype "mRNA"; exon_number "30";
CM025021.1	Genbank	exon	15189994	15190164	.	-	.	gene_id "G4P62_010333"; transcript_id "gnl|WGS:JAAVVJ|G4P62_T017001"; gene "kif21b"; locus_tag "G4P62_010333"; note "transcript variant X3"; orig_protein_id "gnl|WGS:JAAVVJ|G4P62_P017001"; orig_transcript_id "gnl|WGS:JAAVVJ|G4P62_T017001"; product "kinesin family member 21B"; transcript_biotype "mRNA"; exon_number "31";
CM025021.1	Genbank	exon	15178516	15178715	.	-	.	gene_id "G4P62_010333"; transcript_id "gnl|WGS:JAAVVJ|G4P62_T017001"; gene "kif21b"; locus_tag "G4P62_010333"; note "transcript variant X3"; orig_protein_id "gnl|WGS:JAAVVJ|G4P62_P017001"; orig_transcript_id "gnl|WGS:JAAVVJ|G4P62_T017001"; product "kinesin family member 21B"; transcript_biotype "mRNA"; exon_number "32";
CM025021.1	Genbank	exon	15178176	15178312	.	-	.	gene_id "G4P62_010333"; transcript_id "gnl|WGS:JAAVVJ|G4P62_T017001"; gene "kif21b"; locus_tag "G4P62_010333"; note "transcript variant X3"; orig_protein_id "gnl|WGS:JAAVVJ|G4P62_P017001"; orig_transcript_id "gnl|WGS:JAAVVJ|G4P62_T017001"; product "kinesin family member 21B"; transcript_biotype "mRNA"; exon_number "33";
CM025021.1	Genbank	exon	15174439	15175762	.	-	.	gene_id "G4P62_010333"; transcript_id "gnl|WGS:JAAVVJ|G4P62_T017001"; gene "kif21b"; locus_tag "G4P62_010333"; note "transcript variant X3"; orig_protein_id "gnl|WGS:JAAVVJ|G4P62_P017001"; orig_transcript_id "gnl|WGS:JAAVVJ|G4P62_T017001"; product "kinesin family member 21B"; transcript_biotype "mRNA"; exon_number "34";
CM025021.1	Genbank	CDS	15246591	15246631	.	-	0	gene_id "G4P62_010333"; transcript_id "gnl|WGS:JAAVVJ|G4P62_T017001"; gbkey "CDS"; gene "kif21b"; locus_tag "G4P62_010333"; orig_transcript_id "gnl|WGS:JAAVVJ|G4P62_T017001"; product "transcript variant X3"; protein_id "KAF7208412.1"; exon_number "1";
CM025021.1	Genbank	CDS	15217700	15217922	.	-	1	gene_id "G4P62_010333"; transcript_id "gnl|WGS:JAAVVJ|G4P62_T017001"; gbkey "CDS"; gene "kif21b"; locus_tag "G4P62_010333"; orig_transcript_id "gnl|WGS:JAAVVJ|G4P62_T017001"; product "transcript variant X3"; protein_id "KAF7208412.1"; exon_number "2";
CM025021.1	Genbank	CDS	15217399	15217581	.	-	0	gene_id "G4P62_010333"; transcript_id "gnl|WGS:JAAVVJ|G4P62_T017001"; gbkey "CDS"; gene "kif21b"; locus_tag "G4P62_010333"; orig_transcript_id "gnl|WGS:JAAVVJ|G4P62_T017001"; product "transcript variant X3"; protein_id "KAF7208412.1"; exon_number "3";
CM025021.1	Genbank	CDS	15216265	15216414	.	-	0	gene_id "G4P62_010333"; transcript_id "gnl|WGS:JAAVVJ|G4P62_T017001"; gbkey "CDS"; gene "kif21b"; locus_tag "G4P62_010333"; orig_transcript_id "gnl|WGS:JAAVVJ|G4P62_T017001"; product "transcript variant X3"; protein_id "KAF7208412.1"; exon_number "4";
CM025021.1	Genbank	CDS	15214722	15214856	.	-	0	gene_id "G4P62_010333"; transcript_id "gnl|WGS:JAAVVJ|G4P62_T017001"; gbkey "CDS"; gene "kif21b"; locus_tag "G4P62_010333"; orig_transcript_id "gnl|WGS:JAAVVJ|G4P62_T017001"; product "transcript variant X3"; protein_id "KAF7208412.1"; exon_number "5";
CM025021.1	Genbank	CDS	15214157	15214336	.	-	0	gene_id "G4P62_010333"; transcript_id "gnl|WGS:JAAVVJ|G4P62_T017001"; gbkey "CDS"; gene "kif21b"; locus_tag "G4P62_010333"; orig_transcript_id "gnl|WGS:JAAVVJ|G4P62_T017001"; product "transcript variant X3"; protein_id "KAF7208412.1"; exon_number "6";
CM025021.1	Genbank	CDS	15213964	15214079	.	-	0	gene_id "G4P62_010333"; transcript_id "gnl|WGS:JAAVVJ|G4P62_T017001"; gbkey "CDS"; gene "kif21b"; locus_tag "G4P62_010333"; orig_transcript_id "gnl|WGS:JAAVVJ|G4P62_T017001"; product "transcript variant X3"; protein_id "KAF7208412.1"; exon_number "7";
CM025021.1	Genbank	CDS	15212892	15213087	.	-	1	gene_id "G4P62_010333"; transcript_id "gnl|WGS:JAAVVJ|G4P62_T017001"; gbkey "CDS"; gene "kif21b"; locus_tag "G4P62_010333"; orig_transcript_id "gnl|WGS:JAAVVJ|G4P62_T017001"; product "transcript variant X3"; protein_id "KAF7208412.1"; exon_number "8";
CM025021.1	Genbank	CDS	15212096	15212285	.	-	0	gene_id "G4P62_010333"; transcript_id "gnl|WGS:JAAVVJ|G4P62_T017001"; gbkey "CDS"; gene "kif21b"; locus_tag "G4P62_010333"; orig_transcript_id "gnl|WGS:JAAVVJ|G4P62_T017001"; product "transcript variant X3"; protein_id "KAF7208412.1"; exon_number "9";
CM025021.1	Genbank	CDS	15211946	15212009	.	-	2	gene_id "G4P62_010333"; transcript_id "gnl|WGS:JAAVVJ|G4P62_T017001"; gbkey "CDS"; gene "kif21b"; locus_tag "G4P62_010333"; orig_transcript_id "gnl|WGS:JAAVVJ|G4P62_T017001"; product "transcript variant X3"; protein_id "KAF7208412.1"; exon_number "10";
CM025021.1	Genbank	CDS	15207875	15208105	.	-	1	gene_id "G4P62_010333"; transcript_id "gnl|WGS:JAAVVJ|G4P62_T017001"; gbkey "CDS"; gene "kif21b"; locus_tag "G4P62_010333"; orig_transcript_id "gnl|WGS:JAAVVJ|G4P62_T017001"; product "transcript variant X3"; protein_id "KAF7208412.1"; exon_number "11";
CM025021.1	Genbank	CDS	15207217	15207340	.	-	1	gene_id "G4P62_010333"; transcript_id "gnl|WGS:JAAVVJ|G4P62_T017001"; gbkey "CDS"; gene "kif21b"; locus_tag "G4P62_010333"; orig_transcript_id "gnl|WGS:JAAVVJ|G4P62_T017001"; product "transcript variant X3"; protein_id "KAF7208412.1"; exon_number "12";
CM025021.1	Genbank	CDS	15207002	15207140	.	-	0	gene_id "G4P62_010333"; transcript_id "gnl|WGS:JAAVVJ|G4P62_T017001"; gbkey "CDS"; gene "kif21b"; locus_tag "G4P62_010333"; orig_transcript_id "gnl|WGS:JAAVVJ|G4P62_T017001"; product "transcript variant X3"; protein_id "KAF7208412.1"; exon_number "13";
CM025021.1	Genbank	CDS	15206741	15206929	.	-	2	gene_id "G4P62_010333"; transcript_id "gnl|WGS:JAAVVJ|G4P62_T017001"; gbkey "CDS"; gene "kif21b"; locus_tag "G4P62_010333"; orig_transcript_id "gnl|WGS:JAAVVJ|G4P62_T017001"; product "transcript variant X3"; protein_id "KAF7208412.1"; exon_number "14";
CM025021.1	Genbank	CDS	15206466	15206665	.	-	2	gene_id "G4P62_010333"; transcript_id "gnl|WGS:JAAVVJ|G4P62_T017001"; gbkey "CDS"; gene "kif21b"; locus_tag "G4P62_010333"; orig_transcript_id "gnl|WGS:JAAVVJ|G4P62_T017001"; product "transcript variant X3"; protein_id "KAF7208412.1"; exon_number "15";
CM025021.1	Genbank	CDS	15206286	15206393	.	-	0	gene_id "G4P62_010333"; transcript_id "gnl|WGS:JAAVVJ|G4P62_T017001"; gbkey "CDS"; gene "kif21b"; locus_tag "G4P62_010333"; orig_transcript_id "gnl|WGS:JAAVVJ|G4P62_T017001"; product "transcript variant X3"; protein_id "KAF7208412.1"; exon_number "16";
CM025021.1	Genbank	CDS	15205569	15205885	.	-	0	gene_id "G4P62_010333"; transcript_id "gnl|WGS:JAAVVJ|G4P62_T017001"; gbkey "CDS"; gene "kif21b"; locus_tag "G4P62_010333"; orig_transcript_id "gnl|WGS:JAAVVJ|G4P62_T017001"; product "transcript variant X3"; protein_id "KAF7208412.1"; exon_number "17";
CM025021.1	Genbank	CDS	15205201	15205381	.	-	1	gene_id "G4P62_010333"; transcript_id "gnl|WGS:JAAVVJ|G4P62_T017001"; gbkey "CDS"; gene "kif21b"; locus_tag "G4P62_010333"; orig_transcript_id "gnl|WGS:JAAVVJ|G4P62_T017001"; product "transcript variant X3"; protein_id "KAF7208412.1"; exon_number "18";
CM025021.1	Genbank	CDS	15204657	15204860	.	-	0	gene_id "G4P62_010333"; transcript_id "gnl|WGS:JAAVVJ|G4P62_T017001"; gbkey "CDS"; gene "kif21b"; locus_tag "G4P62_010333"; orig_transcript_id "gnl|WGS:JAAVVJ|G4P62_T017001"; product "transcript variant X3"; protein_id "KAF7208412.1"; exon_number "19";
CM025021.1	Genbank	CDS	15204466	15204567	.	-	0	gene_id "G4P62_010333"; transcript_id "gnl|WGS:JAAVVJ|G4P62_T017001"; gbkey "CDS"; gene "kif21b"; locus_tag "G4P62_010333"; orig_transcript_id "gnl|WGS:JAAVVJ|G4P62_T017001"; product "transcript variant X3"; protein_id "KAF7208412.1"; exon_number "20";
CM025021.1	Genbank	CDS	15204044	15204209	.	-	0	gene_id "G4P62_010333"; transcript_id "gnl|WGS:JAAVVJ|G4P62_T017001"; gbkey "CDS"; gene "kif21b"; locus_tag "G4P62_010333"; orig_transcript_id "gnl|WGS:JAAVVJ|G4P62_T017001"; product "transcript variant X3"; protein_id "KAF7208412.1"; exon_number "21";
CM025021.1	Genbank	CDS	15203646	15203706	.	-	2	gene_id "G4P62_010333"; transcript_id "gnl|WGS:JAAVVJ|G4P62_T017001"; gbkey "CDS"; gene "kif21b"; locus_tag "G4P62_010333"; orig_transcript_id "gnl|WGS:JAAVVJ|G4P62_T017001"; product "transcript variant X3"; protein_id "KAF7208412.1"; exon_number "22";
CM025021.1	Genbank	CDS	15203458	15203506	.	-	1	gene_id "G4P62_010333"; transcript_id "gnl|WGS:JAAVVJ|G4P62_T017001"; gbkey "CDS"; gene "kif21b"; locus_tag "G4P62_010333"; orig_transcript_id "gnl|WGS:JAAVVJ|G4P62_T017001"; product "transcript variant X3"; protein_id "KAF7208412.1"; exon_number "23";
CM025021.1	Genbank	CDS	15202747	15202991	.	-	0	gene_id "G4P62_010333"; transcript_id "gnl|WGS:JAAVVJ|G4P62_T017001"; gbkey "CDS"; gene "kif21b"; locus_tag "G4P62_010333"; orig_transcript_id "gnl|WGS:JAAVVJ|G4P62_T017001"; product "transcript variant X3"; protein_id "KAF7208412.1"; exon_number "24";
CM025021.1	Genbank	CDS	15202498	15202566	.	-	1	gene_id "G4P62_010333"; transcript_id "gnl|WGS:JAAVVJ|G4P62_T017001"; gbkey "CDS"; gene "kif21b"; locus_tag "G4P62_010333"; orig_transcript_id "gnl|WGS:JAAVVJ|G4P62_T017001"; product "transcript variant X3"; protein_id "KAF7208412.1"; exon_number "25";
CM025021.1	Genbank	CDS	15202286	15202396	.	-	1	gene_id "G4P62_010333"; transcript_id "gnl|WGS:JAAVVJ|G4P62_T017001"; gbkey "CDS"; gene "kif21b"; locus_tag "G4P62_010333"; orig_transcript_id "gnl|WGS:JAAVVJ|G4P62_T017001"; product "transcript variant X3"; protein_id "KAF7208412.1"; exon_number "26";
CM025021.1	Genbank	CDS	15194236	15194372	.	-	1	gene_id "G4P62_010333"; transcript_id "gnl|WGS:JAAVVJ|G4P62_T017001"; gbkey "CDS"; gene "kif21b"; locus_tag "G4P62_010333"; orig_transcript_id "gnl|WGS:JAAVVJ|G4P62_T017001"; product "transcript variant X3"; protein_id "KAF7208412.1"; exon_number "27";
CM025021.1	Genbank	CDS	15191312	15191492	.	-	2	gene_id "G4P62_010333"; transcript_id "gnl|WGS:JAAVVJ|G4P62_T017001"; gbkey "CDS"; gene "kif21b"; locus_tag "G4P62_010333"; orig_transcript_id "gnl|WGS:JAAVVJ|G4P62_T017001"; product "transcript variant X3"; protein_id "KAF7208412.1"; exon_number "28";
CM025021.1	Genbank	CDS	15190984	15191148	.	-	1	gene_id "G4P62_010333"; transcript_id "gnl|WGS:JAAVVJ|G4P62_T017001"; gbkey "CDS"; gene "kif21b"; locus_tag "G4P62_010333"; orig_transcript_id "gnl|WGS:JAAVVJ|G4P62_T017001"; product "transcript variant X3"; protein_id "KAF7208412.1"; exon_number "29";
CM025021.1	Genbank	CDS	15190277	15190394	.	-	1	gene_id "G4P62_010333"; transcript_id "gnl|WGS:JAAVVJ|G4P62_T017001"; gbkey "CDS"; gene "kif21b"; locus_tag "G4P62_010333"; orig_transcript_id "gnl|WGS:JAAVVJ|G4P62_T017001"; product "transcript variant X3"; protein_id "KAF7208412.1"; exon_number "30";
CM025021.1	Genbank	CDS	15189994	15190164	.	-	0	gene_id "G4P62_010333"; transcript_id "gnl|WGS:JAAVVJ|G4P62_T017001"; gbkey "CDS"; gene "kif21b"; locus_tag "G4P62_010333"; orig_transcript_id "gnl|WGS:JAAVVJ|G4P62_T017001"; product "transcript variant X3"; protein_id "KAF7208412.1"; exon_number "31";
CM025021.1	Genbank	CDS	15178516	15178715	.	-	0	gene_id "G4P62_010333"; transcript_id "gnl|WGS:JAAVVJ|G4P62_T017001"; gbkey "CDS"; gene "kif21b"; locus_tag "G4P62_010333"; orig_transcript_id "gnl|WGS:JAAVVJ|G4P62_T017001"; product "transcript variant X3"; protein_id "KAF7208412.1"; exon_number "32";
CM025021.1	Genbank	CDS	15178216	15178312	.	-	1	gene_id "G4P62_010333"; transcript_id "gnl|WGS:JAAVVJ|G4P62_T017001"; gbkey "CDS"; gene "kif21b"; locus_tag "G4P62_010333"; orig_transcript_id "gnl|WGS:JAAVVJ|G4P62_T017001"; product "transcript variant X3"; protein_id "KAF7208412.1"; exon_number "33";
CM025021.1	Genbank	start_codon	15246629	15246631	.	-	0	gene_id "G4P62_010333"; transcript_id "gnl|WGS:JAAVVJ|G4P62_T017001"; gbkey "CDS"; gene "kif21b"; locus_tag "G4P62_010333"; orig_transcript_id "gnl|WGS:JAAVVJ|G4P62_T017001"; product "transcript variant X3"; protein_id "KAF7208412.1"; exon_number "1";
CM025021.1	Genbank	stop_codon	15178213	15178215	.	-	0	gene_id "G4P62_010333"; transcript_id "gnl|WGS:JAAVVJ|G4P62_T017001"; gbkey "CDS"; gene "kif21b"; locus_tag "G4P62_010333"; orig_transcript_id "gnl|WGS:JAAVVJ|G4P62_T017001"; product "transcript variant X3"; protein_id "KAF7208412.1"; exon_number "33";
CM025021.1	Genbank	gene	15265780	15281752	.	-	.	gene_id "G4P62_010332"; transcript_id ""; description "SRSF protein kinase 1-like isoform X1"; gbkey "Gene"; gene_biotype "protein_coding"; locus_tag "G4P62_010332"; note "LOC107385561"; partial "true";
CM025021.1	Genbank	transcript	15265780	15281752	.	-	.	gene_id "G4P62_010332"; transcript_id "gnl|WGS:JAAVVJ|G4P62_T016995"; gbkey "mRNA"; locus_tag "G4P62_010332"; note "transcript variant X2"; orig_protein_id "gnl|WGS:JAAVVJ|G4P62_P016995"; orig_transcript_id "gnl|WGS:JAAVVJ|G4P62_T016995"; partial "true"; product "SRSF protein kinase 1-like"; transcript_biotype "mRNA";
CM025021.1	Genbank	exon	15281673	15281752	.	-	.	gene_id "G4P62_010332"; transcript_id "gnl|WGS:JAAVVJ|G4P62_T016995"; locus_tag "G4P62_010332"; note "transcript variant X2"; orig_protein_id "gnl|WGS:JAAVVJ|G4P62_P016995"; orig_transcript_id "gnl|WGS:JAAVVJ|G4P62_T016995"; partial "true"; product "SRSF protein kinase 1-like"; transcript_biotype "mRNA"; exon_number "1";
CM025021.1	Genbank	exon	15281055	15281109	.	-	.	gene_id "G4P62_010332"; transcript_id "gnl|WGS:JAAVVJ|G4P62_T016995"; locus_tag "G4P62_010332"; note "transcript variant X2"; orig_protein_id "gnl|WGS:JAAVVJ|G4P62_P016995"; orig_transcript_id "gnl|WGS:JAAVVJ|G4P62_T016995"; partial "true"; product "SRSF protein kinase 1-like"; transcript_biotype "mRNA"; exon_number "2";
CM025021.1	Genbank	exon	15270574	15270701	.	-	.	gene_id "G4P62_010332"; transcript_id "gnl|WGS:JAAVVJ|G4P62_T016995"; locus_tag "G4P62_010332"; note "transcript variant X2"; orig_protein_id "gnl|WGS:JAAVVJ|G4P62_P016995"; orig_transcript_id "gnl|WGS:JAAVVJ|G4P62_T016995"; partial "true"; product "SRSF protein kinase 1-like"; transcript_biotype "mRNA"; exon_number "3";
CM025021.1	Genbank	exon	15270241	15270349	.	-	.	gene_id "G4P62_010332"; transcript_id "gnl|WGS:JAAVVJ|G4P62_T016995"; locus_tag "G4P62_010332"; note "transcript variant X2"; orig_protein_id "gnl|WGS:JAAVVJ|G4P62_P016995"; orig_transcript_id "gnl|WGS:JAAVVJ|G4P62_T016995"; partial "true"; product "SRSF protein kinase 1-like"; transcript_biotype "mRNA"; exon_number "4";
CM025021.1	Genbank	exon	15269614	15269701	.	-	.	gene_id "G4P62_010332"; transcript_id "gnl|WGS:JAAVVJ|G4P62_T016995"; locus_tag "G4P62_010332"; note "transcript variant X2"; orig_protein_id "gnl|WGS:JAAVVJ|G4P62_P016995"; orig_transcript_id "gnl|WGS:JAAVVJ|G4P62_T016995"; partial "true"; product "SRSF protein kinase 1-like"; transcript_biotype "mRNA"; exon_number "5";
CM025021.1	Genbank	exon	15269444	15269531	.	-	.	gene_id "G4P62_010332"; transcript_id "gnl|WGS:JAAVVJ|G4P62_T016995"; locus_tag "G4P62_010332"; note "transcript variant X2"; orig_protein_id "gnl|WGS:JAAVVJ|G4P62_P016995"; orig_transcript_id "gnl|WGS:JAAVVJ|G4P62_T016995"; partial "true"; product "SRSF protein kinase 1-like"; transcript_biotype "mRNA"; exon_number "6";
CM025021.1	Genbank	exon	15269158	15269264	.	-	.	gene_id "G4P62_010332"; transcript_id "gnl|WGS:JAAVVJ|G4P62_T016995"; locus_tag "G4P62_010332"; note "transcript variant X2"; orig_protein_id "gnl|WGS:JAAVVJ|G4P62_P016995"; orig_transcript_id "gnl|WGS:JAAVVJ|G4P62_T016995"; partial "true"; product "SRSF protein kinase 1-like"; transcript_biotype "mRNA"; exon_number "7";
CM025021.1	Genbank	exon	15268880	15269045	.	-	.	gene_id "G4P62_010332"; transcript_id "gnl|WGS:JAAVVJ|G4P62_T016995"; locus_tag "G4P62_010332"; note "transcript variant X2"; orig_protein_id "gnl|WGS:JAAVVJ|G4P62_P016995"; orig_transcript_id "gnl|WGS:JAAVVJ|G4P62_T016995"; partial "true"; product "SRSF protein kinase 1-like"; transcript_biotype "mRNA"; exon_number "8";
CM025021.1	Genbank	exon	15268224	15268472	.	-	.	gene_id "G4P62_010332"; transcript_id "gnl|WGS:JAAVVJ|G4P62_T016995"; locus_tag "G4P62_010332"; note "transcript variant X2"; orig_protein_id "gnl|WGS:JAAVVJ|G4P62_P016995"; orig_transcript_id "gnl|WGS:JAAVVJ|G4P62_T016995"; partial "true"; product "SRSF protein kinase 1-like"; transcript_biotype "mRNA"; exon_number "9";
CM025021.1	Genbank	exon	15267049	15267444	.	-	.	gene_id "G4P62_010332"; transcript_id "gnl|WGS:JAAVVJ|G4P62_T016995"; locus_tag "G4P62_010332"; note "transcript variant X2"; orig_protein_id "gnl|WGS:JAAVVJ|G4P62_P016995"; orig_transcript_id "gnl|WGS:JAAVVJ|G4P62_T016995"; partial "true"; product "SRSF protein kinase 1-like"; transcript_biotype "mRNA"; exon_number "10";
CM025021.1	Genbank	exon	15266243	15266331	.	-	.	gene_id "G4P62_010332"; transcript_id "gnl|WGS:JAAVVJ|G4P62_T016995"; locus_tag "G4P62_010332"; note "transcript variant X2"; orig_protein_id "gnl|WGS:JAAVVJ|G4P62_P016995"; orig_transcript_id "gnl|WGS:JAAVVJ|G4P62_T016995"; partial "true"; product "SRSF protein kinase 1-like"; transcript_biotype "mRNA"; exon_number "11";
CM025021.1	Genbank	exon	15265780	15265887	.	-	.	gene_id "G4P62_010332"; transcript_id "gnl|WGS:JAAVVJ|G4P62_T016995"; locus_tag "G4P62_010332"; note "transcript variant X2"; orig_protein_id "gnl|WGS:JAAVVJ|G4P62_P016995"; orig_transcript_id "gnl|WGS:JAAVVJ|G4P62_T016995"; partial "true"; product "SRSF protein kinase 1-like"; transcript_biotype "mRNA"; exon_number "12";
CM025021.1	Genbank	CDS	15281673	15281685	.	-	0	gene_id "G4P62_010332"; transcript_id "gnl|WGS:JAAVVJ|G4P62_T016995"; gbkey "CDS"; locus_tag "G4P62_010332"; orig_transcript_id "gnl|WGS:JAAVVJ|G4P62_T016995"; partial "true"; product "transcript variant X2"; protein_id "KAF7208406.1"; exon_number "1";
CM025021.1	Genbank	CDS	15281055	15281109	.	-	2	gene_id "G4P62_010332"; transcript_id "gnl|WGS:JAAVVJ|G4P62_T016995"; gbkey "CDS"; locus_tag "G4P62_010332"; orig_transcript_id "gnl|WGS:JAAVVJ|G4P62_T016995"; partial "true"; product "transcript variant X2"; protein_id "KAF7208406.1"; exon_number "2";
CM025021.1	Genbank	CDS	15270574	15270701	.	-	1	gene_id "G4P62_010332"; transcript_id "gnl|WGS:JAAVVJ|G4P62_T016995"; gbkey "CDS"; locus_tag "G4P62_010332"; orig_transcript_id "gnl|WGS:JAAVVJ|G4P62_T016995"; partial "true"; product "transcript variant X2"; protein_id "KAF7208406.1"; exon_number "3";
CM025021.1	Genbank	CDS	15270241	15270349	.	-	2	gene_id "G4P62_010332"; transcript_id "gnl|WGS:JAAVVJ|G4P62_T016995"; gbkey "CDS"; locus_tag "G4P62_010332"; orig_transcript_id "gnl|WGS:JAAVVJ|G4P62_T016995"; partial "true"; product "transcript variant X2"; protein_id "KAF7208406.1"; exon_number "4";
CM025021.1	Genbank	CDS	15269614	15269701	.	-	1	gene_id "G4P62_010332"; transcript_id "gnl|WGS:JAAVVJ|G4P62_T016995"; gbkey "CDS"; locus_tag "G4P62_010332"; orig_transcript_id "gnl|WGS:JAAVVJ|G4P62_T016995"; partial "true"; product "transcript variant X2"; protein_id "KAF7208406.1"; exon_number "5";
CM025021.1	Genbank	CDS	15269444	15269531	.	-	0	gene_id "G4P62_010332"; transcript_id "gnl|WGS:JAAVVJ|G4P62_T016995"; gbkey "CDS"; locus_tag "G4P62_010332"; orig_transcript_id "gnl|WGS:JAAVVJ|G4P62_T016995"; partial "true"; product "transcript variant X2"; protein_id "KAF7208406.1"; exon_number "6";
CM025021.1	Genbank	CDS	15269158	15269264	.	-	2	gene_id "G4P62_010332"; transcript_id "gnl|WGS:JAAVVJ|G4P62_T016995"; gbkey "CDS"; locus_tag "G4P62_010332"; orig_transcript_id "gnl|WGS:JAAVVJ|G4P62_T016995"; partial "true"; product "transcript variant X2"; protein_id "KAF7208406.1"; exon_number "7";
CM025021.1	Genbank	CDS	15268880	15269045	.	-	0	gene_id "G4P62_010332"; transcript_id "gnl|WGS:JAAVVJ|G4P62_T016995"; gbkey "CDS"; locus_tag "G4P62_010332"; orig_transcript_id "gnl|WGS:JAAVVJ|G4P62_T016995"; partial "true"; product "transcript variant X2"; protein_id "KAF7208406.1"; exon_number "8";
CM025021.1	Genbank	CDS	15268224	15268472	.	-	2	gene_id "G4P62_010332"; transcript_id "gnl|WGS:JAAVVJ|G4P62_T016995"; gbkey "CDS"; locus_tag "G4P62_010332"; orig_transcript_id "gnl|WGS:JAAVVJ|G4P62_T016995"; partial "true"; product "transcript variant X2"; protein_id "KAF7208406.1"; exon_number "9";
CM025021.1	Genbank	CDS	15267049	15267444	.	-	2	gene_id "G4P62_010332"; transcript_id "gnl|WGS:JAAVVJ|G4P62_T016995"; gbkey "CDS"; locus_tag "G4P62_010332"; orig_transcript_id "gnl|WGS:JAAVVJ|G4P62_T016995"; partial "true"; product "transcript variant X2"; protein_id "KAF7208406.1"; exon_number "10";
CM025021.1	Genbank	CDS	15266243	15266331	.	-	2	gene_id "G4P62_010332"; transcript_id "gnl|WGS:JAAVVJ|G4P62_T016995"; gbkey "CDS"; locus_tag "G4P62_010332"; orig_transcript_id "gnl|WGS:JAAVVJ|G4P62_T016995"; partial "true"; product "transcript variant X2"; protein_id "KAF7208406.1"; exon_number "11";
CM025021.1	Genbank	CDS	15265783	15265887	.	-	0	gene_id "G4P62_010332"; transcript_id "gnl|WGS:JAAVVJ|G4P62_T016995"; gbkey "CDS"; locus_tag "G4P62_010332"; orig_transcript_id "gnl|WGS:JAAVVJ|G4P62_T016995"; partial "true"; product "transcript variant X2"; protein_id "KAF7208406.1"; exon_number "12";
CM025021.1	Genbank	start_codon	15281683	15281685	.	-	0	gene_id "G4P62_010332"; transcript_id "gnl|WGS:JAAVVJ|G4P62_T016995"; gbkey "CDS"; locus_tag "G4P62_010332"; orig_transcript_id "gnl|WGS:JAAVVJ|G4P62_T016995"; partial "true"; product "transcript variant X2"; protein_id "KAF7208406.1"; exon_number "1";
CM025021.1	Genbank	stop_codon	15265780	15265782	.	-	0	gene_id "G4P62_010332"; transcript_id "gnl|WGS:JAAVVJ|G4P62_T016995"; gbkey "CDS"; locus_tag "G4P62_010332"; orig_transcript_id "gnl|WGS:JAAVVJ|G4P62_T016995"; partial "true"; product "transcript variant X2"; protein_id "KAF7208406.1"; exon_number "12";
CM025021.1	Genbank	transcript	15265780	15278616	.	-	.	gene_id "G4P62_010332"; transcript_id "gnl|WGS:JAAVVJ|G4P62_T016996"; gbkey "mRNA"; locus_tag "G4P62_010332"; note "transcript variant X1"; orig_protein_id "gnl|WGS:JAAVVJ|G4P62_P016996"; orig_transcript_id "gnl|WGS:JAAVVJ|G4P62_T016996"; partial "true"; product "SRSF protein kinase 1-like"; transcript_biotype "mRNA";
CM025021.1	Genbank	exon	15278505	15278616	.	-	.	gene_id "G4P62_010332"; transcript_id "gnl|WGS:JAAVVJ|G4P62_T016996"; locus_tag "G4P62_010332"; note "transcript variant X1"; orig_protein_id "gnl|WGS:JAAVVJ|G4P62_P016996"; orig_transcript_id "gnl|WGS:JAAVVJ|G4P62_T016996"; partial "true"; product "SRSF protein kinase 1-like"; transcript_biotype "mRNA"; exon_number "1";
CM025021.1	Genbank	exon	15270574	15270701	.	-	.	gene_id "G4P62_010332"; transcript_id "gnl|WGS:JAAVVJ|G4P62_T016996"; locus_tag "G4P62_010332"; note "transcript variant X1"; orig_protein_id "gnl|WGS:JAAVVJ|G4P62_P016996"; orig_transcript_id "gnl|WGS:JAAVVJ|G4P62_T016996"; partial "true"; product "SRSF protein kinase 1-like"; transcript_biotype "mRNA"; exon_number "2";
CM025021.1	Genbank	exon	15270241	15270349	.	-	.	gene_id "G4P62_010332"; transcript_id "gnl|WGS:JAAVVJ|G4P62_T016996"; locus_tag "G4P62_010332"; note "transcript variant X1"; orig_protein_id "gnl|WGS:JAAVVJ|G4P62_P016996"; orig_transcript_id "gnl|WGS:JAAVVJ|G4P62_T016996"; partial "true"; product "SRSF protein kinase 1-like"; transcript_biotype "mRNA"; exon_number "3";
CM025021.1	Genbank	exon	15269614	15269701	.	-	.	gene_id "G4P62_010332"; transcript_id "gnl|WGS:JAAVVJ|G4P62_T016996"; locus_tag "G4P62_010332"; note "transcript variant X1"; orig_protein_id "gnl|WGS:JAAVVJ|G4P62_P016996"; orig_transcript_id "gnl|WGS:JAAVVJ|G4P62_T016996"; partial "true"; product "SRSF protein kinase 1-like"; transcript_biotype "mRNA"; exon_number "4";
CM025021.1	Genbank	exon	15269444	15269531	.	-	.	gene_id "G4P62_010332"; transcript_id "gnl|WGS:JAAVVJ|G4P62_T016996"; locus_tag "G4P62_010332"; note "transcript variant X1"; orig_protein_id "gnl|WGS:JAAVVJ|G4P62_P016996"; orig_transcript_id "gnl|WGS:JAAVVJ|G4P62_T016996"; partial "true"; product "SRSF protein kinase 1-like"; transcript_biotype "mRNA"; exon_number "5";
CM025021.1	Genbank	exon	15269158	15269264	.	-	.	gene_id "G4P62_010332"; transcript_id "gnl|WGS:JAAVVJ|G4P62_T016996"; locus_tag "G4P62_010332"; note "transcript variant X1"; orig_protein_id "gnl|WGS:JAAVVJ|G4P62_P016996"; orig_transcript_id "gnl|WGS:JAAVVJ|G4P62_T016996"; partial "true"; product "SRSF protein kinase 1-like"; transcript_biotype "mRNA"; exon_number "6";
CM025021.1	Genbank	exon	15268880	15269045	.	-	.	gene_id "G4P62_010332"; transcript_id "gnl|WGS:JAAVVJ|G4P62_T016996"; locus_tag "G4P62_010332"; note "transcript variant X1"; orig_protein_id "gnl|WGS:JAAVVJ|G4P62_P016996"; orig_transcript_id "gnl|WGS:JAAVVJ|G4P62_T016996"; partial "true"; product "SRSF protein kinase 1-like"; transcript_biotype "mRNA"; exon_number "7";
CM025021.1	Genbank	exon	15268224	15268472	.	-	.	gene_id "G4P62_010332"; transcript_id "gnl|WGS:JAAVVJ|G4P62_T016996"; locus_tag "G4P62_010332"; note "transcript variant X1"; orig_protein_id "gnl|WGS:JAAVVJ|G4P62_P016996"; orig_transcript_id "gnl|WGS:JAAVVJ|G4P62_T016996"; partial "true"; product "SRSF protein kinase 1-like"; transcript_biotype "mRNA"; exon_number "8";
CM025021.1	Genbank	exon	15267049	15267444	.	-	.	gene_id "G4P62_010332"; transcript_id "gnl|WGS:JAAVVJ|G4P62_T016996"; locus_tag "G4P62_010332"; note "transcript variant X1"; orig_protein_id "gnl|WGS:JAAVVJ|G4P62_P016996"; orig_transcript_id "gnl|WGS:JAAVVJ|G4P62_T016996"; partial "true"; product "SRSF protein kinase 1-like"; transcript_biotype "mRNA"; exon_number "9";
CM025021.1	Genbank	exon	15266243	15266331	.	-	.	gene_id "G4P62_010332"; transcript_id "gnl|WGS:JAAVVJ|G4P62_T016996"; locus_tag "G4P62_010332"; note "transcript variant X1"; orig_protein_id "gnl|WGS:JAAVVJ|G4P62_P016996"; orig_transcript_id "gnl|WGS:JAAVVJ|G4P62_T016996"; partial "true"; product "SRSF protein kinase 1-like"; transcript_biotype "mRNA"; exon_number "10";
CM025021.1	Genbank	exon	15265780	15265887	.	-	.	gene_id "G4P62_010332"; transcript_id "gnl|WGS:JAAVVJ|G4P62_T016996"; locus_tag "G4P62_010332"; note "transcript variant X1"; orig_protein_id "gnl|WGS:JAAVVJ|G4P62_P016996"; orig_transcript_id "gnl|WGS:JAAVVJ|G4P62_T016996"; partial "true"; product "SRSF protein kinase 1-like"; transcript_biotype "mRNA"; exon_number "11";
CM025021.1	Genbank	CDS	15278505	15278575	.	-	0	gene_id "G4P62_010332"; transcript_id "gnl|WGS:JAAVVJ|G4P62_T016996"; gbkey "CDS"; locus_tag "G4P62_010332"; orig_transcript_id "gnl|WGS:JAAVVJ|G4P62_T016996"; partial "true"; product "transcript variant X1"; protein_id "KAF7208407.1"; exon_number "1";
CM025021.1	Genbank	CDS	15270574	15270701	.	-	1	gene_id "G4P62_010332"; transcript_id "gnl|WGS:JAAVVJ|G4P62_T016996"; gbkey "CDS"; locus_tag "G4P62_010332"; orig_transcript_id "gnl|WGS:JAAVVJ|G4P62_T016996"; partial "true"; product "transcript variant X1"; protein_id "KAF7208407.1"; exon_number "2";
CM025021.1	Genbank	CDS	15270241	15270349	.	-	2	gene_id "G4P62_010332"; transcript_id "gnl|WGS:JAAVVJ|G4P62_T016996"; gbkey "CDS"; locus_tag "G4P62_010332"; orig_transcript_id "gnl|WGS:JAAVVJ|G4P62_T016996"; partial "true"; product "transcript variant X1"; protein_id "KAF7208407.1"; exon_number "3";
CM025021.1	Genbank	CDS	15269614	15269701	.	-	1	gene_id "G4P62_010332"; transcript_id "gnl|WGS:JAAVVJ|G4P62_T016996"; gbkey "CDS"; locus_tag "G4P62_010332"; orig_transcript_id "gnl|WGS:JAAVVJ|G4P62_T016996"; partial "true"; product "transcript variant X1"; protein_id "KAF7208407.1"; exon_number "4";
CM025021.1	Genbank	CDS	15269444	15269531	.	-	0	gene_id "G4P62_010332"; transcript_id "gnl|WGS:JAAVVJ|G4P62_T016996"; gbkey "CDS"; locus_tag "G4P62_010332"; orig_transcript_id "gnl|WGS:JAAVVJ|G4P62_T016996"; partial "true"; product "transcript variant X1"; protein_id "KAF7208407.1"; exon_number "5";
CM025021.1	Genbank	CDS	15269158	15269264	.	-	2	gene_id "G4P62_010332"; transcript_id "gnl|WGS:JAAVVJ|G4P62_T016996"; gbkey "CDS"; locus_tag "G4P62_010332"; orig_transcript_id "gnl|WGS:JAAVVJ|G4P62_T016996"; partial "true"; product "transcript variant X1"; protein_id "KAF7208407.1"; exon_number "6";
CM025021.1	Genbank	CDS	15268880	15269045	.	-	0	gene_id "G4P62_010332"; transcript_id "gnl|WGS:JAAVVJ|G4P62_T016996"; gbkey "CDS"; locus_tag "G4P62_010332"; orig_transcript_id "gnl|WGS:JAAVVJ|G4P62_T016996"; partial "true"; product "transcript variant X1"; protein_id "KAF7208407.1"; exon_number "7";
CM025021.1	Genbank	CDS	15268224	15268472	.	-	2	gene_id "G4P62_010332"; transcript_id "gnl|WGS:JAAVVJ|G4P62_T016996"; gbkey "CDS"; locus_tag "G4P62_010332"; orig_transcript_id "gnl|WGS:JAAVVJ|G4P62_T016996"; partial "true"; product "transcript variant X1"; protein_id "KAF7208407.1"; exon_number "8";
CM025021.1	Genbank	CDS	15267049	15267444	.	-	2	gene_id "G4P62_010332"; transcript_id "gnl|WGS:JAAVVJ|G4P62_T016996"; gbkey "CDS"; locus_tag "G4P62_010332"; orig_transcript_id "gnl|WGS:JAAVVJ|G4P62_T016996"; partial "true"; product "transcript variant X1"; protein_id "KAF7208407.1"; exon_number "9";
CM025021.1	Genbank	CDS	15266243	15266331	.	-	2	gene_id "G4P62_010332"; transcript_id "gnl|WGS:JAAVVJ|G4P62_T016996"; gbkey "CDS"; locus_tag "G4P62_010332"; orig_transcript_id "gnl|WGS:JAAVVJ|G4P62_T016996"; partial "true"; product "transcript variant X1"; protein_id "KAF7208407.1"; exon_number "10";
CM025021.1	Genbank	CDS	15265783	15265887	.	-	0	gene_id "G4P62_010332"; transcript_id "gnl|WGS:JAAVVJ|G4P62_T016996"; gbkey "CDS"; locus_tag "G4P62_010332"; orig_transcript_id "gnl|WGS:JAAVVJ|G4P62_T016996"; partial "true"; product "transcript variant X1"; protein_id "KAF7208407.1"; exon_number "11";
CM025021.1	Genbank	start_codon	15278573	15278575	.	-	0	gene_id "G4P62_010332"; transcript_id "gnl|WGS:JAAVVJ|G4P62_T016996"; gbkey "CDS"; locus_tag "G4P62_010332"; orig_transcript_id "gnl|WGS:JAAVVJ|G4P62_T016996"; partial "true"; product "transcript variant X1"; protein_id "KAF7208407.1"; exon_number "1";
CM025021.1	Genbank	stop_codon	15265780	15265782	.	-	0	gene_id "G4P62_010332"; transcript_id "gnl|WGS:JAAVVJ|G4P62_T016996"; gbkey "CDS"; locus_tag "G4P62_010332"; orig_transcript_id "gnl|WGS:JAAVVJ|G4P62_T016996"; partial "true"; product "transcript variant X1"; protein_id "KAF7208407.1"; exon_number "11";
CM025021.1	Genbank	transcript	15265780	15274829	.	-	.	gene_id "G4P62_010332"; transcript_id "gnl|WGS:JAAVVJ|G4P62_T016997"; gbkey "mRNA"; locus_tag "G4P62_010332"; note "transcript variant X3"; orig_protein_id "gnl|WGS:JAAVVJ|G4P62_P016997"; orig_transcript_id "gnl|WGS:JAAVVJ|G4P62_T016997"; partial "true"; product "SRSF protein kinase 1-like"; transcript_biotype "mRNA";
CM025021.1	Genbank	exon	15274515	15274829	.	-	.	gene_id "G4P62_010332"; transcript_id "gnl|WGS:JAAVVJ|G4P62_T016997"; locus_tag "G4P62_010332"; note "transcript variant X3"; orig_protein_id "gnl|WGS:JAAVVJ|G4P62_P016997"; orig_transcript_id "gnl|WGS:JAAVVJ|G4P62_T016997"; partial "true"; product "SRSF protein kinase 1-like"; transcript_biotype "mRNA"; exon_number "1";
CM025021.1	Genbank	exon	15270574	15270701	.	-	.	gene_id "G4P62_010332"; transcript_id "gnl|WGS:JAAVVJ|G4P62_T016997"; locus_tag "G4P62_010332"; note "transcript variant X3"; orig_protein_id "gnl|WGS:JAAVVJ|G4P62_P016997"; orig_transcript_id "gnl|WGS:JAAVVJ|G4P62_T016997"; partial "true"; product "SRSF protein kinase 1-like"; transcript_biotype "mRNA"; exon_number "2";
CM025021.1	Genbank	exon	15270241	15270349	.	-	.	gene_id "G4P62_010332"; transcript_id "gnl|WGS:JAAVVJ|G4P62_T016997"; locus_tag "G4P62_010332"; note "transcript variant X3"; orig_protein_id "gnl|WGS:JAAVVJ|G4P62_P016997"; orig_transcript_id "gnl|WGS:JAAVVJ|G4P62_T016997"; partial "true"; product "SRSF protein kinase 1-like"; transcript_biotype "mRNA"; exon_number "3";
CM025021.1	Genbank	exon	15269614	15269701	.	-	.	gene_id "G4P62_010332"; transcript_id "gnl|WGS:JAAVVJ|G4P62_T016997"; locus_tag "G4P62_010332"; note "transcript variant X3"; orig_protein_id "gnl|WGS:JAAVVJ|G4P62_P016997"; orig_transcript_id "gnl|WGS:JAAVVJ|G4P62_T016997"; partial "true"; product "SRSF protein kinase 1-like"; transcript_biotype "mRNA"; exon_number "4";
CM025021.1	Genbank	exon	15269444	15269531	.	-	.	gene_id "G4P62_010332"; transcript_id "gnl|WGS:JAAVVJ|G4P62_T016997"; locus_tag "G4P62_010332"; note "transcript variant X3"; orig_protein_id "gnl|WGS:JAAVVJ|G4P62_P016997"; orig_transcript_id "gnl|WGS:JAAVVJ|G4P62_T016997"; partial "true"; product "SRSF protein kinase 1-like"; transcript_biotype "mRNA"; exon_number "5";
CM025021.1	Genbank	exon	15269158	15269264	.	-	.	gene_id "G4P62_010332"; transcript_id "gnl|WGS:JAAVVJ|G4P62_T016997"; locus_tag "G4P62_010332"; note "transcript variant X3"; orig_protein_id "gnl|WGS:JAAVVJ|G4P62_P016997"; orig_transcript_id "gnl|WGS:JAAVVJ|G4P62_T016997"; partial "true"; product "SRSF protein kinase 1-like"; transcript_biotype "mRNA"; exon_number "6";
CM025021.1	Genbank	exon	15268880	15269045	.	-	.	gene_id "G4P62_010332"; transcript_id "gnl|WGS:JAAVVJ|G4P62_T016997"; locus_tag "G4P62_010332"; note "transcript variant X3"; orig_protein_id "gnl|WGS:JAAVVJ|G4P62_P016997"; orig_transcript_id "gnl|WGS:JAAVVJ|G4P62_T016997"; partial "true"; product "SRSF protein kinase 1-like"; transcript_biotype "mRNA"; exon_number "7";
CM025021.1	Genbank	exon	15268224	15268472	.	-	.	gene_id "G4P62_010332"; transcript_id "gnl|WGS:JAAVVJ|G4P62_T016997"; locus_tag "G4P62_010332"; note "transcript variant X3"; orig_protein_id "gnl|WGS:JAAVVJ|G4P62_P016997"; orig_transcript_id "gnl|WGS:JAAVVJ|G4P62_T016997"; partial "true"; product "SRSF protein kinase 1-like"; transcript_biotype "mRNA"; exon_number "8";
CM025021.1	Genbank	exon	15267049	15267444	.	-	.	gene_id "G4P62_010332"; transcript_id "gnl|WGS:JAAVVJ|G4P62_T016997"; locus_tag "G4P62_010332"; note "transcript variant X3"; orig_protein_id "gnl|WGS:JAAVVJ|G4P62_P016997"; orig_transcript_id "gnl|WGS:JAAVVJ|G4P62_T016997"; partial "true"; product "SRSF protein kinase 1-like"; transcript_biotype "mRNA"; exon_number "9";
CM025021.1	Genbank	exon	15266243	15266331	.	-	.	gene_id "G4P62_010332"; transcript_id "gnl|WGS:JAAVVJ|G4P62_T016997"; locus_tag "G4P62_010332"; note "transcript variant X3"; orig_protein_id "gnl|WGS:JAAVVJ|G4P62_P016997"; orig_transcript_id "gnl|WGS:JAAVVJ|G4P62_T016997"; partial "true"; product "SRSF protein kinase 1-like"; transcript_biotype "mRNA"; exon_number "10";
CM025021.1	Genbank	exon	15265780	15265887	.	-	.	gene_id "G4P62_010332"; transcript_id "gnl|WGS:JAAVVJ|G4P62_T016997"; locus_tag "G4P62_010332"; note "transcript variant X3"; orig_protein_id "gnl|WGS:JAAVVJ|G4P62_P016997"; orig_transcript_id "gnl|WGS:JAAVVJ|G4P62_T016997"; partial "true"; product "SRSF protein kinase 1-like"; transcript_biotype "mRNA"; exon_number "11";
CM025021.1	Genbank	CDS	15274515	15274537	.	-	0	gene_id "G4P62_010332"; transcript_id "gnl|WGS:JAAVVJ|G4P62_T016997"; gbkey "CDS"; locus_tag "G4P62_010332"; orig_transcript_id "gnl|WGS:JAAVVJ|G4P62_T016997"; partial "true"; product "transcript variant X3"; protein_id "KAF7208408.1"; exon_number "1";
CM025021.1	Genbank	CDS	15270574	15270701	.	-	1	gene_id "G4P62_010332"; transcript_id "gnl|WGS:JAAVVJ|G4P62_T016997"; gbkey "CDS"; locus_tag "G4P62_010332"; orig_transcript_id "gnl|WGS:JAAVVJ|G4P62_T016997"; partial "true"; product "transcript variant X3"; protein_id "KAF7208408.1"; exon_number "2";
CM025021.1	Genbank	CDS	15270241	15270349	.	-	2	gene_id "G4P62_010332"; transcript_id "gnl|WGS:JAAVVJ|G4P62_T016997"; gbkey "CDS"; locus_tag "G4P62_010332"; orig_transcript_id "gnl|WGS:JAAVVJ|G4P62_T016997"; partial "true"; product "transcript variant X3"; protein_id "KAF7208408.1"; exon_number "3";
CM025021.1	Genbank	CDS	15269614	15269701	.	-	1	gene_id "G4P62_010332"; transcript_id "gnl|WGS:JAAVVJ|G4P62_T016997"; gbkey "CDS"; locus_tag "G4P62_010332"; orig_transcript_id "gnl|WGS:JAAVVJ|G4P62_T016997"; partial "true"; product "transcript variant X3"; protein_id "KAF7208408.1"; exon_number "4";
CM025021.1	Genbank	CDS	15269444	15269531	.	-	0	gene_id "G4P62_010332"; transcript_id "gnl|WGS:JAAVVJ|G4P62_T016997"; gbkey "CDS"; locus_tag "G4P62_010332"; orig_transcript_id "gnl|WGS:JAAVVJ|G4P62_T016997"; partial "true"; product "transcript variant X3"; protein_id "KAF7208408.1"; exon_number "5";
CM025021.1	Genbank	CDS	15269158	15269264	.	-	2	gene_id "G4P62_010332"; transcript_id "gnl|WGS:JAAVVJ|G4P62_T016997"; gbkey "CDS"; locus_tag "G4P62_010332"; orig_transcript_id "gnl|WGS:JAAVVJ|G4P62_T016997"; partial "true"; product "transcript variant X3"; protein_id "KAF7208408.1"; exon_number "6";
CM025021.1	Genbank	CDS	15268880	15269045	.	-	0	gene_id "G4P62_010332"; transcript_id "gnl|WGS:JAAVVJ|G4P62_T016997"; gbkey "CDS"; locus_tag "G4P62_010332"; orig_transcript_id "gnl|WGS:JAAVVJ|G4P62_T016997"; partial "true"; product "transcript variant X3"; protein_id "KAF7208408.1"; exon_number "7";
CM025021.1	Genbank	CDS	15268224	15268472	.	-	2	gene_id "G4P62_010332"; transcript_id "gnl|WGS:JAAVVJ|G4P62_T016997"; gbkey "CDS"; locus_tag "G4P62_010332"; orig_transcript_id "gnl|WGS:JAAVVJ|G4P62_T016997"; partial "true"; product "transcript variant X3"; protein_id "KAF7208408.1"; exon_number "8";
CM025021.1	Genbank	CDS	15267049	15267444	.	-	2	gene_id "G4P62_010332"; transcript_id "gnl|WGS:JAAVVJ|G4P62_T016997"; gbkey "CDS"; locus_tag "G4P62_010332"; orig_transcript_id "gnl|WGS:JAAVVJ|G4P62_T016997"; partial "true"; product "transcript variant X3"; protein_id "KAF7208408.1"; exon_number "9";
CM025021.1	Genbank	CDS	15266243	15266331	.	-	2	gene_id "G4P62_010332"; transcript_id "gnl|WGS:JAAVVJ|G4P62_T016997"; gbkey "CDS"; locus_tag "G4P62_010332"; orig_transcript_id "gnl|WGS:JAAVVJ|G4P62_T016997"; partial "true"; product "transcript variant X3"; protein_id "KAF7208408.1"; exon_number "10";
CM025021.1	Genbank	CDS	15265783	15265887	.	-	0	gene_id "G4P62_010332"; transcript_id "gnl|WGS:JAAVVJ|G4P62_T016997"; gbkey "CDS"; locus_tag "G4P62_010332"; orig_transcript_id "gnl|WGS:JAAVVJ|G4P62_T016997"; partial "true"; product "transcript variant X3"; protein_id "KAF7208408.1"; exon_number "11";
CM025021.1	Genbank	start_codon	15274535	15274537	.	-	0	gene_id "G4P62_010332"; transcript_id "gnl|WGS:JAAVVJ|G4P62_T016997"; gbkey "CDS"; locus_tag "G4P62_010332"; orig_transcript_id "gnl|WGS:JAAVVJ|G4P62_T016997"; partial "true"; product "transcript variant X3"; protein_id "KAF7208408.1"; exon_number "1";
CM025021.1	Genbank	stop_codon	15265780	15265782	.	-	0	gene_id "G4P62_010332"; transcript_id "gnl|WGS:JAAVVJ|G4P62_T016997"; gbkey "CDS"; locus_tag "G4P62_010332"; orig_transcript_id "gnl|WGS:JAAVVJ|G4P62_T016997"; partial "true"; product "transcript variant X3"; protein_id "KAF7208408.1"; exon_number "11";
CM025021.1	Genbank	gene	15283151	15303902	.	-	.	gene_id "G4P62_010331"; transcript_id ""; description "mitogen-activated protein kinase 14 isoform X2"; gbkey "Gene"; gene_biotype "protein_coding"; locus_tag "G4P62_010331"; note "LOC107385560";
CM025021.1	Genbank	transcript	15283151	15303902	.	-	.	gene_id "G4P62_010331"; transcript_id "gnl|WGS:JAAVVJ|G4P62_T016994"; gbkey "mRNA"; locus_tag "G4P62_010331"; note "transcript variant X1"; orig_protein_id "gnl|WGS:JAAVVJ|G4P62_P016994"; orig_transcript_id "gnl|WGS:JAAVVJ|G4P62_T016994"; product "mitogen-activated protein kinase 14A"; transcript_biotype "mRNA";
CM025021.1	Genbank	exon	15303427	15303902	.	-	.	gene_id "G4P62_010331"; transcript_id "gnl|WGS:JAAVVJ|G4P62_T016994"; locus_tag "G4P62_010331"; note "transcript variant X1"; orig_protein_id "gnl|WGS:JAAVVJ|G4P62_P016994"; orig_transcript_id "gnl|WGS:JAAVVJ|G4P62_T016994"; product "mitogen-activated protein kinase 14A"; transcript_biotype "mRNA"; exon_number "1";
CM025021.1	Genbank	exon	15297834	15297963	.	-	.	gene_id "G4P62_010331"; transcript_id "gnl|WGS:JAAVVJ|G4P62_T016994"; locus_tag "G4P62_010331"; note "transcript variant X1"; orig_protein_id "gnl|WGS:JAAVVJ|G4P62_P016994"; orig_transcript_id "gnl|WGS:JAAVVJ|G4P62_T016994"; product "mitogen-activated protein kinase 14A"; transcript_biotype "mRNA"; exon_number "2";
CM025021.1	Genbank	exon	15293891	15293949	.	-	.	gene_id "G4P62_010331"; transcript_id "gnl|WGS:JAAVVJ|G4P62_T016994"; locus_tag "G4P62_010331"; note "transcript variant X1"; orig_protein_id "gnl|WGS:JAAVVJ|G4P62_P016994"; orig_transcript_id "gnl|WGS:JAAVVJ|G4P62_T016994"; product "mitogen-activated protein kinase 14A"; transcript_biotype "mRNA"; exon_number "3";
CM025021.1	Genbank	exon	15291772	15291883	.	-	.	gene_id "G4P62_010331"; transcript_id "gnl|WGS:JAAVVJ|G4P62_T016994"; locus_tag "G4P62_010331"; note "transcript variant X1"; orig_protein_id "gnl|WGS:JAAVVJ|G4P62_P016994"; orig_transcript_id "gnl|WGS:JAAVVJ|G4P62_T016994"; product "mitogen-activated protein kinase 14A"; transcript_biotype "mRNA"; exon_number "4";
CM025021.1	Genbank	exon	15291099	15291128	.	-	.	gene_id "G4P62_010331"; transcript_id "gnl|WGS:JAAVVJ|G4P62_T016994"; locus_tag "G4P62_010331"; note "transcript variant X1"; orig_protein_id "gnl|WGS:JAAVVJ|G4P62_P016994"; orig_transcript_id "gnl|WGS:JAAVVJ|G4P62_T016994"; product "mitogen-activated protein kinase 14A"; transcript_biotype "mRNA"; exon_number "5";
CM025021.1	Genbank	exon	15290968	15291015	.	-	.	gene_id "G4P62_010331"; transcript_id "gnl|WGS:JAAVVJ|G4P62_T016994"; locus_tag "G4P62_010331"; note "transcript variant X1"; orig_protein_id "gnl|WGS:JAAVVJ|G4P62_P016994"; orig_transcript_id "gnl|WGS:JAAVVJ|G4P62_T016994"; product "mitogen-activated protein kinase 14A"; transcript_biotype "mRNA"; exon_number "6";
CM025021.1	Genbank	exon	15290766	15290880	.	-	.	gene_id "G4P62_010331"; transcript_id "gnl|WGS:JAAVVJ|G4P62_T016994"; locus_tag "G4P62_010331"; note "transcript variant X1"; orig_protein_id "gnl|WGS:JAAVVJ|G4P62_P016994"; orig_transcript_id "gnl|WGS:JAAVVJ|G4P62_T016994"; product "mitogen-activated protein kinase 14A"; transcript_biotype "mRNA"; exon_number "7";
CM025021.1	Genbank	exon	15288749	15288820	.	-	.	gene_id "G4P62_010331"; transcript_id "gnl|WGS:JAAVVJ|G4P62_T016994"; locus_tag "G4P62_010331"; note "transcript variant X1"; orig_protein_id "gnl|WGS:JAAVVJ|G4P62_P016994"; orig_transcript_id "gnl|WGS:JAAVVJ|G4P62_T016994"; product "mitogen-activated protein kinase 14A"; transcript_biotype "mRNA"; exon_number "8";
CM025021.1	Genbank	exon	15286439	15286518	.	-	.	gene_id "G4P62_010331"; transcript_id "gnl|WGS:JAAVVJ|G4P62_T016994"; locus_tag "G4P62_010331"; note "transcript variant X1"; orig_protein_id "gnl|WGS:JAAVVJ|G4P62_P016994"; orig_transcript_id "gnl|WGS:JAAVVJ|G4P62_T016994"; product "mitogen-activated protein kinase 14A"; transcript_biotype "mRNA"; exon_number "9";
CM025021.1	Genbank	exon	15286034	15286112	.	-	.	gene_id "G4P62_010331"; transcript_id "gnl|WGS:JAAVVJ|G4P62_T016994"; locus_tag "G4P62_010331"; note "transcript variant X1"; orig_protein_id "gnl|WGS:JAAVVJ|G4P62_P016994"; orig_transcript_id "gnl|WGS:JAAVVJ|G4P62_T016994"; product "mitogen-activated protein kinase 14A"; transcript_biotype "mRNA"; exon_number "10";
CM025021.1	Genbank	exon	15284913	15285086	.	-	.	gene_id "G4P62_010331"; transcript_id "gnl|WGS:JAAVVJ|G4P62_T016994"; locus_tag "G4P62_010331"; note "transcript variant X1"; orig_protein_id "gnl|WGS:JAAVVJ|G4P62_P016994"; orig_transcript_id "gnl|WGS:JAAVVJ|G4P62_T016994"; product "mitogen-activated protein kinase 14A"; transcript_biotype "mRNA"; exon_number "11";
CM025021.1	Genbank	exon	15283151	15284833	.	-	.	gene_id "G4P62_010331"; transcript_id "gnl|WGS:JAAVVJ|G4P62_T016994"; locus_tag "G4P62_010331"; note "transcript variant X1"; orig_protein_id "gnl|WGS:JAAVVJ|G4P62_P016994"; orig_transcript_id "gnl|WGS:JAAVVJ|G4P62_T016994"; product "mitogen-activated protein kinase 14A"; transcript_biotype "mRNA"; exon_number "12";
CM025021.1	Genbank	CDS	15303427	15303545	.	-	0	gene_id "G4P62_010331"; transcript_id "gnl|WGS:JAAVVJ|G4P62_T016994"; gbkey "CDS"; locus_tag "G4P62_010331"; orig_transcript_id "gnl|WGS:JAAVVJ|G4P62_T016994"; product "transcript variant X1"; protein_id "KAF7208405.1"; exon_number "1";
CM025021.1	Genbank	CDS	15297834	15297963	.	-	1	gene_id "G4P62_010331"; transcript_id "gnl|WGS:JAAVVJ|G4P62_T016994"; gbkey "CDS"; locus_tag "G4P62_010331"; orig_transcript_id "gnl|WGS:JAAVVJ|G4P62_T016994"; product "transcript variant X1"; protein_id "KAF7208405.1"; exon_number "2";
CM025021.1	Genbank	CDS	15293891	15293949	.	-	0	gene_id "G4P62_010331"; transcript_id "gnl|WGS:JAAVVJ|G4P62_T016994"; gbkey "CDS"; locus_tag "G4P62_010331"; orig_transcript_id "gnl|WGS:JAAVVJ|G4P62_T016994"; product "transcript variant X1"; protein_id "KAF7208405.1"; exon_number "3";
CM025021.1	Genbank	CDS	15291772	15291883	.	-	1	gene_id "G4P62_010331"; transcript_id "gnl|WGS:JAAVVJ|G4P62_T016994"; gbkey "CDS"; locus_tag "G4P62_010331"; orig_transcript_id "gnl|WGS:JAAVVJ|G4P62_T016994"; product "transcript variant X1"; protein_id "KAF7208405.1"; exon_number "4";
CM025021.1	Genbank	CDS	15291099	15291128	.	-	0	gene_id "G4P62_010331"; transcript_id "gnl|WGS:JAAVVJ|G4P62_T016994"; gbkey "CDS"; locus_tag "G4P62_010331"; orig_transcript_id "gnl|WGS:JAAVVJ|G4P62_T016994"; product "transcript variant X1"; protein_id "KAF7208405.1"; exon_number "5";
CM025021.1	Genbank	CDS	15290968	15291015	.	-	0	gene_id "G4P62_010331"; transcript_id "gnl|WGS:JAAVVJ|G4P62_T016994"; gbkey "CDS"; locus_tag "G4P62_010331"; orig_transcript_id "gnl|WGS:JAAVVJ|G4P62_T016994"; product "transcript variant X1"; protein_id "KAF7208405.1"; exon_number "6";
CM025021.1	Genbank	CDS	15290766	15290880	.	-	0	gene_id "G4P62_010331"; transcript_id "gnl|WGS:JAAVVJ|G4P62_T016994"; gbkey "CDS"; locus_tag "G4P62_010331"; orig_transcript_id "gnl|WGS:JAAVVJ|G4P62_T016994"; product "transcript variant X1"; protein_id "KAF7208405.1"; exon_number "7";
CM025021.1	Genbank	CDS	15288749	15288820	.	-	2	gene_id "G4P62_010331"; transcript_id "gnl|WGS:JAAVVJ|G4P62_T016994"; gbkey "CDS"; locus_tag "G4P62_010331"; orig_transcript_id "gnl|WGS:JAAVVJ|G4P62_T016994"; product "transcript variant X1"; protein_id "KAF7208405.1"; exon_number "8";
CM025021.1	Genbank	CDS	15286439	15286518	.	-	2	gene_id "G4P62_010331"; transcript_id "gnl|WGS:JAAVVJ|G4P62_T016994"; gbkey "CDS"; locus_tag "G4P62_010331"; orig_transcript_id "gnl|WGS:JAAVVJ|G4P62_T016994"; product "transcript variant X1"; protein_id "KAF7208405.1"; exon_number "9";
CM025021.1	Genbank	CDS	15286034	15286112	.	-	0	gene_id "G4P62_010331"; transcript_id "gnl|WGS:JAAVVJ|G4P62_T016994"; gbkey "CDS"; locus_tag "G4P62_010331"; orig_transcript_id "gnl|WGS:JAAVVJ|G4P62_T016994"; product "transcript variant X1"; protein_id "KAF7208405.1"; exon_number "10";
CM025021.1	Genbank	CDS	15284913	15285086	.	-	2	gene_id "G4P62_010331"; transcript_id "gnl|WGS:JAAVVJ|G4P62_T016994"; gbkey "CDS"; locus_tag "G4P62_010331"; orig_transcript_id "gnl|WGS:JAAVVJ|G4P62_T016994"; product "transcript variant X1"; protein_id "KAF7208405.1"; exon_number "11";
CM025021.1	Genbank	CDS	15284769	15284833	.	-	2	gene_id "G4P62_010331"; transcript_id "gnl|WGS:JAAVVJ|G4P62_T016994"; gbkey "CDS"; locus_tag "G4P62_010331"; orig_transcript_id "gnl|WGS:JAAVVJ|G4P62_T016994"; product "transcript variant X1"; protein_id "KAF7208405.1"; exon_number "12";
CM025021.1	Genbank	start_codon	15303543	15303545	.	-	0	gene_id "G4P62_010331"; transcript_id "gnl|WGS:JAAVVJ|G4P62_T016994"; gbkey "CDS"; locus_tag "G4P62_010331"; orig_transcript_id "gnl|WGS:JAAVVJ|G4P62_T016994"; product "transcript variant X1"; protein_id "KAF7208405.1"; exon_number "1";
CM025021.1	Genbank	stop_codon	15284766	15284768	.	-	0	gene_id "G4P62_010331"; transcript_id "gnl|WGS:JAAVVJ|G4P62_T016994"; gbkey "CDS"; locus_tag "G4P62_010331"; orig_transcript_id "gnl|WGS:JAAVVJ|G4P62_T016994"; product "transcript variant X1"; protein_id "KAF7208405.1"; exon_number "12";
CM025021.1	Genbank	transcript	15283151	15303902	.	-	.	gene_id "G4P62_010331"; transcript_id "gnl|WGS:JAAVVJ|G4P62_T016993"; gbkey "mRNA"; locus_tag "G4P62_010331"; note "transcript variant X2"; orig_protein_id "gnl|WGS:JAAVVJ|G4P62_P016993"; orig_transcript_id "gnl|WGS:JAAVVJ|G4P62_T016993"; product "mitogen-activated protein kinase 14A"; transcript_biotype "mRNA";
CM025021.1	Genbank	exon	15303427	15303902	.	-	.	gene_id "G4P62_010331"; transcript_id "gnl|WGS:JAAVVJ|G4P62_T016993"; locus_tag "G4P62_010331"; note "transcript variant X2"; orig_protein_id "gnl|WGS:JAAVVJ|G4P62_P016993"; orig_transcript_id "gnl|WGS:JAAVVJ|G4P62_T016993"; product "mitogen-activated protein kinase 14A"; transcript_biotype "mRNA"; exon_number "1";
CM025021.1	Genbank	exon	15297834	15297963	.	-	.	gene_id "G4P62_010331"; transcript_id "gnl|WGS:JAAVVJ|G4P62_T016993"; locus_tag "G4P62_010331"; note "transcript variant X2"; orig_protein_id "gnl|WGS:JAAVVJ|G4P62_P016993"; orig_transcript_id "gnl|WGS:JAAVVJ|G4P62_T016993"; product "mitogen-activated protein kinase 14A"; transcript_biotype "mRNA"; exon_number "2";
CM025021.1	Genbank	exon	15293891	15293949	.	-	.	gene_id "G4P62_010331"; transcript_id "gnl|WGS:JAAVVJ|G4P62_T016993"; locus_tag "G4P62_010331"; note "transcript variant X2"; orig_protein_id "gnl|WGS:JAAVVJ|G4P62_P016993"; orig_transcript_id "gnl|WGS:JAAVVJ|G4P62_T016993"; product "mitogen-activated protein kinase 14A"; transcript_biotype "mRNA"; exon_number "3";
CM025021.1	Genbank	exon	15291772	15291883	.	-	.	gene_id "G4P62_010331"; transcript_id "gnl|WGS:JAAVVJ|G4P62_T016993"; locus_tag "G4P62_010331"; note "transcript variant X2"; orig_protein_id "gnl|WGS:JAAVVJ|G4P62_P016993"; orig_transcript_id "gnl|WGS:JAAVVJ|G4P62_T016993"; product "mitogen-activated protein kinase 14A"; transcript_biotype "mRNA"; exon_number "4";
CM025021.1	Genbank	exon	15291099	15291128	.	-	.	gene_id "G4P62_010331"; transcript_id "gnl|WGS:JAAVVJ|G4P62_T016993"; locus_tag "G4P62_010331"; note "transcript variant X2"; orig_protein_id "gnl|WGS:JAAVVJ|G4P62_P016993"; orig_transcript_id "gnl|WGS:JAAVVJ|G4P62_T016993"; product "mitogen-activated protein kinase 14A"; transcript_biotype "mRNA"; exon_number "5";
CM025021.1	Genbank	exon	15290968	15291015	.	-	.	gene_id "G4P62_010331"; transcript_id "gnl|WGS:JAAVVJ|G4P62_T016993"; locus_tag "G4P62_010331"; note "transcript variant X2"; orig_protein_id "gnl|WGS:JAAVVJ|G4P62_P016993"; orig_transcript_id "gnl|WGS:JAAVVJ|G4P62_T016993"; product "mitogen-activated protein kinase 14A"; transcript_biotype "mRNA"; exon_number "6";
CM025021.1	Genbank	exon	15290766	15290880	.	-	.	gene_id "G4P62_010331"; transcript_id "gnl|WGS:JAAVVJ|G4P62_T016993"; locus_tag "G4P62_010331"; note "transcript variant X2"; orig_protein_id "gnl|WGS:JAAVVJ|G4P62_P016993"; orig_transcript_id "gnl|WGS:JAAVVJ|G4P62_T016993"; product "mitogen-activated protein kinase 14A"; transcript_biotype "mRNA"; exon_number "7";
CM025021.1	Genbank	exon	15288749	15288820	.	-	.	gene_id "G4P62_010331"; transcript_id "gnl|WGS:JAAVVJ|G4P62_T016993"; locus_tag "G4P62_010331"; note "transcript variant X2"; orig_protein_id "gnl|WGS:JAAVVJ|G4P62_P016993"; orig_transcript_id "gnl|WGS:JAAVVJ|G4P62_T016993"; product "mitogen-activated protein kinase 14A"; transcript_biotype "mRNA"; exon_number "8";
CM025021.1	Genbank	exon	15286805	15286884	.	-	.	gene_id "G4P62_010331"; transcript_id "gnl|WGS:JAAVVJ|G4P62_T016993"; locus_tag "G4P62_010331"; note "transcript variant X2"; orig_protein_id "gnl|WGS:JAAVVJ|G4P62_P016993"; orig_transcript_id "gnl|WGS:JAAVVJ|G4P62_T016993"; product "mitogen-activated protein kinase 14A"; transcript_biotype "mRNA"; exon_number "9";
CM025021.1	Genbank	exon	15286034	15286112	.	-	.	gene_id "G4P62_010331"; transcript_id "gnl|WGS:JAAVVJ|G4P62_T016993"; locus_tag "G4P62_010331"; note "transcript variant X2"; orig_protein_id "gnl|WGS:JAAVVJ|G4P62_P016993"; orig_transcript_id "gnl|WGS:JAAVVJ|G4P62_T016993"; product "mitogen-activated protein kinase 14A"; transcript_biotype "mRNA"; exon_number "10";
CM025021.1	Genbank	exon	15284913	15285086	.	-	.	gene_id "G4P62_010331"; transcript_id "gnl|WGS:JAAVVJ|G4P62_T016993"; locus_tag "G4P62_010331"; note "transcript variant X2"; orig_protein_id "gnl|WGS:JAAVVJ|G4P62_P016993"; orig_transcript_id "gnl|WGS:JAAVVJ|G4P62_T016993"; product "mitogen-activated protein kinase 14A"; transcript_biotype "mRNA"; exon_number "11";
CM025021.1	Genbank	exon	15283151	15284833	.	-	.	gene_id "G4P62_010331"; transcript_id "gnl|WGS:JAAVVJ|G4P62_T016993"; locus_tag "G4P62_010331"; note "transcript variant X2"; orig_protein_id "gnl|WGS:JAAVVJ|G4P62_P016993"; orig_transcript_id "gnl|WGS:JAAVVJ|G4P62_T016993"; product "mitogen-activated protein kinase 14A"; transcript_biotype "mRNA"; exon_number "12";
CM025021.1	Genbank	CDS	15303427	15303545	.	-	0	gene_id "G4P62_010331"; transcript_id "gnl|WGS:JAAVVJ|G4P62_T016993"; gbkey "CDS"; locus_tag "G4P62_010331"; orig_transcript_id "gnl|WGS:JAAVVJ|G4P62_T016993"; product "transcript variant X2"; protein_id "KAF7208404.1"; exon_number "1";
CM025021.1	Genbank	CDS	15297834	15297963	.	-	1	gene_id "G4P62_010331"; transcript_id "gnl|WGS:JAAVVJ|G4P62_T016993"; gbkey "CDS"; locus_tag "G4P62_010331"; orig_transcript_id "gnl|WGS:JAAVVJ|G4P62_T016993"; product "transcript variant X2"; protein_id "KAF7208404.1"; exon_number "2";
CM025021.1	Genbank	CDS	15293891	15293949	.	-	0	gene_id "G4P62_010331"; transcript_id "gnl|WGS:JAAVVJ|G4P62_T016993"; gbkey "CDS"; locus_tag "G4P62_010331"; orig_transcript_id "gnl|WGS:JAAVVJ|G4P62_T016993"; product "transcript variant X2"; protein_id "KAF7208404.1"; exon_number "3";
CM025021.1	Genbank	CDS	15291772	15291883	.	-	1	gene_id "G4P62_010331"; transcript_id "gnl|WGS:JAAVVJ|G4P62_T016993"; gbkey "CDS"; locus_tag "G4P62_010331"; orig_transcript_id "gnl|WGS:JAAVVJ|G4P62_T016993"; product "transcript variant X2"; protein_id "KAF7208404.1"; exon_number "4";
CM025021.1	Genbank	CDS	15291099	15291128	.	-	0	gene_id "G4P62_010331"; transcript_id "gnl|WGS:JAAVVJ|G4P62_T016993"; gbkey "CDS"; locus_tag "G4P62_010331"; orig_transcript_id "gnl|WGS:JAAVVJ|G4P62_T016993"; product "transcript variant X2"; protein_id "KAF7208404.1"; exon_number "5";
CM025021.1	Genbank	CDS	15290968	15291015	.	-	0	gene_id "G4P62_010331"; transcript_id "gnl|WGS:JAAVVJ|G4P62_T016993"; gbkey "CDS"; locus_tag "G4P62_010331"; orig_transcript_id "gnl|WGS:JAAVVJ|G4P62_T016993"; product "transcript variant X2"; protein_id "KAF7208404.1"; exon_number "6";
CM025021.1	Genbank	CDS	15290766	15290880	.	-	0	gene_id "G4P62_010331"; transcript_id "gnl|WGS:JAAVVJ|G4P62_T016993"; gbkey "CDS"; locus_tag "G4P62_010331"; orig_transcript_id "gnl|WGS:JAAVVJ|G4P62_T016993"; product "transcript variant X2"; protein_id "KAF7208404.1"; exon_number "7";
CM025021.1	Genbank	CDS	15288749	15288820	.	-	2	gene_id "G4P62_010331"; transcript_id "gnl|WGS:JAAVVJ|G4P62_T016993"; gbkey "CDS"; locus_tag "G4P62_010331"; orig_transcript_id "gnl|WGS:JAAVVJ|G4P62_T016993"; product "transcript variant X2"; protein_id "KAF7208404.1"; exon_number "8";
CM025021.1	Genbank	CDS	15286805	15286884	.	-	2	gene_id "G4P62_010331"; transcript_id "gnl|WGS:JAAVVJ|G4P62_T016993"; gbkey "CDS"; locus_tag "G4P62_010331"; orig_transcript_id "gnl|WGS:JAAVVJ|G4P62_T016993"; product "transcript variant X2"; protein_id "KAF7208404.1"; exon_number "9";
CM025021.1	Genbank	CDS	15286034	15286112	.	-	0	gene_id "G4P62_010331"; transcript_id "gnl|WGS:JAAVVJ|G4P62_T016993"; gbkey "CDS"; locus_tag "G4P62_010331"; orig_transcript_id "gnl|WGS:JAAVVJ|G4P62_T016993"; product "transcript variant X2"; protein_id "KAF7208404.1"; exon_number "10";
CM025021.1	Genbank	CDS	15284913	15285086	.	-	2	gene_id "G4P62_010331"; transcript_id "gnl|WGS:JAAVVJ|G4P62_T016993"; gbkey "CDS"; locus_tag "G4P62_010331"; orig_transcript_id "gnl|WGS:JAAVVJ|G4P62_T016993"; product "transcript variant X2"; protein_id "KAF7208404.1"; exon_number "11";
CM025021.1	Genbank	CDS	15284769	15284833	.	-	2	gene_id "G4P62_010331"; transcript_id "gnl|WGS:JAAVVJ|G4P62_T016993"; gbkey "CDS"; locus_tag "G4P62_010331"; orig_transcript_id "gnl|WGS:JAAVVJ|G4P62_T016993"; product "transcript variant X2"; protein_id "KAF7208404.1"; exon_number "12";
CM025021.1	Genbank	start_codon	15303543	15303545	.	-	0	gene_id "G4P62_010331"; transcript_id "gnl|WGS:JAAVVJ|G4P62_T016993"; gbkey "CDS"; locus_tag "G4P62_010331"; orig_transcript_id "gnl|WGS:JAAVVJ|G4P62_T016993"; product "transcript variant X2"; protein_id "KAF7208404.1"; exon_number "1";
CM025021.1	Genbank	stop_codon	15284766	15284768	.	-	0	gene_id "G4P62_010331"; transcript_id "gnl|WGS:JAAVVJ|G4P62_T016993"; gbkey "CDS"; locus_tag "G4P62_010331"; orig_transcript_id "gnl|WGS:JAAVVJ|G4P62_T016993"; product "transcript variant X2"; protein_id "KAF7208404.1"; exon_number "12";
CM025021.1	Genbank	gene	15305617	15310001	.	-	.	gene_id "G4P62_010330"; transcript_id ""; description "protein kish-B"; gbkey "Gene"; gene "tmem167b"; gene_biotype "protein_coding"; locus_tag "G4P62_010330";
CM025021.1	Genbank	transcript	15305617	15310001	.	-	.	gene_id "G4P62_010330"; transcript_id "gnl|WGS:JAAVVJ|G4P62_T016992"; gbkey "mRNA"; gene "tmem167b"; locus_tag "G4P62_010330"; orig_protein_id "gnl|WGS:JAAVVJ|G4P62_P016992"; orig_transcript_id "gnl|WGS:JAAVVJ|G4P62_T016992"; product "transmembrane protein 167B"; transcript_biotype "mRNA";
CM025021.1	Genbank	exon	15309824	15310001	.	-	.	gene_id "G4P62_010330"; transcript_id "gnl|WGS:JAAVVJ|G4P62_T016992"; gene "tmem167b"; locus_tag "G4P62_010330"; orig_protein_id "gnl|WGS:JAAVVJ|G4P62_P016992"; orig_transcript_id "gnl|WGS:JAAVVJ|G4P62_T016992"; product "transmembrane protein 167B"; transcript_biotype "mRNA"; exon_number "1";
CM025021.1	Genbank	exon	15308872	15309003	.	-	.	gene_id "G4P62_010330"; transcript_id "gnl|WGS:JAAVVJ|G4P62_T016992"; gene "tmem167b"; locus_tag "G4P62_010330"; orig_protein_id "gnl|WGS:JAAVVJ|G4P62_P016992"; orig_transcript_id "gnl|WGS:JAAVVJ|G4P62_T016992"; product "transmembrane protein 167B"; transcript_biotype "mRNA"; exon_number "2";
CM025021.1	Genbank	exon	15305617	15306593	.	-	.	gene_id "G4P62_010330"; transcript_id "gnl|WGS:JAAVVJ|G4P62_T016992"; gene "tmem167b"; locus_tag "G4P62_010330"; orig_protein_id "gnl|WGS:JAAVVJ|G4P62_P016992"; orig_transcript_id "gnl|WGS:JAAVVJ|G4P62_T016992"; product "transmembrane protein 167B"; transcript_biotype "mRNA"; exon_number "3";
CM025021.1	Genbank	CDS	15309824	15309833	.	-	0	gene_id "G4P62_010330"; transcript_id "gnl|WGS:JAAVVJ|G4P62_T016992"; gbkey "CDS"; gene "tmem167b"; locus_tag "G4P62_010330"; orig_transcript_id "gnl|WGS:JAAVVJ|G4P62_T016992"; product "transmembrane protein 167B"; protein_id "KAF7208403.1"; exon_number "1";
CM025021.1	Genbank	CDS	15308872	15309003	.	-	2	gene_id "G4P62_010330"; transcript_id "gnl|WGS:JAAVVJ|G4P62_T016992"; gbkey "CDS"; gene "tmem167b"; locus_tag "G4P62_010330"; orig_transcript_id "gnl|WGS:JAAVVJ|G4P62_T016992"; product "transmembrane protein 167B"; protein_id "KAF7208403.1"; exon_number "2";
CM025021.1	Genbank	CDS	15306514	15306593	.	-	2	gene_id "G4P62_010330"; transcript_id "gnl|WGS:JAAVVJ|G4P62_T016992"; gbkey "CDS"; gene "tmem167b"; locus_tag "G4P62_010330"; orig_transcript_id "gnl|WGS:JAAVVJ|G4P62_T016992"; product "transmembrane protein 167B"; protein_id "KAF7208403.1"; exon_number "3";
CM025021.1	Genbank	start_codon	15309831	15309833	.	-	0	gene_id "G4P62_010330"; transcript_id "gnl|WGS:JAAVVJ|G4P62_T016992"; gbkey "CDS"; gene "tmem167b"; locus_tag "G4P62_010330"; orig_transcript_id "gnl|WGS:JAAVVJ|G4P62_T016992"; product "transmembrane protein 167B"; protein_id "KAF7208403.1"; exon_number "1";
CM025021.1	Genbank	stop_codon	15306511	15306513	.	-	0	gene_id "G4P62_010330"; transcript_id "gnl|WGS:JAAVVJ|G4P62_T016992"; gbkey "CDS"; gene "tmem167b"; locus_tag "G4P62_010330"; orig_transcript_id "gnl|WGS:JAAVVJ|G4P62_T016992"; product "transmembrane protein 167B"; protein_id "KAF7208403.1"; exon_number "3";
CM025021.1	Genbank	gene	15315401	15318112	.	-	.	gene_id "G4P62_010329"; transcript_id ""; description "beta-1 3-galactosyltransferase 6"; gbkey "Gene"; gene "b3galt6"; gene_biotype "protein_coding"; locus_tag "G4P62_010329";
CM025021.1	Genbank	transcript	15315401	15318112	.	-	.	gene_id "G4P62_010329"; transcript_id "gnl|WGS:JAAVVJ|G4P62_T016991"; gbkey "mRNA"; gene "b3galt6"; locus_tag "G4P62_010329"; note "3-galactosyltransferase 6"; orig_protein_id "gnl|WGS:JAAVVJ|G4P62_P016991"; orig_transcript_id "gnl|WGS:JAAVVJ|G4P62_T016991"; product "Beta-1"; transcript_biotype "mRNA";
CM025021.1	Genbank	exon	15317795	15318112	.	-	.	gene_id "G4P62_010329"; transcript_id "gnl|WGS:JAAVVJ|G4P62_T016991"; gene "b3galt6"; locus_tag "G4P62_010329"; note "3-galactosyltransferase 6"; orig_protein_id "gnl|WGS:JAAVVJ|G4P62_P016991"; orig_transcript_id "gnl|WGS:JAAVVJ|G4P62_T016991"; product "Beta-1"; transcript_biotype "mRNA"; exon_number "1";
CM025021.1	Genbank	exon	15315401	15317437	.	-	.	gene_id "G4P62_010329"; transcript_id "gnl|WGS:JAAVVJ|G4P62_T016991"; gene "b3galt6"; locus_tag "G4P62_010329"; note "3-galactosyltransferase 6"; orig_protein_id "gnl|WGS:JAAVVJ|G4P62_P016991"; orig_transcript_id "gnl|WGS:JAAVVJ|G4P62_T016991"; product "Beta-1"; transcript_biotype "mRNA"; exon_number "2";
CM025021.1	Genbank	CDS	15316421	15317437	.	-	0	gene_id "G4P62_010329"; transcript_id "gnl|WGS:JAAVVJ|G4P62_T016991"; gbkey "CDS"; gene "b3galt6"; locus_tag "G4P62_010329"; orig_transcript_id "gnl|WGS:JAAVVJ|G4P62_T016991"; product "3-galactosyltransferase 6"; protein_id "KAF7208402.1"; exon_number "2";
CM025021.1	Genbank	start_codon	15317435	15317437	.	-	0	gene_id "G4P62_010329"; transcript_id "gnl|WGS:JAAVVJ|G4P62_T016991"; gbkey "CDS"; gene "b3galt6"; locus_tag "G4P62_010329"; orig_transcript_id "gnl|WGS:JAAVVJ|G4P62_T016991"; product "3-galactosyltransferase 6"; protein_id "KAF7208402.1"; exon_number "2";
CM025021.1	Genbank	stop_codon	15316418	15316420	.	-	0	gene_id "G4P62_010329"; transcript_id "gnl|WGS:JAAVVJ|G4P62_T016991"; gbkey "CDS"; gene "b3galt6"; locus_tag "G4P62_010329"; orig_transcript_id "gnl|WGS:JAAVVJ|G4P62_T016991"; product "3-galactosyltransferase 6"; protein_id "KAF7208402.1"; exon_number "2";
CM025021.1	Genbank	gene	15318517	15328822	.	+	.	gene_id "G4P62_010328"; transcript_id ""; description "dnaJ homolog subfamily C member 16-like"; gbkey "Gene"; gene_biotype "protein_coding"; locus_tag "G4P62_010328"; note "LOC107385556";
CM025021.1	Genbank	transcript	15318517	15328822	.	+	.	gene_id "G4P62_010328"; transcript_id "gnl|WGS:JAAVVJ|G4P62_T016990"; gbkey "mRNA"; locus_tag "G4P62_010328"; orig_protein_id "gnl|WGS:JAAVVJ|G4P62_P016990"; orig_transcript_id "gnl|WGS:JAAVVJ|G4P62_T016990"; product "dnaJ-like protein subfamily C member 16-like"; transcript_biotype "mRNA";
CM025021.1	Genbank	exon	15318517	15318941	.	+	.	gene_id "G4P62_010328"; transcript_id "gnl|WGS:JAAVVJ|G4P62_T016990"; locus_tag "G4P62_010328"; orig_protein_id "gnl|WGS:JAAVVJ|G4P62_P016990"; orig_transcript_id "gnl|WGS:JAAVVJ|G4P62_T016990"; product "dnaJ-like protein subfamily C member 16-like"; transcript_biotype "mRNA"; exon_number "1";
CM025021.1	Genbank	exon	15319111	15319177	.	+	.	gene_id "G4P62_010328"; transcript_id "gnl|WGS:JAAVVJ|G4P62_T016990"; locus_tag "G4P62_010328"; orig_protein_id "gnl|WGS:JAAVVJ|G4P62_P016990"; orig_transcript_id "gnl|WGS:JAAVVJ|G4P62_T016990"; product "dnaJ-like protein subfamily C member 16-like"; transcript_biotype "mRNA"; exon_number "2";
CM025021.1	Genbank	exon	15319322	15319467	.	+	.	gene_id "G4P62_010328"; transcript_id "gnl|WGS:JAAVVJ|G4P62_T016990"; locus_tag "G4P62_010328"; orig_protein_id "gnl|WGS:JAAVVJ|G4P62_P016990"; orig_transcript_id "gnl|WGS:JAAVVJ|G4P62_T016990"; product "dnaJ-like protein subfamily C member 16-like"; transcript_biotype "mRNA"; exon_number "3";
CM025021.1	Genbank	exon	15319638	15319813	.	+	.	gene_id "G4P62_010328"; transcript_id "gnl|WGS:JAAVVJ|G4P62_T016990"; locus_tag "G4P62_010328"; orig_protein_id "gnl|WGS:JAAVVJ|G4P62_P016990"; orig_transcript_id "gnl|WGS:JAAVVJ|G4P62_T016990"; product "dnaJ-like protein subfamily C member 16-like"; transcript_biotype "mRNA"; exon_number "4";
CM025021.1	Genbank	exon	15321690	15321874	.	+	.	gene_id "G4P62_010328"; transcript_id "gnl|WGS:JAAVVJ|G4P62_T016990"; locus_tag "G4P62_010328"; orig_protein_id "gnl|WGS:JAAVVJ|G4P62_P016990"; orig_transcript_id "gnl|WGS:JAAVVJ|G4P62_T016990"; product "dnaJ-like protein subfamily C member 16-like"; transcript_biotype "mRNA"; exon_number "5";
CM025021.1	Genbank	exon	15322968	15323072	.	+	.	gene_id "G4P62_010328"; transcript_id "gnl|WGS:JAAVVJ|G4P62_T016990"; locus_tag "G4P62_010328"; orig_protein_id "gnl|WGS:JAAVVJ|G4P62_P016990"; orig_transcript_id "gnl|WGS:JAAVVJ|G4P62_T016990"; product "dnaJ-like protein subfamily C member 16-like"; transcript_biotype "mRNA"; exon_number "6";
CM025021.1	Genbank	exon	15323612	15323770	.	+	.	gene_id "G4P62_010328"; transcript_id "gnl|WGS:JAAVVJ|G4P62_T016990"; locus_tag "G4P62_010328"; orig_protein_id "gnl|WGS:JAAVVJ|G4P62_P016990"; orig_transcript_id "gnl|WGS:JAAVVJ|G4P62_T016990"; product "dnaJ-like protein subfamily C member 16-like"; transcript_biotype "mRNA"; exon_number "7";
CM025021.1	Genbank	exon	15323869	15323999	.	+	.	gene_id "G4P62_010328"; transcript_id "gnl|WGS:JAAVVJ|G4P62_T016990"; locus_tag "G4P62_010328"; orig_protein_id "gnl|WGS:JAAVVJ|G4P62_P016990"; orig_transcript_id "gnl|WGS:JAAVVJ|G4P62_T016990"; product "dnaJ-like protein subfamily C member 16-like"; transcript_biotype "mRNA"; exon_number "8";
CM025021.1	Genbank	exon	15324082	15324259	.	+	.	gene_id "G4P62_010328"; transcript_id "gnl|WGS:JAAVVJ|G4P62_T016990"; locus_tag "G4P62_010328"; orig_protein_id "gnl|WGS:JAAVVJ|G4P62_P016990"; orig_transcript_id "gnl|WGS:JAAVVJ|G4P62_T016990"; product "dnaJ-like protein subfamily C member 16-like"; transcript_biotype "mRNA"; exon_number "9";
CM025021.1	Genbank	exon	15324481	15324663	.	+	.	gene_id "G4P62_010328"; transcript_id "gnl|WGS:JAAVVJ|G4P62_T016990"; locus_tag "G4P62_010328"; orig_protein_id "gnl|WGS:JAAVVJ|G4P62_P016990"; orig_transcript_id "gnl|WGS:JAAVVJ|G4P62_T016990"; product "dnaJ-like protein subfamily C member 16-like"; transcript_biotype "mRNA"; exon_number "10";
CM025021.1	Genbank	exon	15324741	15324817	.	+	.	gene_id "G4P62_010328"; transcript_id "gnl|WGS:JAAVVJ|G4P62_T016990"; locus_tag "G4P62_010328"; orig_protein_id "gnl|WGS:JAAVVJ|G4P62_P016990"; orig_transcript_id "gnl|WGS:JAAVVJ|G4P62_T016990"; product "dnaJ-like protein subfamily C member 16-like"; transcript_biotype "mRNA"; exon_number "11";
CM025021.1	Genbank	exon	15325021	15325101	.	+	.	gene_id "G4P62_010328"; transcript_id "gnl|WGS:JAAVVJ|G4P62_T016990"; locus_tag "G4P62_010328"; orig_protein_id "gnl|WGS:JAAVVJ|G4P62_P016990"; orig_transcript_id "gnl|WGS:JAAVVJ|G4P62_T016990"; product "dnaJ-like protein subfamily C member 16-like"; transcript_biotype "mRNA"; exon_number "12";
CM025021.1	Genbank	exon	15325261	15325356	.	+	.	gene_id "G4P62_010328"; transcript_id "gnl|WGS:JAAVVJ|G4P62_T016990"; locus_tag "G4P62_010328"; orig_protein_id "gnl|WGS:JAAVVJ|G4P62_P016990"; orig_transcript_id "gnl|WGS:JAAVVJ|G4P62_T016990"; product "dnaJ-like protein subfamily C member 16-like"; transcript_biotype "mRNA"; exon_number "13";
CM025021.1	Genbank	exon	15327125	15327295	.	+	.	gene_id "G4P62_010328"; transcript_id "gnl|WGS:JAAVVJ|G4P62_T016990"; locus_tag "G4P62_010328"; orig_protein_id "gnl|WGS:JAAVVJ|G4P62_P016990"; orig_transcript_id "gnl|WGS:JAAVVJ|G4P62_T016990"; product "dnaJ-like protein subfamily C member 16-like"; transcript_biotype "mRNA"; exon_number "14";
CM025021.1	Genbank	exon	15327375	15328822	.	+	.	gene_id "G4P62_010328"; transcript_id "gnl|WGS:JAAVVJ|G4P62_T016990"; locus_tag "G4P62_010328"; orig_protein_id "gnl|WGS:JAAVVJ|G4P62_P016990"; orig_transcript_id "gnl|WGS:JAAVVJ|G4P62_T016990"; product "dnaJ-like protein subfamily C member 16-like"; transcript_biotype "mRNA"; exon_number "15";
CM025021.1	Genbank	CDS	15318745	15318941	.	+	0	gene_id "G4P62_010328"; transcript_id "gnl|WGS:JAAVVJ|G4P62_T016990"; gbkey "CDS"; locus_tag "G4P62_010328"; note "dnaJ homolog subfamily C member 16-like"; orig_transcript_id "gnl|WGS:JAAVVJ|G4P62_T016990"; product "dnaJ-like protein subfamily C member 16-like"; protein_id "KAF7208401.1"; exon_number "1";
CM025021.1	Genbank	CDS	15319111	15319177	.	+	1	gene_id "G4P62_010328"; transcript_id "gnl|WGS:JAAVVJ|G4P62_T016990"; gbkey "CDS"; locus_tag "G4P62_010328"; note "dnaJ homolog subfamily C member 16-like"; orig_transcript_id "gnl|WGS:JAAVVJ|G4P62_T016990"; product "dnaJ-like protein subfamily C member 16-like"; protein_id "KAF7208401.1"; exon_number "2";
CM025021.1	Genbank	CDS	15319322	15319467	.	+	0	gene_id "G4P62_010328"; transcript_id "gnl|WGS:JAAVVJ|G4P62_T016990"; gbkey "CDS"; locus_tag "G4P62_010328"; note "dnaJ homolog subfamily C member 16-like"; orig_transcript_id "gnl|WGS:JAAVVJ|G4P62_T016990"; product "dnaJ-like protein subfamily C member 16-like"; protein_id "KAF7208401.1"; exon_number "3";
CM025021.1	Genbank	CDS	15319638	15319813	.	+	1	gene_id "G4P62_010328"; transcript_id "gnl|WGS:JAAVVJ|G4P62_T016990"; gbkey "CDS"; locus_tag "G4P62_010328"; note "dnaJ homolog subfamily C member 16-like"; orig_transcript_id "gnl|WGS:JAAVVJ|G4P62_T016990"; product "dnaJ-like protein subfamily C member 16-like"; protein_id "KAF7208401.1"; exon_number "4";
CM025021.1	Genbank	CDS	15321690	15321874	.	+	2	gene_id "G4P62_010328"; transcript_id "gnl|WGS:JAAVVJ|G4P62_T016990"; gbkey "CDS"; locus_tag "G4P62_010328"; note "dnaJ homolog subfamily C member 16-like"; orig_transcript_id "gnl|WGS:JAAVVJ|G4P62_T016990"; product "dnaJ-like protein subfamily C member 16-like"; protein_id "KAF7208401.1"; exon_number "5";
CM025021.1	Genbank	CDS	15322968	15323072	.	+	0	gene_id "G4P62_010328"; transcript_id "gnl|WGS:JAAVVJ|G4P62_T016990"; gbkey "CDS"; locus_tag "G4P62_010328"; note "dnaJ homolog subfamily C member 16-like"; orig_transcript_id "gnl|WGS:JAAVVJ|G4P62_T016990"; product "dnaJ-like protein subfamily C member 16-like"; protein_id "KAF7208401.1"; exon_number "6";
CM025021.1	Genbank	CDS	15323612	15323770	.	+	0	gene_id "G4P62_010328"; transcript_id "gnl|WGS:JAAVVJ|G4P62_T016990"; gbkey "CDS"; locus_tag "G4P62_010328"; note "dnaJ homolog subfamily C member 16-like"; orig_transcript_id "gnl|WGS:JAAVVJ|G4P62_T016990"; product "dnaJ-like protein subfamily C member 16-like"; protein_id "KAF7208401.1"; exon_number "7";
CM025021.1	Genbank	CDS	15323869	15323999	.	+	0	gene_id "G4P62_010328"; transcript_id "gnl|WGS:JAAVVJ|G4P62_T016990"; gbkey "CDS"; locus_tag "G4P62_010328"; note "dnaJ homolog subfamily C member 16-like"; orig_transcript_id "gnl|WGS:JAAVVJ|G4P62_T016990"; product "dnaJ-like protein subfamily C member 16-like"; protein_id "KAF7208401.1"; exon_number "8";
CM025021.1	Genbank	CDS	15324082	15324259	.	+	1	gene_id "G4P62_010328"; transcript_id "gnl|WGS:JAAVVJ|G4P62_T016990"; gbkey "CDS"; locus_tag "G4P62_010328"; note "dnaJ homolog subfamily C member 16-like"; orig_transcript_id "gnl|WGS:JAAVVJ|G4P62_T016990"; product "dnaJ-like protein subfamily C member 16-like"; protein_id "KAF7208401.1"; exon_number "9";
CM025021.1	Genbank	CDS	15324481	15324663	.	+	0	gene_id "G4P62_010328"; transcript_id "gnl|WGS:JAAVVJ|G4P62_T016990"; gbkey "CDS"; locus_tag "G4P62_010328"; note "dnaJ homolog subfamily C member 16-like"; orig_transcript_id "gnl|WGS:JAAVVJ|G4P62_T016990"; product "dnaJ-like protein subfamily C member 16-like"; protein_id "KAF7208401.1"; exon_number "10";
CM025021.1	Genbank	CDS	15324741	15324817	.	+	0	gene_id "G4P62_010328"; transcript_id "gnl|WGS:JAAVVJ|G4P62_T016990"; gbkey "CDS"; locus_tag "G4P62_010328"; note "dnaJ homolog subfamily C member 16-like"; orig_transcript_id "gnl|WGS:JAAVVJ|G4P62_T016990"; product "dnaJ-like protein subfamily C member 16-like"; protein_id "KAF7208401.1"; exon_number "11";
CM025021.1	Genbank	CDS	15325021	15325101	.	+	1	gene_id "G4P62_010328"; transcript_id "gnl|WGS:JAAVVJ|G4P62_T016990"; gbkey "CDS"; locus_tag "G4P62_010328"; note "dnaJ homolog subfamily C member 16-like"; orig_transcript_id "gnl|WGS:JAAVVJ|G4P62_T016990"; product "dnaJ-like protein subfamily C member 16-like"; protein_id "KAF7208401.1"; exon_number "12";
CM025021.1	Genbank	CDS	15325261	15325356	.	+	1	gene_id "G4P62_010328"; transcript_id "gnl|WGS:JAAVVJ|G4P62_T016990"; gbkey "CDS"; locus_tag "G4P62_010328"; note "dnaJ homolog subfamily C member 16-like"; orig_transcript_id "gnl|WGS:JAAVVJ|G4P62_T016990"; product "dnaJ-like protein subfamily C member 16-like"; protein_id "KAF7208401.1"; exon_number "13";
CM025021.1	Genbank	CDS	15327125	15327295	.	+	1	gene_id "G4P62_010328"; transcript_id "gnl|WGS:JAAVVJ|G4P62_T016990"; gbkey "CDS"; locus_tag "G4P62_010328"; note "dnaJ homolog subfamily C member 16-like"; orig_transcript_id "gnl|WGS:JAAVVJ|G4P62_T016990"; product "dnaJ-like protein subfamily C member 16-like"; protein_id "KAF7208401.1"; exon_number "14";
CM025021.1	Genbank	CDS	15327375	15327849	.	+	1	gene_id "G4P62_010328"; transcript_id "gnl|WGS:JAAVVJ|G4P62_T016990"; gbkey "CDS"; locus_tag "G4P62_010328"; note "dnaJ homolog subfamily C member 16-like"; orig_transcript_id "gnl|WGS:JAAVVJ|G4P62_T016990"; product "dnaJ-like protein subfamily C member 16-like"; protein_id "KAF7208401.1"; exon_number "15";
CM025021.1	Genbank	start_codon	15318745	15318747	.	+	0	gene_id "G4P62_010328"; transcript_id "gnl|WGS:JAAVVJ|G4P62_T016990"; gbkey "CDS"; locus_tag "G4P62_010328"; note "dnaJ homolog subfamily C member 16-like"; orig_transcript_id "gnl|WGS:JAAVVJ|G4P62_T016990"; product "dnaJ-like protein subfamily C member 16-like"; protein_id "KAF7208401.1"; exon_number "1";
CM025021.1	Genbank	stop_codon	15327850	15327852	.	+	0	gene_id "G4P62_010328"; transcript_id "gnl|WGS:JAAVVJ|G4P62_T016990"; gbkey "CDS"; locus_tag "G4P62_010328"; note "dnaJ homolog subfamily C member 16-like"; orig_transcript_id "gnl|WGS:JAAVVJ|G4P62_T016990"; product "dnaJ-like protein subfamily C member 16-like"; protein_id "KAF7208401.1"; exon_number "15";
CM025021.1	Genbank	gene	15328786	15331069	.	-	.	gene_id "G4P62_010327"; transcript_id ""; description "cytidine deaminase"; gbkey "Gene"; gene "cda"; gene_biotype "protein_coding"; locus_tag "G4P62_010327";
CM025021.1	Genbank	transcript	15328786	15331069	.	-	.	gene_id "G4P62_010327"; transcript_id "gnl|WGS:JAAVVJ|G4P62_T016989"; gbkey "mRNA"; gene "cda"; locus_tag "G4P62_010327"; orig_protein_id "gnl|WGS:JAAVVJ|G4P62_P016989"; orig_transcript_id "gnl|WGS:JAAVVJ|G4P62_T016989"; product "cytidine deaminase"; transcript_biotype "mRNA";
CM025021.1	Genbank	exon	15330798	15331069	.	-	.	gene_id "G4P62_010327"; transcript_id "gnl|WGS:JAAVVJ|G4P62_T016989"; gene "cda"; locus_tag "G4P62_010327"; orig_protein_id "gnl|WGS:JAAVVJ|G4P62_P016989"; orig_transcript_id "gnl|WGS:JAAVVJ|G4P62_T016989"; product "cytidine deaminase"; transcript_biotype "mRNA"; exon_number "1";
CM025021.1	Genbank	exon	15330191	15330302	.	-	.	gene_id "G4P62_010327"; transcript_id "gnl|WGS:JAAVVJ|G4P62_T016989"; gene "cda"; locus_tag "G4P62_010327"; orig_protein_id "gnl|WGS:JAAVVJ|G4P62_P016989"; orig_transcript_id "gnl|WGS:JAAVVJ|G4P62_T016989"; product "cytidine deaminase"; transcript_biotype "mRNA"; exon_number "2";
CM025021.1	Genbank	exon	15329313	15329370	.	-	.	gene_id "G4P62_010327"; transcript_id "gnl|WGS:JAAVVJ|G4P62_T016989"; gene "cda"; locus_tag "G4P62_010327"; orig_protein_id "gnl|WGS:JAAVVJ|G4P62_P016989"; orig_transcript_id "gnl|WGS:JAAVVJ|G4P62_T016989"; product "cytidine deaminase"; transcript_biotype "mRNA"; exon_number "3";
CM025021.1	Genbank	exon	15328786	15329169	.	-	.	gene_id "G4P62_010327"; transcript_id "gnl|WGS:JAAVVJ|G4P62_T016989"; gene "cda"; locus_tag "G4P62_010327"; orig_protein_id "gnl|WGS:JAAVVJ|G4P62_P016989"; orig_transcript_id "gnl|WGS:JAAVVJ|G4P62_T016989"; product "cytidine deaminase"; transcript_biotype "mRNA"; exon_number "4";
CM025021.1	Genbank	CDS	15330798	15331026	.	-	0	gene_id "G4P62_010327"; transcript_id "gnl|WGS:JAAVVJ|G4P62_T016989"; gbkey "CDS"; gene "cda"; locus_tag "G4P62_010327"; orig_transcript_id "gnl|WGS:JAAVVJ|G4P62_T016989"; product "cytidine deaminase"; protein_id "KAF7208400.1"; exon_number "1";
CM025021.1	Genbank	CDS	15330191	15330302	.	-	2	gene_id "G4P62_010327"; transcript_id "gnl|WGS:JAAVVJ|G4P62_T016989"; gbkey "CDS"; gene "cda"; locus_tag "G4P62_010327"; orig_transcript_id "gnl|WGS:JAAVVJ|G4P62_T016989"; product "cytidine deaminase"; protein_id "KAF7208400.1"; exon_number "2";
CM025021.1	Genbank	CDS	15329313	15329370	.	-	1	gene_id "G4P62_010327"; transcript_id "gnl|WGS:JAAVVJ|G4P62_T016989"; gbkey "CDS"; gene "cda"; locus_tag "G4P62_010327"; orig_transcript_id "gnl|WGS:JAAVVJ|G4P62_T016989"; product "cytidine deaminase"; protein_id "KAF7208400.1"; exon_number "3";
CM025021.1	Genbank	CDS	15329047	15329169	.	-	0	gene_id "G4P62_010327"; transcript_id "gnl|WGS:JAAVVJ|G4P62_T016989"; gbkey "CDS"; gene "cda"; locus_tag "G4P62_010327"; orig_transcript_id "gnl|WGS:JAAVVJ|G4P62_T016989"; product "cytidine deaminase"; protein_id "KAF7208400.1"; exon_number "4";
CM025021.1	Genbank	start_codon	15331024	15331026	.	-	0	gene_id "G4P62_010327"; transcript_id "gnl|WGS:JAAVVJ|G4P62_T016989"; gbkey "CDS"; gene "cda"; locus_tag "G4P62_010327"; orig_transcript_id "gnl|WGS:JAAVVJ|G4P62_T016989"; product "cytidine deaminase"; protein_id "KAF7208400.1"; exon_number "1";
CM025021.1	Genbank	stop_codon	15329044	15329046	.	-	0	gene_id "G4P62_010327"; transcript_id "gnl|WGS:JAAVVJ|G4P62_T016989"; gbkey "CDS"; gene "cda"; locus_tag "G4P62_010327"; orig_transcript_id "gnl|WGS:JAAVVJ|G4P62_T016989"; product "cytidine deaminase"; protein_id "KAF7208400.1"; exon_number "4";
CM025021.1	Genbank	gene	15332465	15337561	.	-	.	gene_id "G4P62_010326"; transcript_id ""; description "trypsin-like"; gbkey "Gene"; gene_biotype "protein_coding"; locus_tag "G4P62_010326"; note "LOC107385555";
CM025021.1	Genbank	transcript	15332465	15337561	.	-	.	gene_id "G4P62_010326"; transcript_id "gnl|WGS:JAAVVJ|G4P62_T016988"; gbkey "mRNA"; locus_tag "G4P62_010326"; orig_protein_id "gnl|WGS:JAAVVJ|G4P62_P016988"; orig_transcript_id "gnl|WGS:JAAVVJ|G4P62_T016988"; product "trypsin-like"; transcript_biotype "mRNA";
CM025021.1	Genbank	exon	15337220	15337561	.	-	.	gene_id "G4P62_010326"; transcript_id "gnl|WGS:JAAVVJ|G4P62_T016988"; locus_tag "G4P62_010326"; orig_protein_id "gnl|WGS:JAAVVJ|G4P62_P016988"; orig_transcript_id "gnl|WGS:JAAVVJ|G4P62_T016988"; product "trypsin-like"; transcript_biotype "mRNA"; exon_number "1";
CM025021.1	Genbank	exon	15335615	15335683	.	-	.	gene_id "G4P62_010326"; transcript_id "gnl|WGS:JAAVVJ|G4P62_T016988"; locus_tag "G4P62_010326"; orig_protein_id "gnl|WGS:JAAVVJ|G4P62_P016988"; orig_transcript_id "gnl|WGS:JAAVVJ|G4P62_T016988"; product "trypsin-like"; transcript_biotype "mRNA"; exon_number "2";
CM025021.1	Genbank	exon	15335365	15335515	.	-	.	gene_id "G4P62_010326"; transcript_id "gnl|WGS:JAAVVJ|G4P62_T016988"; locus_tag "G4P62_010326"; orig_protein_id "gnl|WGS:JAAVVJ|G4P62_P016988"; orig_transcript_id "gnl|WGS:JAAVVJ|G4P62_T016988"; product "trypsin-like"; transcript_biotype "mRNA"; exon_number "3";
CM025021.1	Genbank	exon	15333676	15333817	.	-	.	gene_id "G4P62_010326"; transcript_id "gnl|WGS:JAAVVJ|G4P62_T016988"; locus_tag "G4P62_010326"; orig_protein_id "gnl|WGS:JAAVVJ|G4P62_P016988"; orig_transcript_id "gnl|WGS:JAAVVJ|G4P62_T016988"; product "trypsin-like"; transcript_biotype "mRNA"; exon_number "4";
CM025021.1	Genbank	exon	15333283	15333540	.	-	.	gene_id "G4P62_010326"; transcript_id "gnl|WGS:JAAVVJ|G4P62_T016988"; locus_tag "G4P62_010326"; orig_protein_id "gnl|WGS:JAAVVJ|G4P62_P016988"; orig_transcript_id "gnl|WGS:JAAVVJ|G4P62_T016988"; product "trypsin-like"; transcript_biotype "mRNA"; exon_number "5";
CM025021.1	Genbank	exon	15332465	15333127	.	-	.	gene_id "G4P62_010326"; transcript_id "gnl|WGS:JAAVVJ|G4P62_T016988"; locus_tag "G4P62_010326"; orig_protein_id "gnl|WGS:JAAVVJ|G4P62_P016988"; orig_transcript_id "gnl|WGS:JAAVVJ|G4P62_T016988"; product "trypsin-like"; transcript_biotype "mRNA"; exon_number "6";
CM025021.1	Genbank	CDS	15335615	15335678	.	-	0	gene_id "G4P62_010326"; transcript_id "gnl|WGS:JAAVVJ|G4P62_T016988"; gbkey "CDS"; locus_tag "G4P62_010326"; orig_transcript_id "gnl|WGS:JAAVVJ|G4P62_T016988"; product "trypsin-like"; protein_id "KAF7208399.1"; exon_number "2";
CM025021.1	Genbank	CDS	15335365	15335515	.	-	2	gene_id "G4P62_010326"; transcript_id "gnl|WGS:JAAVVJ|G4P62_T016988"; gbkey "CDS"; locus_tag "G4P62_010326"; orig_transcript_id "gnl|WGS:JAAVVJ|G4P62_T016988"; product "trypsin-like"; protein_id "KAF7208399.1"; exon_number "3";
CM025021.1	Genbank	CDS	15333676	15333817	.	-	1	gene_id "G4P62_010326"; transcript_id "gnl|WGS:JAAVVJ|G4P62_T016988"; gbkey "CDS"; locus_tag "G4P62_010326"; orig_transcript_id "gnl|WGS:JAAVVJ|G4P62_T016988"; product "trypsin-like"; protein_id "KAF7208399.1"; exon_number "4";
CM025021.1	Genbank	CDS	15333283	15333540	.	-	0	gene_id "G4P62_010326"; transcript_id "gnl|WGS:JAAVVJ|G4P62_T016988"; gbkey "CDS"; locus_tag "G4P62_010326"; orig_transcript_id "gnl|WGS:JAAVVJ|G4P62_T016988"; product "trypsin-like"; protein_id "KAF7208399.1"; exon_number "5";
CM025021.1	Genbank	CDS	15332981	15333127	.	-	0	gene_id "G4P62_010326"; transcript_id "gnl|WGS:JAAVVJ|G4P62_T016988"; gbkey "CDS"; locus_tag "G4P62_010326"; orig_transcript_id "gnl|WGS:JAAVVJ|G4P62_T016988"; product "trypsin-like"; protein_id "KAF7208399.1"; exon_number "6";
CM025021.1	Genbank	start_codon	15335676	15335678	.	-	0	gene_id "G4P62_010326"; transcript_id "gnl|WGS:JAAVVJ|G4P62_T016988"; gbkey "CDS"; locus_tag "G4P62_010326"; orig_transcript_id "gnl|WGS:JAAVVJ|G4P62_T016988"; product "trypsin-like"; protein_id "KAF7208399.1"; exon_number "2";
CM025021.1	Genbank	stop_codon	15332978	15332980	.	-	0	gene_id "G4P62_010326"; transcript_id "gnl|WGS:JAAVVJ|G4P62_T016988"; gbkey "CDS"; locus_tag "G4P62_010326"; orig_transcript_id "gnl|WGS:JAAVVJ|G4P62_T016988"; product "trypsin-like"; protein_id "KAF7208399.1"; exon_number "6";
CM025021.1	Genbank	gene	15387293	15395446	.	+	.	gene_id "G4P62_010325"; transcript_id ""; description "ATP-dependent RNA helicase DDX19B"; gbkey "Gene"; gene_biotype "protein_coding"; locus_tag "G4P62_010325"; note "LOC107385551";
CM025021.1	Genbank	transcript	15387293	15395446	.	+	.	gene_id "G4P62_010325"; transcript_id "gnl|WGS:JAAVVJ|G4P62_T016987"; gbkey "mRNA"; locus_tag "G4P62_010325"; orig_protein_id "gnl|WGS:JAAVVJ|G4P62_P016987"; orig_transcript_id "gnl|WGS:JAAVVJ|G4P62_T016987"; product "ATP-dependent RNA helicase DDX19B"; transcript_biotype "mRNA";
CM025021.1	Genbank	exon	15387293	15387512	.	+	.	gene_id "G4P62_010325"; transcript_id "gnl|WGS:JAAVVJ|G4P62_T016987"; locus_tag "G4P62_010325"; orig_protein_id "gnl|WGS:JAAVVJ|G4P62_P016987"; orig_transcript_id "gnl|WGS:JAAVVJ|G4P62_T016987"; product "ATP-dependent RNA helicase DDX19B"; transcript_biotype "mRNA"; exon_number "1";
CM025021.1	Genbank	exon	15387794	15387833	.	+	.	gene_id "G4P62_010325"; transcript_id "gnl|WGS:JAAVVJ|G4P62_T016987"; locus_tag "G4P62_010325"; orig_protein_id "gnl|WGS:JAAVVJ|G4P62_P016987"; orig_transcript_id "gnl|WGS:JAAVVJ|G4P62_T016987"; product "ATP-dependent RNA helicase DDX19B"; transcript_biotype "mRNA"; exon_number "2";
CM025021.1	Genbank	exon	15387922	15388011	.	+	.	gene_id "G4P62_010325"; transcript_id "gnl|WGS:JAAVVJ|G4P62_T016987"; locus_tag "G4P62_010325"; orig_protein_id "gnl|WGS:JAAVVJ|G4P62_P016987"; orig_transcript_id "gnl|WGS:JAAVVJ|G4P62_T016987"; product "ATP-dependent RNA helicase DDX19B"; transcript_biotype "mRNA"; exon_number "3";
CM025021.1	Genbank	exon	15388124	15388259	.	+	.	gene_id "G4P62_010325"; transcript_id "gnl|WGS:JAAVVJ|G4P62_T016987"; locus_tag "G4P62_010325"; orig_protein_id "gnl|WGS:JAAVVJ|G4P62_P016987"; orig_transcript_id "gnl|WGS:JAAVVJ|G4P62_T016987"; product "ATP-dependent RNA helicase DDX19B"; transcript_biotype "mRNA"; exon_number "4";
CM025021.1	Genbank	exon	15391176	15391268	.	+	.	gene_id "G4P62_010325"; transcript_id "gnl|WGS:JAAVVJ|G4P62_T016987"; locus_tag "G4P62_010325"; orig_protein_id "gnl|WGS:JAAVVJ|G4P62_P016987"; orig_transcript_id "gnl|WGS:JAAVVJ|G4P62_T016987"; product "ATP-dependent RNA helicase DDX19B"; transcript_biotype "mRNA"; exon_number "5";
CM025021.1	Genbank	exon	15391412	15391514	.	+	.	gene_id "G4P62_010325"; transcript_id "gnl|WGS:JAAVVJ|G4P62_T016987"; locus_tag "G4P62_010325"; orig_protein_id "gnl|WGS:JAAVVJ|G4P62_P016987"; orig_transcript_id "gnl|WGS:JAAVVJ|G4P62_T016987"; product "ATP-dependent RNA helicase DDX19B"; transcript_biotype "mRNA"; exon_number "6";
CM025021.1	Genbank	exon	15391635	15391749	.	+	.	gene_id "G4P62_010325"; transcript_id "gnl|WGS:JAAVVJ|G4P62_T016987"; locus_tag "G4P62_010325"; orig_protein_id "gnl|WGS:JAAVVJ|G4P62_P016987"; orig_transcript_id "gnl|WGS:JAAVVJ|G4P62_T016987"; product "ATP-dependent RNA helicase DDX19B"; transcript_biotype "mRNA"; exon_number "7";
CM025021.1	Genbank	exon	15391832	15392009	.	+	.	gene_id "G4P62_010325"; transcript_id "gnl|WGS:JAAVVJ|G4P62_T016987"; locus_tag "G4P62_010325"; orig_protein_id "gnl|WGS:JAAVVJ|G4P62_P016987"; orig_transcript_id "gnl|WGS:JAAVVJ|G4P62_T016987"; product "ATP-dependent RNA helicase DDX19B"; transcript_biotype "mRNA"; exon_number "8";
CM025021.1	Genbank	exon	15392330	15392567	.	+	.	gene_id "G4P62_010325"; transcript_id "gnl|WGS:JAAVVJ|G4P62_T016987"; locus_tag "G4P62_010325"; orig_protein_id "gnl|WGS:JAAVVJ|G4P62_P016987"; orig_transcript_id "gnl|WGS:JAAVVJ|G4P62_T016987"; product "ATP-dependent RNA helicase DDX19B"; transcript_biotype "mRNA"; exon_number "9";
CM025021.1	Genbank	exon	15392804	15392966	.	+	.	gene_id "G4P62_010325"; transcript_id "gnl|WGS:JAAVVJ|G4P62_T016987"; locus_tag "G4P62_010325"; orig_protein_id "gnl|WGS:JAAVVJ|G4P62_P016987"; orig_transcript_id "gnl|WGS:JAAVVJ|G4P62_T016987"; product "ATP-dependent RNA helicase DDX19B"; transcript_biotype "mRNA"; exon_number "10";
CM025021.1	Genbank	exon	15393315	15393506	.	+	.	gene_id "G4P62_010325"; transcript_id "gnl|WGS:JAAVVJ|G4P62_T016987"; locus_tag "G4P62_010325"; orig_protein_id "gnl|WGS:JAAVVJ|G4P62_P016987"; orig_transcript_id "gnl|WGS:JAAVVJ|G4P62_T016987"; product "ATP-dependent RNA helicase DDX19B"; transcript_biotype "mRNA"; exon_number "11";
CM025021.1	Genbank	exon	15393612	15395446	.	+	.	gene_id "G4P62_010325"; transcript_id "gnl|WGS:JAAVVJ|G4P62_T016987"; locus_tag "G4P62_010325"; orig_protein_id "gnl|WGS:JAAVVJ|G4P62_P016987"; orig_transcript_id "gnl|WGS:JAAVVJ|G4P62_T016987"; product "ATP-dependent RNA helicase DDX19B"; transcript_biotype "mRNA"; exon_number "12";
CM025021.1	Genbank	CDS	15387456	15387512	.	+	0	gene_id "G4P62_010325"; transcript_id "gnl|WGS:JAAVVJ|G4P62_T016987"; gbkey "CDS"; locus_tag "G4P62_010325"; orig_transcript_id "gnl|WGS:JAAVVJ|G4P62_T016987"; product "ATP-dependent RNA helicase DDX19B"; protein_id "KAF7208398.1"; exon_number "1";
CM025021.1	Genbank	CDS	15387794	15387833	.	+	0	gene_id "G4P62_010325"; transcript_id "gnl|WGS:JAAVVJ|G4P62_T016987"; gbkey "CDS"; locus_tag "G4P62_010325"; orig_transcript_id "gnl|WGS:JAAVVJ|G4P62_T016987"; product "ATP-dependent RNA helicase DDX19B"; protein_id "KAF7208398.1"; exon_number "2";
CM025021.1	Genbank	CDS	15387922	15388011	.	+	2	gene_id "G4P62_010325"; transcript_id "gnl|WGS:JAAVVJ|G4P62_T016987"; gbkey "CDS"; locus_tag "G4P62_010325"; orig_transcript_id "gnl|WGS:JAAVVJ|G4P62_T016987"; product "ATP-dependent RNA helicase DDX19B"; protein_id "KAF7208398.1"; exon_number "3";
CM025021.1	Genbank	CDS	15388124	15388259	.	+	2	gene_id "G4P62_010325"; transcript_id "gnl|WGS:JAAVVJ|G4P62_T016987"; gbkey "CDS"; locus_tag "G4P62_010325"; orig_transcript_id "gnl|WGS:JAAVVJ|G4P62_T016987"; product "ATP-dependent RNA helicase DDX19B"; protein_id "KAF7208398.1"; exon_number "4";
CM025021.1	Genbank	CDS	15391176	15391268	.	+	1	gene_id "G4P62_010325"; transcript_id "gnl|WGS:JAAVVJ|G4P62_T016987"; gbkey "CDS"; locus_tag "G4P62_010325"; orig_transcript_id "gnl|WGS:JAAVVJ|G4P62_T016987"; product "ATP-dependent RNA helicase DDX19B"; protein_id "KAF7208398.1"; exon_number "5";
CM025021.1	Genbank	CDS	15391412	15391514	.	+	1	gene_id "G4P62_010325"; transcript_id "gnl|WGS:JAAVVJ|G4P62_T016987"; gbkey "CDS"; locus_tag "G4P62_010325"; orig_transcript_id "gnl|WGS:JAAVVJ|G4P62_T016987"; product "ATP-dependent RNA helicase DDX19B"; protein_id "KAF7208398.1"; exon_number "6";
CM025021.1	Genbank	CDS	15391635	15391749	.	+	0	gene_id "G4P62_010325"; transcript_id "gnl|WGS:JAAVVJ|G4P62_T016987"; gbkey "CDS"; locus_tag "G4P62_010325"; orig_transcript_id "gnl|WGS:JAAVVJ|G4P62_T016987"; product "ATP-dependent RNA helicase DDX19B"; protein_id "KAF7208398.1"; exon_number "7";
CM025021.1	Genbank	CDS	15391832	15392009	.	+	2	gene_id "G4P62_010325"; transcript_id "gnl|WGS:JAAVVJ|G4P62_T016987"; gbkey "CDS"; locus_tag "G4P62_010325"; orig_transcript_id "gnl|WGS:JAAVVJ|G4P62_T016987"; product "ATP-dependent RNA helicase DDX19B"; protein_id "KAF7208398.1"; exon_number "8";
CM025021.1	Genbank	CDS	15392330	15392567	.	+	1	gene_id "G4P62_010325"; transcript_id "gnl|WGS:JAAVVJ|G4P62_T016987"; gbkey "CDS"; locus_tag "G4P62_010325"; orig_transcript_id "gnl|WGS:JAAVVJ|G4P62_T016987"; product "ATP-dependent RNA helicase DDX19B"; protein_id "KAF7208398.1"; exon_number "9";
CM025021.1	Genbank	CDS	15392804	15392966	.	+	0	gene_id "G4P62_010325"; transcript_id "gnl|WGS:JAAVVJ|G4P62_T016987"; gbkey "CDS"; locus_tag "G4P62_010325"; orig_transcript_id "gnl|WGS:JAAVVJ|G4P62_T016987"; product "ATP-dependent RNA helicase DDX19B"; protein_id "KAF7208398.1"; exon_number "10";
CM025021.1	Genbank	CDS	15393315	15393506	.	+	2	gene_id "G4P62_010325"; transcript_id "gnl|WGS:JAAVVJ|G4P62_T016987"; gbkey "CDS"; locus_tag "G4P62_010325"; orig_transcript_id "gnl|WGS:JAAVVJ|G4P62_T016987"; product "ATP-dependent RNA helicase DDX19B"; protein_id "KAF7208398.1"; exon_number "11";
CM025021.1	Genbank	CDS	15393612	15393670	.	+	2	gene_id "G4P62_010325"; transcript_id "gnl|WGS:JAAVVJ|G4P62_T016987"; gbkey "CDS"; locus_tag "G4P62_010325"; orig_transcript_id "gnl|WGS:JAAVVJ|G4P62_T016987"; product "ATP-dependent RNA helicase DDX19B"; protein_id "KAF7208398.1"; exon_number "12";
CM025021.1	Genbank	start_codon	15387456	15387458	.	+	0	gene_id "G4P62_010325"; transcript_id "gnl|WGS:JAAVVJ|G4P62_T016987"; gbkey "CDS"; locus_tag "G4P62_010325"; orig_transcript_id "gnl|WGS:JAAVVJ|G4P62_T016987"; product "ATP-dependent RNA helicase DDX19B"; protein_id "KAF7208398.1"; exon_number "1";
CM025021.1	Genbank	stop_codon	15393671	15393673	.	+	0	gene_id "G4P62_010325"; transcript_id "gnl|WGS:JAAVVJ|G4P62_T016987"; gbkey "CDS"; locus_tag "G4P62_010325"; orig_transcript_id "gnl|WGS:JAAVVJ|G4P62_T016987"; product "ATP-dependent RNA helicase DDX19B"; protein_id "KAF7208398.1"; exon_number "12";
CM025021.1	Genbank	gene	15395231	15406627	.	-	.	gene_id "G4P62_010324"; transcript_id ""; description "tRNA pseudouridine synthase-like 1 isoform X1"; gbkey "Gene"; gene "pusl1"; gene_biotype "protein_coding"; locus_tag "G4P62_010324";
CM025021.1	Genbank	transcript	15395231	15406627	.	-	.	gene_id "G4P62_010324"; transcript_id "gnl|WGS:JAAVVJ|G4P62_T016986"; gbkey "mRNA"; gene "pusl1"; locus_tag "G4P62_010324"; note "transcript variant X2"; orig_protein_id "gnl|WGS:JAAVVJ|G4P62_P016986"; orig_transcript_id "gnl|WGS:JAAVVJ|G4P62_T016986"; product "pseudouridylate synthase-like 1"; transcript_biotype "mRNA";
CM025021.1	Genbank	exon	15406543	15406627	.	-	.	gene_id "G4P62_010324"; transcript_id "gnl|WGS:JAAVVJ|G4P62_T016986"; gene "pusl1"; locus_tag "G4P62_010324"; note "transcript variant X2"; orig_protein_id "gnl|WGS:JAAVVJ|G4P62_P016986"; orig_transcript_id "gnl|WGS:JAAVVJ|G4P62_T016986"; product "pseudouridylate synthase-like 1"; transcript_biotype "mRNA"; exon_number "1";
CM025021.1	Genbank	exon	15405990	15406042	.	-	.	gene_id "G4P62_010324"; transcript_id "gnl|WGS:JAAVVJ|G4P62_T016986"; gene "pusl1"; locus_tag "G4P62_010324"; note "transcript variant X2"; orig_protein_id "gnl|WGS:JAAVVJ|G4P62_P016986"; orig_transcript_id "gnl|WGS:JAAVVJ|G4P62_T016986"; product "pseudouridylate synthase-like 1"; transcript_biotype "mRNA"; exon_number "2";
CM025021.1	Genbank	exon	15405156	15405343	.	-	.	gene_id "G4P62_010324"; transcript_id "gnl|WGS:JAAVVJ|G4P62_T016986"; gene "pusl1"; locus_tag "G4P62_010324"; note "transcript variant X2"; orig_protein_id "gnl|WGS:JAAVVJ|G4P62_P016986"; orig_transcript_id "gnl|WGS:JAAVVJ|G4P62_T016986"; product "pseudouridylate synthase-like 1"; transcript_biotype "mRNA"; exon_number "3";
CM025021.1	Genbank	exon	15399918	15400067	.	-	.	gene_id "G4P62_010324"; transcript_id "gnl|WGS:JAAVVJ|G4P62_T016986"; gene "pusl1"; locus_tag "G4P62_010324"; note "transcript variant X2"; orig_protein_id "gnl|WGS:JAAVVJ|G4P62_P016986"; orig_transcript_id "gnl|WGS:JAAVVJ|G4P62_T016986"; product "pseudouridylate synthase-like 1"; transcript_biotype "mRNA"; exon_number "4";
CM025021.1	Genbank	exon	15397928	15398098	.	-	.	gene_id "G4P62_010324"; transcript_id "gnl|WGS:JAAVVJ|G4P62_T016986"; gene "pusl1"; locus_tag "G4P62_010324"; note "transcript variant X2"; orig_protein_id "gnl|WGS:JAAVVJ|G4P62_P016986"; orig_transcript_id "gnl|WGS:JAAVVJ|G4P62_T016986"; product "pseudouridylate synthase-like 1"; transcript_biotype "mRNA"; exon_number "5";
CM025021.1	Genbank	exon	15396969	15397023	.	-	.	gene_id "G4P62_010324"; transcript_id "gnl|WGS:JAAVVJ|G4P62_T016986"; gene "pusl1"; locus_tag "G4P62_010324"; note "transcript variant X2"; orig_protein_id "gnl|WGS:JAAVVJ|G4P62_P016986"; orig_transcript_id "gnl|WGS:JAAVVJ|G4P62_T016986"; product "pseudouridylate synthase-like 1"; transcript_biotype "mRNA"; exon_number "6";
CM025021.1	Genbank	exon	15396688	15396850	.	-	.	gene_id "G4P62_010324"; transcript_id "gnl|WGS:JAAVVJ|G4P62_T016986"; gene "pusl1"; locus_tag "G4P62_010324"; note "transcript variant X2"; orig_protein_id "gnl|WGS:JAAVVJ|G4P62_P016986"; orig_transcript_id "gnl|WGS:JAAVVJ|G4P62_T016986"; product "pseudouridylate synthase-like 1"; transcript_biotype "mRNA"; exon_number "7";
CM025021.1	Genbank	exon	15395231	15395575	.	-	.	gene_id "G4P62_010324"; transcript_id "gnl|WGS:JAAVVJ|G4P62_T016986"; gene "pusl1"; locus_tag "G4P62_010324"; note "transcript variant X2"; orig_protein_id "gnl|WGS:JAAVVJ|G4P62_P016986"; orig_transcript_id "gnl|WGS:JAAVVJ|G4P62_T016986"; product "pseudouridylate synthase-like 1"; transcript_biotype "mRNA"; exon_number "8";
CM025021.1	Genbank	CDS	15406543	15406561	.	-	0	gene_id "G4P62_010324"; transcript_id "gnl|WGS:JAAVVJ|G4P62_T016986"; gbkey "CDS"; gene "pusl1"; locus_tag "G4P62_010324"; orig_transcript_id "gnl|WGS:JAAVVJ|G4P62_T016986"; product "transcript variant X2"; protein_id "KAF7208397.1"; exon_number "1";
CM025021.1	Genbank	CDS	15405990	15406042	.	-	2	gene_id "G4P62_010324"; transcript_id "gnl|WGS:JAAVVJ|G4P62_T016986"; gbkey "CDS"; gene "pusl1"; locus_tag "G4P62_010324"; orig_transcript_id "gnl|WGS:JAAVVJ|G4P62_T016986"; product "transcript variant X2"; protein_id "KAF7208397.1"; exon_number "2";
CM025021.1	Genbank	CDS	15405156	15405343	.	-	0	gene_id "G4P62_010324"; transcript_id "gnl|WGS:JAAVVJ|G4P62_T016986"; gbkey "CDS"; gene "pusl1"; locus_tag "G4P62_010324"; orig_transcript_id "gnl|WGS:JAAVVJ|G4P62_T016986"; product "transcript variant X2"; protein_id "KAF7208397.1"; exon_number "3";
CM025021.1	Genbank	CDS	15399918	15400067	.	-	1	gene_id "G4P62_010324"; transcript_id "gnl|WGS:JAAVVJ|G4P62_T016986"; gbkey "CDS"; gene "pusl1"; locus_tag "G4P62_010324"; orig_transcript_id "gnl|WGS:JAAVVJ|G4P62_T016986"; product "transcript variant X2"; protein_id "KAF7208397.1"; exon_number "4";
CM025021.1	Genbank	CDS	15397928	15398098	.	-	1	gene_id "G4P62_010324"; transcript_id "gnl|WGS:JAAVVJ|G4P62_T016986"; gbkey "CDS"; gene "pusl1"; locus_tag "G4P62_010324"; orig_transcript_id "gnl|WGS:JAAVVJ|G4P62_T016986"; product "transcript variant X2"; protein_id "KAF7208397.1"; exon_number "5";
CM025021.1	Genbank	CDS	15396969	15397023	.	-	1	gene_id "G4P62_010324"; transcript_id "gnl|WGS:JAAVVJ|G4P62_T016986"; gbkey "CDS"; gene "pusl1"; locus_tag "G4P62_010324"; orig_transcript_id "gnl|WGS:JAAVVJ|G4P62_T016986"; product "transcript variant X2"; protein_id "KAF7208397.1"; exon_number "6";
CM025021.1	Genbank	CDS	15396688	15396850	.	-	0	gene_id "G4P62_010324"; transcript_id "gnl|WGS:JAAVVJ|G4P62_T016986"; gbkey "CDS"; gene "pusl1"; locus_tag "G4P62_010324"; orig_transcript_id "gnl|WGS:JAAVVJ|G4P62_T016986"; product "transcript variant X2"; protein_id "KAF7208397.1"; exon_number "7";
CM025021.1	Genbank	CDS	15395529	15395575	.	-	2	gene_id "G4P62_010324"; transcript_id "gnl|WGS:JAAVVJ|G4P62_T016986"; gbkey "CDS"; gene "pusl1"; locus_tag "G4P62_010324"; orig_transcript_id "gnl|WGS:JAAVVJ|G4P62_T016986"; product "transcript variant X2"; protein_id "KAF7208397.1"; exon_number "8";
CM025021.1	Genbank	start_codon	15406559	15406561	.	-	0	gene_id "G4P62_010324"; transcript_id "gnl|WGS:JAAVVJ|G4P62_T016986"; gbkey "CDS"; gene "pusl1"; locus_tag "G4P62_010324"; orig_transcript_id "gnl|WGS:JAAVVJ|G4P62_T016986"; product "transcript variant X2"; protein_id "KAF7208397.1"; exon_number "1";
CM025021.1	Genbank	stop_codon	15395526	15395528	.	-	0	gene_id "G4P62_010324"; transcript_id "gnl|WGS:JAAVVJ|G4P62_T016986"; gbkey "CDS"; gene "pusl1"; locus_tag "G4P62_010324"; orig_transcript_id "gnl|WGS:JAAVVJ|G4P62_T016986"; product "transcript variant X2"; protein_id "KAF7208397.1"; exon_number "8";
CM025021.1	Genbank	transcript	15395231	15406627	.	-	.	gene_id "G4P62_010324"; transcript_id "gnl|WGS:JAAVVJ|G4P62_T016985"; gbkey "mRNA"; gene "pusl1"; locus_tag "G4P62_010324"; note "transcript variant X1"; orig_protein_id "gnl|WGS:JAAVVJ|G4P62_P016985"; orig_transcript_id "gnl|WGS:JAAVVJ|G4P62_T016985"; product "pseudouridylate synthase-like 1"; transcript_biotype "mRNA";
CM025021.1	Genbank	exon	15406141	15406627	.	-	.	gene_id "G4P62_010324"; transcript_id "gnl|WGS:JAAVVJ|G4P62_T016985"; gene "pusl1"; locus_tag "G4P62_010324"; note "transcript variant X1"; orig_protein_id "gnl|WGS:JAAVVJ|G4P62_P016985"; orig_transcript_id "gnl|WGS:JAAVVJ|G4P62_T016985"; product "pseudouridylate synthase-like 1"; transcript_biotype "mRNA"; exon_number "1";
CM025021.1	Genbank	exon	15405990	15406050	.	-	.	gene_id "G4P62_010324"; transcript_id "gnl|WGS:JAAVVJ|G4P62_T016985"; gene "pusl1"; locus_tag "G4P62_010324"; note "transcript variant X1"; orig_protein_id "gnl|WGS:JAAVVJ|G4P62_P016985"; orig_transcript_id "gnl|WGS:JAAVVJ|G4P62_T016985"; product "pseudouridylate synthase-like 1"; transcript_biotype "mRNA"; exon_number "2";
CM025021.1	Genbank	exon	15405156	15405343	.	-	.	gene_id "G4P62_010324"; transcript_id "gnl|WGS:JAAVVJ|G4P62_T016985"; gene "pusl1"; locus_tag "G4P62_010324"; note "transcript variant X1"; orig_protein_id "gnl|WGS:JAAVVJ|G4P62_P016985"; orig_transcript_id "gnl|WGS:JAAVVJ|G4P62_T016985"; product "pseudouridylate synthase-like 1"; transcript_biotype "mRNA"; exon_number "3";
CM025021.1	Genbank	exon	15399918	15400067	.	-	.	gene_id "G4P62_010324"; transcript_id "gnl|WGS:JAAVVJ|G4P62_T016985"; gene "pusl1"; locus_tag "G4P62_010324"; note "transcript variant X1"; orig_protein_id "gnl|WGS:JAAVVJ|G4P62_P016985"; orig_transcript_id "gnl|WGS:JAAVVJ|G4P62_T016985"; product "pseudouridylate synthase-like 1"; transcript_biotype "mRNA"; exon_number "4";
CM025021.1	Genbank	exon	15397928	15398098	.	-	.	gene_id "G4P62_010324"; transcript_id "gnl|WGS:JAAVVJ|G4P62_T016985"; gene "pusl1"; locus_tag "G4P62_010324"; note "transcript variant X1"; orig_protein_id "gnl|WGS:JAAVVJ|G4P62_P016985"; orig_transcript_id "gnl|WGS:JAAVVJ|G4P62_T016985"; product "pseudouridylate synthase-like 1"; transcript_biotype "mRNA"; exon_number "5";
CM025021.1	Genbank	exon	15396969	15397023	.	-	.	gene_id "G4P62_010324"; transcript_id "gnl|WGS:JAAVVJ|G4P62_T016985"; gene "pusl1"; locus_tag "G4P62_010324"; note "transcript variant X1"; orig_protein_id "gnl|WGS:JAAVVJ|G4P62_P016985"; orig_transcript_id "gnl|WGS:JAAVVJ|G4P62_T016985"; product "pseudouridylate synthase-like 1"; transcript_biotype "mRNA"; exon_number "6";
CM025021.1	Genbank	exon	15396688	15396850	.	-	.	gene_id "G4P62_010324"; transcript_id "gnl|WGS:JAAVVJ|G4P62_T016985"; gene "pusl1"; locus_tag "G4P62_010324"; note "transcript variant X1"; orig_protein_id "gnl|WGS:JAAVVJ|G4P62_P016985"; orig_transcript_id "gnl|WGS:JAAVVJ|G4P62_T016985"; product "pseudouridylate synthase-like 1"; transcript_biotype "mRNA"; exon_number "7";
CM025021.1	Genbank	exon	15395231	15395575	.	-	.	gene_id "G4P62_010324"; transcript_id "gnl|WGS:JAAVVJ|G4P62_T016985"; gene "pusl1"; locus_tag "G4P62_010324"; note "transcript variant X1"; orig_protein_id "gnl|WGS:JAAVVJ|G4P62_P016985"; orig_transcript_id "gnl|WGS:JAAVVJ|G4P62_T016985"; product "pseudouridylate synthase-like 1"; transcript_biotype "mRNA"; exon_number "8";
CM025021.1	Genbank	CDS	15406141	15406205	.	-	0	gene_id "G4P62_010324"; transcript_id "gnl|WGS:JAAVVJ|G4P62_T016985"; gbkey "CDS"; gene "pusl1"; locus_tag "G4P62_010324"; orig_transcript_id "gnl|WGS:JAAVVJ|G4P62_T016985"; product "transcript variant X1"; protein_id "KAF7208396.1"; exon_number "1";
CM025021.1	Genbank	CDS	15405990	15406050	.	-	1	gene_id "G4P62_010324"; transcript_id "gnl|WGS:JAAVVJ|G4P62_T016985"; gbkey "CDS"; gene "pusl1"; locus_tag "G4P62_010324"; orig_transcript_id "gnl|WGS:JAAVVJ|G4P62_T016985"; product "transcript variant X1"; protein_id "KAF7208396.1"; exon_number "2";
CM025021.1	Genbank	CDS	15405156	15405343	.	-	0	gene_id "G4P62_010324"; transcript_id "gnl|WGS:JAAVVJ|G4P62_T016985"; gbkey "CDS"; gene "pusl1"; locus_tag "G4P62_010324"; orig_transcript_id "gnl|WGS:JAAVVJ|G4P62_T016985"; product "transcript variant X1"; protein_id "KAF7208396.1"; exon_number "3";
CM025021.1	Genbank	CDS	15399918	15400067	.	-	1	gene_id "G4P62_010324"; transcript_id "gnl|WGS:JAAVVJ|G4P62_T016985"; gbkey "CDS"; gene "pusl1"; locus_tag "G4P62_010324"; orig_transcript_id "gnl|WGS:JAAVVJ|G4P62_T016985"; product "transcript variant X1"; protein_id "KAF7208396.1"; exon_number "4";
CM025021.1	Genbank	CDS	15397928	15398098	.	-	1	gene_id "G4P62_010324"; transcript_id "gnl|WGS:JAAVVJ|G4P62_T016985"; gbkey "CDS"; gene "pusl1"; locus_tag "G4P62_010324"; orig_transcript_id "gnl|WGS:JAAVVJ|G4P62_T016985"; product "transcript variant X1"; protein_id "KAF7208396.1"; exon_number "5";
CM025021.1	Genbank	CDS	15396969	15397023	.	-	1	gene_id "G4P62_010324"; transcript_id "gnl|WGS:JAAVVJ|G4P62_T016985"; gbkey "CDS"; gene "pusl1"; locus_tag "G4P62_010324"; orig_transcript_id "gnl|WGS:JAAVVJ|G4P62_T016985"; product "transcript variant X1"; protein_id "KAF7208396.1"; exon_number "6";
CM025021.1	Genbank	CDS	15396688	15396850	.	-	0	gene_id "G4P62_010324"; transcript_id "gnl|WGS:JAAVVJ|G4P62_T016985"; gbkey "CDS"; gene "pusl1"; locus_tag "G4P62_010324"; orig_transcript_id "gnl|WGS:JAAVVJ|G4P62_T016985"; product "transcript variant X1"; protein_id "KAF7208396.1"; exon_number "7";
CM025021.1	Genbank	CDS	15395529	15395575	.	-	2	gene_id "G4P62_010324"; transcript_id "gnl|WGS:JAAVVJ|G4P62_T016985"; gbkey "CDS"; gene "pusl1"; locus_tag "G4P62_010324"; orig_transcript_id "gnl|WGS:JAAVVJ|G4P62_T016985"; product "transcript variant X1"; protein_id "KAF7208396.1"; exon_number "8";
CM025021.1	Genbank	start_codon	15406203	15406205	.	-	0	gene_id "G4P62_010324"; transcript_id "gnl|WGS:JAAVVJ|G4P62_T016985"; gbkey "CDS"; gene "pusl1"; locus_tag "G4P62_010324"; orig_transcript_id "gnl|WGS:JAAVVJ|G4P62_T016985"; product "transcript variant X1"; protein_id "KAF7208396.1"; exon_number "1";
CM025021.1	Genbank	stop_codon	15395526	15395528	.	-	0	gene_id "G4P62_010324"; transcript_id "gnl|WGS:JAAVVJ|G4P62_T016985"; gbkey "CDS"; gene "pusl1"; locus_tag "G4P62_010324"; orig_transcript_id "gnl|WGS:JAAVVJ|G4P62_T016985"; product "transcript variant X1"; protein_id "KAF7208396.1"; exon_number "8";
CM025021.1	Genbank	gene	15408530	15494006	.	+	.	gene_id "G4P62_010323"; transcript_id ""; description "arf-GAP with coiled-coil ANK repeat and PH"; gbkey "Gene"; gene_biotype "protein_coding"; locus_tag "G4P62_010323"; note "LOC107385549";
CM025021.1	Genbank	transcript	15408530	15494006	.	+	.	gene_id "G4P62_010323"; transcript_id "gnl|WGS:JAAVVJ|G4P62_T016981"; gbkey "mRNA"; locus_tag "G4P62_010323"; note "ANK repeat and PH domain-containing protein 3-like; transcript variant X3"; orig_protein_id "gnl|WGS:JAAVVJ|G4P62_P016981"; orig_transcript_id "gnl|WGS:JAAVVJ|G4P62_T016981"; product "arf-GAP with coiled-coil"; transcript_biotype "mRNA";
CM025021.1	Genbank	exon	15408530	15408750	.	+	.	gene_id "G4P62_010323"; transcript_id "gnl|WGS:JAAVVJ|G4P62_T016981"; locus_tag "G4P62_010323"; note "ANK repeat and PH domain-containing protein 3-like; transcript variant X3"; orig_protein_id "gnl|WGS:JAAVVJ|G4P62_P016981"; orig_transcript_id "gnl|WGS:JAAVVJ|G4P62_T016981"; product "arf-GAP with coiled-coil"; transcript_biotype "mRNA"; exon_number "1";
CM025021.1	Genbank	exon	15444549	15444606	.	+	.	gene_id "G4P62_010323"; transcript_id "gnl|WGS:JAAVVJ|G4P62_T016981"; locus_tag "G4P62_010323"; note "ANK repeat and PH domain-containing protein 3-like; transcript variant X3"; orig_protein_id "gnl|WGS:JAAVVJ|G4P62_P016981"; orig_transcript_id "gnl|WGS:JAAVVJ|G4P62_T016981"; product "arf-GAP with coiled-coil"; transcript_biotype "mRNA"; exon_number "2";
CM025021.1	Genbank	exon	15449669	15449788	.	+	.	gene_id "G4P62_010323"; transcript_id "gnl|WGS:JAAVVJ|G4P62_T016981"; locus_tag "G4P62_010323"; note "ANK repeat and PH domain-containing protein 3-like; transcript variant X3"; orig_protein_id "gnl|WGS:JAAVVJ|G4P62_P016981"; orig_transcript_id "gnl|WGS:JAAVVJ|G4P62_T016981"; product "arf-GAP with coiled-coil"; transcript_biotype "mRNA"; exon_number "3";
CM025021.1	Genbank	exon	15450084	15450137	.	+	.	gene_id "G4P62_010323"; transcript_id "gnl|WGS:JAAVVJ|G4P62_T016981"; locus_tag "G4P62_010323"; note "ANK repeat and PH domain-containing protein 3-like; transcript variant X3"; orig_protein_id "gnl|WGS:JAAVVJ|G4P62_P016981"; orig_transcript_id "gnl|WGS:JAAVVJ|G4P62_T016981"; product "arf-GAP with coiled-coil"; transcript_biotype "mRNA"; exon_number "4";
CM025021.1	Genbank	exon	15454524	15454582	.	+	.	gene_id "G4P62_010323"; transcript_id "gnl|WGS:JAAVVJ|G4P62_T016981"; locus_tag "G4P62_010323"; note "ANK repeat and PH domain-containing protein 3-like; transcript variant X3"; orig_protein_id "gnl|WGS:JAAVVJ|G4P62_P016981"; orig_transcript_id "gnl|WGS:JAAVVJ|G4P62_T016981"; product "arf-GAP with coiled-coil"; transcript_biotype "mRNA"; exon_number "5";
CM025021.1	Genbank	exon	15456766	15456949	.	+	.	gene_id "G4P62_010323"; transcript_id "gnl|WGS:JAAVVJ|G4P62_T016981"; locus_tag "G4P62_010323"; note "ANK repeat and PH domain-containing protein 3-like; transcript variant X3"; orig_protein_id "gnl|WGS:JAAVVJ|G4P62_P016981"; orig_transcript_id "gnl|WGS:JAAVVJ|G4P62_T016981"; product "arf-GAP with coiled-coil"; transcript_biotype "mRNA"; exon_number "6";
CM025021.1	Genbank	exon	15457088	15457132	.	+	.	gene_id "G4P62_010323"; transcript_id "gnl|WGS:JAAVVJ|G4P62_T016981"; locus_tag "G4P62_010323"; note "ANK repeat and PH domain-containing protein 3-like; transcript variant X3"; orig_protein_id "gnl|WGS:JAAVVJ|G4P62_P016981"; orig_transcript_id "gnl|WGS:JAAVVJ|G4P62_T016981"; product "arf-GAP with coiled-coil"; transcript_biotype "mRNA"; exon_number "7";
CM025021.1	Genbank	exon	15457246	15457341	.	+	.	gene_id "G4P62_010323"; transcript_id "gnl|WGS:JAAVVJ|G4P62_T016981"; locus_tag "G4P62_010323"; note "ANK repeat and PH domain-containing protein 3-like; transcript variant X3"; orig_protein_id "gnl|WGS:JAAVVJ|G4P62_P016981"; orig_transcript_id "gnl|WGS:JAAVVJ|G4P62_T016981"; product "arf-GAP with coiled-coil"; transcript_biotype "mRNA"; exon_number "8";
CM025021.1	Genbank	exon	15457476	15457550	.	+	.	gene_id "G4P62_010323"; transcript_id "gnl|WGS:JAAVVJ|G4P62_T016981"; locus_tag "G4P62_010323"; note "ANK repeat and PH domain-containing protein 3-like; transcript variant X3"; orig_protein_id "gnl|WGS:JAAVVJ|G4P62_P016981"; orig_transcript_id "gnl|WGS:JAAVVJ|G4P62_T016981"; product "arf-GAP with coiled-coil"; transcript_biotype "mRNA"; exon_number "9";
CM025021.1	Genbank	exon	15473692	15473816	.	+	.	gene_id "G4P62_010323"; transcript_id "gnl|WGS:JAAVVJ|G4P62_T016981"; locus_tag "G4P62_010323"; note "ANK repeat and PH domain-containing protein 3-like; transcript variant X3"; orig_protein_id "gnl|WGS:JAAVVJ|G4P62_P016981"; orig_transcript_id "gnl|WGS:JAAVVJ|G4P62_T016981"; product "arf-GAP with coiled-coil"; transcript_biotype "mRNA"; exon_number "10";
CM025021.1	Genbank	exon	15474001	15474052	.	+	.	gene_id "G4P62_010323"; transcript_id "gnl|WGS:JAAVVJ|G4P62_T016981"; locus_tag "G4P62_010323"; note "ANK repeat and PH domain-containing protein 3-like; transcript variant X3"; orig_protein_id "gnl|WGS:JAAVVJ|G4P62_P016981"; orig_transcript_id "gnl|WGS:JAAVVJ|G4P62_T016981"; product "arf-GAP with coiled-coil"; transcript_biotype "mRNA"; exon_number "11";
CM025021.1	Genbank	exon	15474273	15474373	.	+	.	gene_id "G4P62_010323"; transcript_id "gnl|WGS:JAAVVJ|G4P62_T016981"; locus_tag "G4P62_010323"; note "ANK repeat and PH domain-containing protein 3-like; transcript variant X3"; orig_protein_id "gnl|WGS:JAAVVJ|G4P62_P016981"; orig_transcript_id "gnl|WGS:JAAVVJ|G4P62_T016981"; product "arf-GAP with coiled-coil"; transcript_biotype "mRNA"; exon_number "12";
CM025021.1	Genbank	exon	15474600	15474711	.	+	.	gene_id "G4P62_010323"; transcript_id "gnl|WGS:JAAVVJ|G4P62_T016981"; locus_tag "G4P62_010323"; note "ANK repeat and PH domain-containing protein 3-like; transcript variant X3"; orig_protein_id "gnl|WGS:JAAVVJ|G4P62_P016981"; orig_transcript_id "gnl|WGS:JAAVVJ|G4P62_T016981"; product "arf-GAP with coiled-coil"; transcript_biotype "mRNA"; exon_number "13";
CM025021.1	Genbank	exon	15474803	15475035	.	+	.	gene_id "G4P62_010323"; transcript_id "gnl|WGS:JAAVVJ|G4P62_T016981"; locus_tag "G4P62_010323"; note "ANK repeat and PH domain-containing protein 3-like; transcript variant X3"; orig_protein_id "gnl|WGS:JAAVVJ|G4P62_P016981"; orig_transcript_id "gnl|WGS:JAAVVJ|G4P62_T016981"; product "arf-GAP with coiled-coil"; transcript_biotype "mRNA"; exon_number "14";
CM025021.1	Genbank	exon	15480476	15480545	.	+	.	gene_id "G4P62_010323"; transcript_id "gnl|WGS:JAAVVJ|G4P62_T016981"; locus_tag "G4P62_010323"; note "ANK repeat and PH domain-containing protein 3-like; transcript variant X3"; orig_protein_id "gnl|WGS:JAAVVJ|G4P62_P016981"; orig_transcript_id "gnl|WGS:JAAVVJ|G4P62_T016981"; product "arf-GAP with coiled-coil"; transcript_biotype "mRNA"; exon_number "15";
CM025021.1	Genbank	exon	15480728	15480822	.	+	.	gene_id "G4P62_010323"; transcript_id "gnl|WGS:JAAVVJ|G4P62_T016981"; locus_tag "G4P62_010323"; note "ANK repeat and PH domain-containing protein 3-like; transcript variant X3"; orig_protein_id "gnl|WGS:JAAVVJ|G4P62_P016981"; orig_transcript_id "gnl|WGS:JAAVVJ|G4P62_T016981"; product "arf-GAP with coiled-coil"; transcript_biotype "mRNA"; exon_number "16";
CM025021.1	Genbank	exon	15482050	15482270	.	+	.	gene_id "G4P62_010323"; transcript_id "gnl|WGS:JAAVVJ|G4P62_T016981"; locus_tag "G4P62_010323"; note "ANK repeat and PH domain-containing protein 3-like; transcript variant X3"; orig_protein_id "gnl|WGS:JAAVVJ|G4P62_P016981"; orig_transcript_id "gnl|WGS:JAAVVJ|G4P62_T016981"; product "arf-GAP with coiled-coil"; transcript_biotype "mRNA"; exon_number "17";
CM025021.1	Genbank	exon	15482365	15482457	.	+	.	gene_id "G4P62_010323"; transcript_id "gnl|WGS:JAAVVJ|G4P62_T016981"; locus_tag "G4P62_010323"; note "ANK repeat and PH domain-containing protein 3-like; transcript variant X3"; orig_protein_id "gnl|WGS:JAAVVJ|G4P62_P016981"; orig_transcript_id "gnl|WGS:JAAVVJ|G4P62_T016981"; product "arf-GAP with coiled-coil"; transcript_biotype "mRNA"; exon_number "18";
CM025021.1	Genbank	exon	15482591	15482683	.	+	.	gene_id "G4P62_010323"; transcript_id "gnl|WGS:JAAVVJ|G4P62_T016981"; locus_tag "G4P62_010323"; note "ANK repeat and PH domain-containing protein 3-like; transcript variant X3"; orig_protein_id "gnl|WGS:JAAVVJ|G4P62_P016981"; orig_transcript_id "gnl|WGS:JAAVVJ|G4P62_T016981"; product "arf-GAP with coiled-coil"; transcript_biotype "mRNA"; exon_number "19";
CM025021.1	Genbank	exon	15483856	15484079	.	+	.	gene_id "G4P62_010323"; transcript_id "gnl|WGS:JAAVVJ|G4P62_T016981"; locus_tag "G4P62_010323"; note "ANK repeat and PH domain-containing protein 3-like; transcript variant X3"; orig_protein_id "gnl|WGS:JAAVVJ|G4P62_P016981"; orig_transcript_id "gnl|WGS:JAAVVJ|G4P62_T016981"; product "arf-GAP with coiled-coil"; transcript_biotype "mRNA"; exon_number "20";
CM025021.1	Genbank	exon	15484221	15484330	.	+	.	gene_id "G4P62_010323"; transcript_id "gnl|WGS:JAAVVJ|G4P62_T016981"; locus_tag "G4P62_010323"; note "ANK repeat and PH domain-containing protein 3-like; transcript variant X3"; orig_protein_id "gnl|WGS:JAAVVJ|G4P62_P016981"; orig_transcript_id "gnl|WGS:JAAVVJ|G4P62_T016981"; product "arf-GAP with coiled-coil"; transcript_biotype "mRNA"; exon_number "21";
CM025021.1	Genbank	exon	15484926	15485036	.	+	.	gene_id "G4P62_010323"; transcript_id "gnl|WGS:JAAVVJ|G4P62_T016981"; locus_tag "G4P62_010323"; note "ANK repeat and PH domain-containing protein 3-like; transcript variant X3"; orig_protein_id "gnl|WGS:JAAVVJ|G4P62_P016981"; orig_transcript_id "gnl|WGS:JAAVVJ|G4P62_T016981"; product "arf-GAP with coiled-coil"; transcript_biotype "mRNA"; exon_number "22";
CM025021.1	Genbank	exon	15485914	15485975	.	+	.	gene_id "G4P62_010323"; transcript_id "gnl|WGS:JAAVVJ|G4P62_T016981"; locus_tag "G4P62_010323"; note "ANK repeat and PH domain-containing protein 3-like; transcript variant X3"; orig_protein_id "gnl|WGS:JAAVVJ|G4P62_P016981"; orig_transcript_id "gnl|WGS:JAAVVJ|G4P62_T016981"; product "arf-GAP with coiled-coil"; transcript_biotype "mRNA"; exon_number "23";
CM025021.1	Genbank	exon	15489802	15489851	.	+	.	gene_id "G4P62_010323"; transcript_id "gnl|WGS:JAAVVJ|G4P62_T016981"; locus_tag "G4P62_010323"; note "ANK repeat and PH domain-containing protein 3-like; transcript variant X3"; orig_protein_id "gnl|WGS:JAAVVJ|G4P62_P016981"; orig_transcript_id "gnl|WGS:JAAVVJ|G4P62_T016981"; product "arf-GAP with coiled-coil"; transcript_biotype "mRNA"; exon_number "24";
CM025021.1	Genbank	exon	15492575	15494006	.	+	.	gene_id "G4P62_010323"; transcript_id "gnl|WGS:JAAVVJ|G4P62_T016981"; locus_tag "G4P62_010323"; note "ANK repeat and PH domain-containing protein 3-like; transcript variant X3"; orig_protein_id "gnl|WGS:JAAVVJ|G4P62_P016981"; orig_transcript_id "gnl|WGS:JAAVVJ|G4P62_T016981"; product "arf-GAP with coiled-coil"; transcript_biotype "mRNA"; exon_number "25";
CM025021.1	Genbank	CDS	15408704	15408750	.	+	0	gene_id "G4P62_010323"; transcript_id "gnl|WGS:JAAVVJ|G4P62_T016981"; gbkey "CDS"; locus_tag "G4P62_010323"; orig_transcript_id "gnl|WGS:JAAVVJ|G4P62_T016981"; product "transcript variant X3"; protein_id "KAF7208392.1"; exon_number "1";
CM025021.1	Genbank	CDS	15444549	15444606	.	+	1	gene_id "G4P62_010323"; transcript_id "gnl|WGS:JAAVVJ|G4P62_T016981"; gbkey "CDS"; locus_tag "G4P62_010323"; orig_transcript_id "gnl|WGS:JAAVVJ|G4P62_T016981"; product "transcript variant X3"; protein_id "KAF7208392.1"; exon_number "2";
CM025021.1	Genbank	CDS	15449669	15449788	.	+	0	gene_id "G4P62_010323"; transcript_id "gnl|WGS:JAAVVJ|G4P62_T016981"; gbkey "CDS"; locus_tag "G4P62_010323"; orig_transcript_id "gnl|WGS:JAAVVJ|G4P62_T016981"; product "transcript variant X3"; protein_id "KAF7208392.1"; exon_number "3";
CM025021.1	Genbank	CDS	15450084	15450137	.	+	0	gene_id "G4P62_010323"; transcript_id "gnl|WGS:JAAVVJ|G4P62_T016981"; gbkey "CDS"; locus_tag "G4P62_010323"; orig_transcript_id "gnl|WGS:JAAVVJ|G4P62_T016981"; product "transcript variant X3"; protein_id "KAF7208392.1"; exon_number "4";
CM025021.1	Genbank	CDS	15454524	15454582	.	+	0	gene_id "G4P62_010323"; transcript_id "gnl|WGS:JAAVVJ|G4P62_T016981"; gbkey "CDS"; locus_tag "G4P62_010323"; orig_transcript_id "gnl|WGS:JAAVVJ|G4P62_T016981"; product "transcript variant X3"; protein_id "KAF7208392.1"; exon_number "5";
CM025021.1	Genbank	CDS	15456766	15456949	.	+	1	gene_id "G4P62_010323"; transcript_id "gnl|WGS:JAAVVJ|G4P62_T016981"; gbkey "CDS"; locus_tag "G4P62_010323"; orig_transcript_id "gnl|WGS:JAAVVJ|G4P62_T016981"; product "transcript variant X3"; protein_id "KAF7208392.1"; exon_number "6";
CM025021.1	Genbank	CDS	15457088	15457132	.	+	0	gene_id "G4P62_010323"; transcript_id "gnl|WGS:JAAVVJ|G4P62_T016981"; gbkey "CDS"; locus_tag "G4P62_010323"; orig_transcript_id "gnl|WGS:JAAVVJ|G4P62_T016981"; product "transcript variant X3"; protein_id "KAF7208392.1"; exon_number "7";
CM025021.1	Genbank	CDS	15457246	15457341	.	+	0	gene_id "G4P62_010323"; transcript_id "gnl|WGS:JAAVVJ|G4P62_T016981"; gbkey "CDS"; locus_tag "G4P62_010323"; orig_transcript_id "gnl|WGS:JAAVVJ|G4P62_T016981"; product "transcript variant X3"; protein_id "KAF7208392.1"; exon_number "8";
CM025021.1	Genbank	CDS	15457476	15457550	.	+	0	gene_id "G4P62_010323"; transcript_id "gnl|WGS:JAAVVJ|G4P62_T016981"; gbkey "CDS"; locus_tag "G4P62_010323"; orig_transcript_id "gnl|WGS:JAAVVJ|G4P62_T016981"; product "transcript variant X3"; protein_id "KAF7208392.1"; exon_number "9";
CM025021.1	Genbank	CDS	15473692	15473816	.	+	0	gene_id "G4P62_010323"; transcript_id "gnl|WGS:JAAVVJ|G4P62_T016981"; gbkey "CDS"; locus_tag "G4P62_010323"; orig_transcript_id "gnl|WGS:JAAVVJ|G4P62_T016981"; product "transcript variant X3"; protein_id "KAF7208392.1"; exon_number "10";
CM025021.1	Genbank	CDS	15474001	15474052	.	+	1	gene_id "G4P62_010323"; transcript_id "gnl|WGS:JAAVVJ|G4P62_T016981"; gbkey "CDS"; locus_tag "G4P62_010323"; orig_transcript_id "gnl|WGS:JAAVVJ|G4P62_T016981"; product "transcript variant X3"; protein_id "KAF7208392.1"; exon_number "11";
CM025021.1	Genbank	CDS	15474273	15474373	.	+	0	gene_id "G4P62_010323"; transcript_id "gnl|WGS:JAAVVJ|G4P62_T016981"; gbkey "CDS"; locus_tag "G4P62_010323"; orig_transcript_id "gnl|WGS:JAAVVJ|G4P62_T016981"; product "transcript variant X3"; protein_id "KAF7208392.1"; exon_number "12";
CM025021.1	Genbank	CDS	15474600	15474711	.	+	1	gene_id "G4P62_010323"; transcript_id "gnl|WGS:JAAVVJ|G4P62_T016981"; gbkey "CDS"; locus_tag "G4P62_010323"; orig_transcript_id "gnl|WGS:JAAVVJ|G4P62_T016981"; product "transcript variant X3"; protein_id "KAF7208392.1"; exon_number "13";
CM025021.1	Genbank	CDS	15474803	15475035	.	+	0	gene_id "G4P62_010323"; transcript_id "gnl|WGS:JAAVVJ|G4P62_T016981"; gbkey "CDS"; locus_tag "G4P62_010323"; orig_transcript_id "gnl|WGS:JAAVVJ|G4P62_T016981"; product "transcript variant X3"; protein_id "KAF7208392.1"; exon_number "14";
CM025021.1	Genbank	CDS	15480476	15480545	.	+	1	gene_id "G4P62_010323"; transcript_id "gnl|WGS:JAAVVJ|G4P62_T016981"; gbkey "CDS"; locus_tag "G4P62_010323"; orig_transcript_id "gnl|WGS:JAAVVJ|G4P62_T016981"; product "transcript variant X3"; protein_id "KAF7208392.1"; exon_number "15";
CM025021.1	Genbank	CDS	15480728	15480822	.	+	0	gene_id "G4P62_010323"; transcript_id "gnl|WGS:JAAVVJ|G4P62_T016981"; gbkey "CDS"; locus_tag "G4P62_010323"; orig_transcript_id "gnl|WGS:JAAVVJ|G4P62_T016981"; product "transcript variant X3"; protein_id "KAF7208392.1"; exon_number "16";
CM025021.1	Genbank	CDS	15482050	15482270	.	+	1	gene_id "G4P62_010323"; transcript_id "gnl|WGS:JAAVVJ|G4P62_T016981"; gbkey "CDS"; locus_tag "G4P62_010323"; orig_transcript_id "gnl|WGS:JAAVVJ|G4P62_T016981"; product "transcript variant X3"; protein_id "KAF7208392.1"; exon_number "17";
CM025021.1	Genbank	CDS	15482365	15482457	.	+	2	gene_id "G4P62_010323"; transcript_id "gnl|WGS:JAAVVJ|G4P62_T016981"; gbkey "CDS"; locus_tag "G4P62_010323"; orig_transcript_id "gnl|WGS:JAAVVJ|G4P62_T016981"; product "transcript variant X3"; protein_id "KAF7208392.1"; exon_number "18";
CM025021.1	Genbank	CDS	15482591	15482683	.	+	2	gene_id "G4P62_010323"; transcript_id "gnl|WGS:JAAVVJ|G4P62_T016981"; gbkey "CDS"; locus_tag "G4P62_010323"; orig_transcript_id "gnl|WGS:JAAVVJ|G4P62_T016981"; product "transcript variant X3"; protein_id "KAF7208392.1"; exon_number "19";
CM025021.1	Genbank	CDS	15483856	15484079	.	+	2	gene_id "G4P62_010323"; transcript_id "gnl|WGS:JAAVVJ|G4P62_T016981"; gbkey "CDS"; locus_tag "G4P62_010323"; orig_transcript_id "gnl|WGS:JAAVVJ|G4P62_T016981"; product "transcript variant X3"; protein_id "KAF7208392.1"; exon_number "20";
CM025021.1	Genbank	CDS	15484221	15484330	.	+	0	gene_id "G4P62_010323"; transcript_id "gnl|WGS:JAAVVJ|G4P62_T016981"; gbkey "CDS"; locus_tag "G4P62_010323"; orig_transcript_id "gnl|WGS:JAAVVJ|G4P62_T016981"; product "transcript variant X3"; protein_id "KAF7208392.1"; exon_number "21";
CM025021.1	Genbank	CDS	15484926	15485036	.	+	1	gene_id "G4P62_010323"; transcript_id "gnl|WGS:JAAVVJ|G4P62_T016981"; gbkey "CDS"; locus_tag "G4P62_010323"; orig_transcript_id "gnl|WGS:JAAVVJ|G4P62_T016981"; product "transcript variant X3"; protein_id "KAF7208392.1"; exon_number "22";
CM025021.1	Genbank	CDS	15485914	15485975	.	+	1	gene_id "G4P62_010323"; transcript_id "gnl|WGS:JAAVVJ|G4P62_T016981"; gbkey "CDS"; locus_tag "G4P62_010323"; orig_transcript_id "gnl|WGS:JAAVVJ|G4P62_T016981"; product "transcript variant X3"; protein_id "KAF7208392.1"; exon_number "23";
CM025021.1	Genbank	CDS	15489802	15489851	.	+	2	gene_id "G4P62_010323"; transcript_id "gnl|WGS:JAAVVJ|G4P62_T016981"; gbkey "CDS"; locus_tag "G4P62_010323"; orig_transcript_id "gnl|WGS:JAAVVJ|G4P62_T016981"; product "transcript variant X3"; protein_id "KAF7208392.1"; exon_number "24";
CM025021.1	Genbank	CDS	15492575	15492640	.	+	0	gene_id "G4P62_010323"; transcript_id "gnl|WGS:JAAVVJ|G4P62_T016981"; gbkey "CDS"; locus_tag "G4P62_010323"; orig_transcript_id "gnl|WGS:JAAVVJ|G4P62_T016981"; product "transcript variant X3"; protein_id "KAF7208392.1"; exon_number "25";
CM025021.1	Genbank	start_codon	15408704	15408706	.	+	0	gene_id "G4P62_010323"; transcript_id "gnl|WGS:JAAVVJ|G4P62_T016981"; gbkey "CDS"; locus_tag "G4P62_010323"; orig_transcript_id "gnl|WGS:JAAVVJ|G4P62_T016981"; product "transcript variant X3"; protein_id "KAF7208392.1"; exon_number "1";
CM025021.1	Genbank	stop_codon	15492641	15492643	.	+	0	gene_id "G4P62_010323"; transcript_id "gnl|WGS:JAAVVJ|G4P62_T016981"; gbkey "CDS"; locus_tag "G4P62_010323"; orig_transcript_id "gnl|WGS:JAAVVJ|G4P62_T016981"; product "transcript variant X3"; protein_id "KAF7208392.1"; exon_number "25";
CM025021.1	Genbank	transcript	15408531	15494006	.	+	.	gene_id "G4P62_010323"; transcript_id "gnl|WGS:JAAVVJ|G4P62_T016982"; gbkey "mRNA"; locus_tag "G4P62_010323"; note "ANK repeat and PH domain-containing protein 3-like; transcript variant X2"; orig_protein_id "gnl|WGS:JAAVVJ|G4P62_P016982"; orig_transcript_id "gnl|WGS:JAAVVJ|G4P62_T016982"; product "arf-GAP with coiled-coil"; transcript_biotype "mRNA";
CM025021.1	Genbank	exon	15408531	15408750	.	+	.	gene_id "G4P62_010323"; transcript_id "gnl|WGS:JAAVVJ|G4P62_T016982"; locus_tag "G4P62_010323"; note "ANK repeat and PH domain-containing protein 3-like; transcript variant X2"; orig_protein_id "gnl|WGS:JAAVVJ|G4P62_P016982"; orig_transcript_id "gnl|WGS:JAAVVJ|G4P62_T016982"; product "arf-GAP with coiled-coil"; transcript_biotype "mRNA"; exon_number "1";
CM025021.1	Genbank	exon	15444549	15444606	.	+	.	gene_id "G4P62_010323"; transcript_id "gnl|WGS:JAAVVJ|G4P62_T016982"; locus_tag "G4P62_010323"; note "ANK repeat and PH domain-containing protein 3-like; transcript variant X2"; orig_protein_id "gnl|WGS:JAAVVJ|G4P62_P016982"; orig_transcript_id "gnl|WGS:JAAVVJ|G4P62_T016982"; product "arf-GAP with coiled-coil"; transcript_biotype "mRNA"; exon_number "2";
CM025021.1	Genbank	exon	15449669	15449788	.	+	.	gene_id "G4P62_010323"; transcript_id "gnl|WGS:JAAVVJ|G4P62_T016982"; locus_tag "G4P62_010323"; note "ANK repeat and PH domain-containing protein 3-like; transcript variant X2"; orig_protein_id "gnl|WGS:JAAVVJ|G4P62_P016982"; orig_transcript_id "gnl|WGS:JAAVVJ|G4P62_T016982"; product "arf-GAP with coiled-coil"; transcript_biotype "mRNA"; exon_number "3";
CM025021.1	Genbank	exon	15450084	15450137	.	+	.	gene_id "G4P62_010323"; transcript_id "gnl|WGS:JAAVVJ|G4P62_T016982"; locus_tag "G4P62_010323"; note "ANK repeat and PH domain-containing protein 3-like; transcript variant X2"; orig_protein_id "gnl|WGS:JAAVVJ|G4P62_P016982"; orig_transcript_id "gnl|WGS:JAAVVJ|G4P62_T016982"; product "arf-GAP with coiled-coil"; transcript_biotype "mRNA"; exon_number "4";
CM025021.1	Genbank	exon	15454524	15454582	.	+	.	gene_id "G4P62_010323"; transcript_id "gnl|WGS:JAAVVJ|G4P62_T016982"; locus_tag "G4P62_010323"; note "ANK repeat and PH domain-containing protein 3-like; transcript variant X2"; orig_protein_id "gnl|WGS:JAAVVJ|G4P62_P016982"; orig_transcript_id "gnl|WGS:JAAVVJ|G4P62_T016982"; product "arf-GAP with coiled-coil"; transcript_biotype "mRNA"; exon_number "5";
CM025021.1	Genbank	exon	15456766	15456949	.	+	.	gene_id "G4P62_010323"; transcript_id "gnl|WGS:JAAVVJ|G4P62_T016982"; locus_tag "G4P62_010323"; note "ANK repeat and PH domain-containing protein 3-like; transcript variant X2"; orig_protein_id "gnl|WGS:JAAVVJ|G4P62_P016982"; orig_transcript_id "gnl|WGS:JAAVVJ|G4P62_T016982"; product "arf-GAP with coiled-coil"; transcript_biotype "mRNA"; exon_number "6";
CM025021.1	Genbank	exon	15457088	15457132	.	+	.	gene_id "G4P62_010323"; transcript_id "gnl|WGS:JAAVVJ|G4P62_T016982"; locus_tag "G4P62_010323"; note "ANK repeat and PH domain-containing protein 3-like; transcript variant X2"; orig_protein_id "gnl|WGS:JAAVVJ|G4P62_P016982"; orig_transcript_id "gnl|WGS:JAAVVJ|G4P62_T016982"; product "arf-GAP with coiled-coil"; transcript_biotype "mRNA"; exon_number "7";
CM025021.1	Genbank	exon	15457246	15457341	.	+	.	gene_id "G4P62_010323"; transcript_id "gnl|WGS:JAAVVJ|G4P62_T016982"; locus_tag "G4P62_010323"; note "ANK repeat and PH domain-containing protein 3-like; transcript variant X2"; orig_protein_id "gnl|WGS:JAAVVJ|G4P62_P016982"; orig_transcript_id "gnl|WGS:JAAVVJ|G4P62_T016982"; product "arf-GAP with coiled-coil"; transcript_biotype "mRNA"; exon_number "8";
CM025021.1	Genbank	exon	15457476	15457550	.	+	.	gene_id "G4P62_010323"; transcript_id "gnl|WGS:JAAVVJ|G4P62_T016982"; locus_tag "G4P62_010323"; note "ANK repeat and PH domain-containing protein 3-like; transcript variant X2"; orig_protein_id "gnl|WGS:JAAVVJ|G4P62_P016982"; orig_transcript_id "gnl|WGS:JAAVVJ|G4P62_T016982"; product "arf-GAP with coiled-coil"; transcript_biotype "mRNA"; exon_number "9";
CM025021.1	Genbank	exon	15473692	15473816	.	+	.	gene_id "G4P62_010323"; transcript_id "gnl|WGS:JAAVVJ|G4P62_T016982"; locus_tag "G4P62_010323"; note "ANK repeat and PH domain-containing protein 3-like; transcript variant X2"; orig_protein_id "gnl|WGS:JAAVVJ|G4P62_P016982"; orig_transcript_id "gnl|WGS:JAAVVJ|G4P62_T016982"; product "arf-GAP with coiled-coil"; transcript_biotype "mRNA"; exon_number "10";
CM025021.1	Genbank	exon	15474001	15474052	.	+	.	gene_id "G4P62_010323"; transcript_id "gnl|WGS:JAAVVJ|G4P62_T016982"; locus_tag "G4P62_010323"; note "ANK repeat and PH domain-containing protein 3-like; transcript variant X2"; orig_protein_id "gnl|WGS:JAAVVJ|G4P62_P016982"; orig_transcript_id "gnl|WGS:JAAVVJ|G4P62_T016982"; product "arf-GAP with coiled-coil"; transcript_biotype "mRNA"; exon_number "11";
CM025021.1	Genbank	exon	15474273	15474373	.	+	.	gene_id "G4P62_010323"; transcript_id "gnl|WGS:JAAVVJ|G4P62_T016982"; locus_tag "G4P62_010323"; note "ANK repeat and PH domain-containing protein 3-like; transcript variant X2"; orig_protein_id "gnl|WGS:JAAVVJ|G4P62_P016982"; orig_transcript_id "gnl|WGS:JAAVVJ|G4P62_T016982"; product "arf-GAP with coiled-coil"; transcript_biotype "mRNA"; exon_number "12";
```
