## Supplemental Code for "Dynamic regulation of gonadal transposon control across the lifespan of the naturally short-lived African turquoise killifish": GCA_014300015.1_MPIA_NFZ_2.0_genomic.gtf (part 227 of 321)

```
CM025021.1	Genbank	exon	15474600	15474711	.	+	.	gene_id "G4P62_010323"; transcript_id "gnl|WGS:JAAVVJ|G4P62_T016982"; locus_tag "G4P62_010323"; note "ANK repeat and PH domain-containing protein 3-like; transcript variant X2"; orig_protein_id "gnl|WGS:JAAVVJ|G4P62_P016982"; orig_transcript_id "gnl|WGS:JAAVVJ|G4P62_T016982"; product "arf-GAP with coiled-coil"; transcript_biotype "mRNA"; exon_number "13";
CM025021.1	Genbank	exon	15474803	15475035	.	+	.	gene_id "G4P62_010323"; transcript_id "gnl|WGS:JAAVVJ|G4P62_T016982"; locus_tag "G4P62_010323"; note "ANK repeat and PH domain-containing protein 3-like; transcript variant X2"; orig_protein_id "gnl|WGS:JAAVVJ|G4P62_P016982"; orig_transcript_id "gnl|WGS:JAAVVJ|G4P62_T016982"; product "arf-GAP with coiled-coil"; transcript_biotype "mRNA"; exon_number "14";
CM025021.1	Genbank	exon	15480476	15480545	.	+	.	gene_id "G4P62_010323"; transcript_id "gnl|WGS:JAAVVJ|G4P62_T016982"; locus_tag "G4P62_010323"; note "ANK repeat and PH domain-containing protein 3-like; transcript variant X2"; orig_protein_id "gnl|WGS:JAAVVJ|G4P62_P016982"; orig_transcript_id "gnl|WGS:JAAVVJ|G4P62_T016982"; product "arf-GAP with coiled-coil"; transcript_biotype "mRNA"; exon_number "15";
CM025021.1	Genbank	exon	15480728	15480822	.	+	.	gene_id "G4P62_010323"; transcript_id "gnl|WGS:JAAVVJ|G4P62_T016982"; locus_tag "G4P62_010323"; note "ANK repeat and PH domain-containing protein 3-like; transcript variant X2"; orig_protein_id "gnl|WGS:JAAVVJ|G4P62_P016982"; orig_transcript_id "gnl|WGS:JAAVVJ|G4P62_T016982"; product "arf-GAP with coiled-coil"; transcript_biotype "mRNA"; exon_number "16";
CM025021.1	Genbank	exon	15482050	15482270	.	+	.	gene_id "G4P62_010323"; transcript_id "gnl|WGS:JAAVVJ|G4P62_T016982"; locus_tag "G4P62_010323"; note "ANK repeat and PH domain-containing protein 3-like; transcript variant X2"; orig_protein_id "gnl|WGS:JAAVVJ|G4P62_P016982"; orig_transcript_id "gnl|WGS:JAAVVJ|G4P62_T016982"; product "arf-GAP with coiled-coil"; transcript_biotype "mRNA"; exon_number "17";
CM025021.1	Genbank	exon	15482365	15482457	.	+	.	gene_id "G4P62_010323"; transcript_id "gnl|WGS:JAAVVJ|G4P62_T016982"; locus_tag "G4P62_010323"; note "ANK repeat and PH domain-containing protein 3-like; transcript variant X2"; orig_protein_id "gnl|WGS:JAAVVJ|G4P62_P016982"; orig_transcript_id "gnl|WGS:JAAVVJ|G4P62_T016982"; product "arf-GAP with coiled-coil"; transcript_biotype "mRNA"; exon_number "18";
CM025021.1	Genbank	exon	15482582	15482683	.	+	.	gene_id "G4P62_010323"; transcript_id "gnl|WGS:JAAVVJ|G4P62_T016982"; locus_tag "G4P62_010323"; note "ANK repeat and PH domain-containing protein 3-like; transcript variant X2"; orig_protein_id "gnl|WGS:JAAVVJ|G4P62_P016982"; orig_transcript_id "gnl|WGS:JAAVVJ|G4P62_T016982"; product "arf-GAP with coiled-coil"; transcript_biotype "mRNA"; exon_number "19";
CM025021.1	Genbank	exon	15483856	15484079	.	+	.	gene_id "G4P62_010323"; transcript_id "gnl|WGS:JAAVVJ|G4P62_T016982"; locus_tag "G4P62_010323"; note "ANK repeat and PH domain-containing protein 3-like; transcript variant X2"; orig_protein_id "gnl|WGS:JAAVVJ|G4P62_P016982"; orig_transcript_id "gnl|WGS:JAAVVJ|G4P62_T016982"; product "arf-GAP with coiled-coil"; transcript_biotype "mRNA"; exon_number "20";
CM025021.1	Genbank	exon	15484221	15484330	.	+	.	gene_id "G4P62_010323"; transcript_id "gnl|WGS:JAAVVJ|G4P62_T016982"; locus_tag "G4P62_010323"; note "ANK repeat and PH domain-containing protein 3-like; transcript variant X2"; orig_protein_id "gnl|WGS:JAAVVJ|G4P62_P016982"; orig_transcript_id "gnl|WGS:JAAVVJ|G4P62_T016982"; product "arf-GAP with coiled-coil"; transcript_biotype "mRNA"; exon_number "21";
CM025021.1	Genbank	exon	15484926	15485036	.	+	.	gene_id "G4P62_010323"; transcript_id "gnl|WGS:JAAVVJ|G4P62_T016982"; locus_tag "G4P62_010323"; note "ANK repeat and PH domain-containing protein 3-like; transcript variant X2"; orig_protein_id "gnl|WGS:JAAVVJ|G4P62_P016982"; orig_transcript_id "gnl|WGS:JAAVVJ|G4P62_T016982"; product "arf-GAP with coiled-coil"; transcript_biotype "mRNA"; exon_number "22";
CM025021.1	Genbank	exon	15485914	15485975	.	+	.	gene_id "G4P62_010323"; transcript_id "gnl|WGS:JAAVVJ|G4P62_T016982"; locus_tag "G4P62_010323"; note "ANK repeat and PH domain-containing protein 3-like; transcript variant X2"; orig_protein_id "gnl|WGS:JAAVVJ|G4P62_P016982"; orig_transcript_id "gnl|WGS:JAAVVJ|G4P62_T016982"; product "arf-GAP with coiled-coil"; transcript_biotype "mRNA"; exon_number "23";
CM025021.1	Genbank	exon	15489802	15489851	.	+	.	gene_id "G4P62_010323"; transcript_id "gnl|WGS:JAAVVJ|G4P62_T016982"; locus_tag "G4P62_010323"; note "ANK repeat and PH domain-containing protein 3-like; transcript variant X2"; orig_protein_id "gnl|WGS:JAAVVJ|G4P62_P016982"; orig_transcript_id "gnl|WGS:JAAVVJ|G4P62_T016982"; product "arf-GAP with coiled-coil"; transcript_biotype "mRNA"; exon_number "24";
CM025021.1	Genbank	exon	15492575	15494006	.	+	.	gene_id "G4P62_010323"; transcript_id "gnl|WGS:JAAVVJ|G4P62_T016982"; locus_tag "G4P62_010323"; note "ANK repeat and PH domain-containing protein 3-like; transcript variant X2"; orig_protein_id "gnl|WGS:JAAVVJ|G4P62_P016982"; orig_transcript_id "gnl|WGS:JAAVVJ|G4P62_T016982"; product "arf-GAP with coiled-coil"; transcript_biotype "mRNA"; exon_number "25";
CM025021.1	Genbank	CDS	15408704	15408750	.	+	0	gene_id "G4P62_010323"; transcript_id "gnl|WGS:JAAVVJ|G4P62_T016982"; gbkey "CDS"; locus_tag "G4P62_010323"; orig_transcript_id "gnl|WGS:JAAVVJ|G4P62_T016982"; product "transcript variant X2"; protein_id "KAF7208393.1"; exon_number "1";
CM025021.1	Genbank	CDS	15444549	15444606	.	+	1	gene_id "G4P62_010323"; transcript_id "gnl|WGS:JAAVVJ|G4P62_T016982"; gbkey "CDS"; locus_tag "G4P62_010323"; orig_transcript_id "gnl|WGS:JAAVVJ|G4P62_T016982"; product "transcript variant X2"; protein_id "KAF7208393.1"; exon_number "2";
CM025021.1	Genbank	CDS	15449669	15449788	.	+	0	gene_id "G4P62_010323"; transcript_id "gnl|WGS:JAAVVJ|G4P62_T016982"; gbkey "CDS"; locus_tag "G4P62_010323"; orig_transcript_id "gnl|WGS:JAAVVJ|G4P62_T016982"; product "transcript variant X2"; protein_id "KAF7208393.1"; exon_number "3";
CM025021.1	Genbank	CDS	15450084	15450137	.	+	0	gene_id "G4P62_010323"; transcript_id "gnl|WGS:JAAVVJ|G4P62_T016982"; gbkey "CDS"; locus_tag "G4P62_010323"; orig_transcript_id "gnl|WGS:JAAVVJ|G4P62_T016982"; product "transcript variant X2"; protein_id "KAF7208393.1"; exon_number "4";
CM025021.1	Genbank	CDS	15454524	15454582	.	+	0	gene_id "G4P62_010323"; transcript_id "gnl|WGS:JAAVVJ|G4P62_T016982"; gbkey "CDS"; locus_tag "G4P62_010323"; orig_transcript_id "gnl|WGS:JAAVVJ|G4P62_T016982"; product "transcript variant X2"; protein_id "KAF7208393.1"; exon_number "5";
CM025021.1	Genbank	CDS	15456766	15456949	.	+	1	gene_id "G4P62_010323"; transcript_id "gnl|WGS:JAAVVJ|G4P62_T016982"; gbkey "CDS"; locus_tag "G4P62_010323"; orig_transcript_id "gnl|WGS:JAAVVJ|G4P62_T016982"; product "transcript variant X2"; protein_id "KAF7208393.1"; exon_number "6";
CM025021.1	Genbank	CDS	15457088	15457132	.	+	0	gene_id "G4P62_010323"; transcript_id "gnl|WGS:JAAVVJ|G4P62_T016982"; gbkey "CDS"; locus_tag "G4P62_010323"; orig_transcript_id "gnl|WGS:JAAVVJ|G4P62_T016982"; product "transcript variant X2"; protein_id "KAF7208393.1"; exon_number "7";
CM025021.1	Genbank	CDS	15457246	15457341	.	+	0	gene_id "G4P62_010323"; transcript_id "gnl|WGS:JAAVVJ|G4P62_T016982"; gbkey "CDS"; locus_tag "G4P62_010323"; orig_transcript_id "gnl|WGS:JAAVVJ|G4P62_T016982"; product "transcript variant X2"; protein_id "KAF7208393.1"; exon_number "8";
CM025021.1	Genbank	CDS	15457476	15457550	.	+	0	gene_id "G4P62_010323"; transcript_id "gnl|WGS:JAAVVJ|G4P62_T016982"; gbkey "CDS"; locus_tag "G4P62_010323"; orig_transcript_id "gnl|WGS:JAAVVJ|G4P62_T016982"; product "transcript variant X2"; protein_id "KAF7208393.1"; exon_number "9";
CM025021.1	Genbank	CDS	15473692	15473816	.	+	0	gene_id "G4P62_010323"; transcript_id "gnl|WGS:JAAVVJ|G4P62_T016982"; gbkey "CDS"; locus_tag "G4P62_010323"; orig_transcript_id "gnl|WGS:JAAVVJ|G4P62_T016982"; product "transcript variant X2"; protein_id "KAF7208393.1"; exon_number "10";
CM025021.1	Genbank	CDS	15474001	15474052	.	+	1	gene_id "G4P62_010323"; transcript_id "gnl|WGS:JAAVVJ|G4P62_T016982"; gbkey "CDS"; locus_tag "G4P62_010323"; orig_transcript_id "gnl|WGS:JAAVVJ|G4P62_T016982"; product "transcript variant X2"; protein_id "KAF7208393.1"; exon_number "11";
CM025021.1	Genbank	CDS	15474273	15474373	.	+	0	gene_id "G4P62_010323"; transcript_id "gnl|WGS:JAAVVJ|G4P62_T016982"; gbkey "CDS"; locus_tag "G4P62_010323"; orig_transcript_id "gnl|WGS:JAAVVJ|G4P62_T016982"; product "transcript variant X2"; protein_id "KAF7208393.1"; exon_number "12";
CM025021.1	Genbank	CDS	15474600	15474711	.	+	1	gene_id "G4P62_010323"; transcript_id "gnl|WGS:JAAVVJ|G4P62_T016982"; gbkey "CDS"; locus_tag "G4P62_010323"; orig_transcript_id "gnl|WGS:JAAVVJ|G4P62_T016982"; product "transcript variant X2"; protein_id "KAF7208393.1"; exon_number "13";
CM025021.1	Genbank	CDS	15474803	15475035	.	+	0	gene_id "G4P62_010323"; transcript_id "gnl|WGS:JAAVVJ|G4P62_T016982"; gbkey "CDS"; locus_tag "G4P62_010323"; orig_transcript_id "gnl|WGS:JAAVVJ|G4P62_T016982"; product "transcript variant X2"; protein_id "KAF7208393.1"; exon_number "14";
CM025021.1	Genbank	CDS	15480476	15480545	.	+	1	gene_id "G4P62_010323"; transcript_id "gnl|WGS:JAAVVJ|G4P62_T016982"; gbkey "CDS"; locus_tag "G4P62_010323"; orig_transcript_id "gnl|WGS:JAAVVJ|G4P62_T016982"; product "transcript variant X2"; protein_id "KAF7208393.1"; exon_number "15";
CM025021.1	Genbank	CDS	15480728	15480822	.	+	0	gene_id "G4P62_010323"; transcript_id "gnl|WGS:JAAVVJ|G4P62_T016982"; gbkey "CDS"; locus_tag "G4P62_010323"; orig_transcript_id "gnl|WGS:JAAVVJ|G4P62_T016982"; product "transcript variant X2"; protein_id "KAF7208393.1"; exon_number "16";
CM025021.1	Genbank	CDS	15482050	15482270	.	+	1	gene_id "G4P62_010323"; transcript_id "gnl|WGS:JAAVVJ|G4P62_T016982"; gbkey "CDS"; locus_tag "G4P62_010323"; orig_transcript_id "gnl|WGS:JAAVVJ|G4P62_T016982"; product "transcript variant X2"; protein_id "KAF7208393.1"; exon_number "17";
CM025021.1	Genbank	CDS	15482365	15482457	.	+	2	gene_id "G4P62_010323"; transcript_id "gnl|WGS:JAAVVJ|G4P62_T016982"; gbkey "CDS"; locus_tag "G4P62_010323"; orig_transcript_id "gnl|WGS:JAAVVJ|G4P62_T016982"; product "transcript variant X2"; protein_id "KAF7208393.1"; exon_number "18";
CM025021.1	Genbank	CDS	15482582	15482683	.	+	2	gene_id "G4P62_010323"; transcript_id "gnl|WGS:JAAVVJ|G4P62_T016982"; gbkey "CDS"; locus_tag "G4P62_010323"; orig_transcript_id "gnl|WGS:JAAVVJ|G4P62_T016982"; product "transcript variant X2"; protein_id "KAF7208393.1"; exon_number "19";
CM025021.1	Genbank	CDS	15483856	15484079	.	+	2	gene_id "G4P62_010323"; transcript_id "gnl|WGS:JAAVVJ|G4P62_T016982"; gbkey "CDS"; locus_tag "G4P62_010323"; orig_transcript_id "gnl|WGS:JAAVVJ|G4P62_T016982"; product "transcript variant X2"; protein_id "KAF7208393.1"; exon_number "20";
CM025021.1	Genbank	CDS	15484221	15484330	.	+	0	gene_id "G4P62_010323"; transcript_id "gnl|WGS:JAAVVJ|G4P62_T016982"; gbkey "CDS"; locus_tag "G4P62_010323"; orig_transcript_id "gnl|WGS:JAAVVJ|G4P62_T016982"; product "transcript variant X2"; protein_id "KAF7208393.1"; exon_number "21";
CM025021.1	Genbank	CDS	15484926	15485036	.	+	1	gene_id "G4P62_010323"; transcript_id "gnl|WGS:JAAVVJ|G4P62_T016982"; gbkey "CDS"; locus_tag "G4P62_010323"; orig_transcript_id "gnl|WGS:JAAVVJ|G4P62_T016982"; product "transcript variant X2"; protein_id "KAF7208393.1"; exon_number "22";
CM025021.1	Genbank	CDS	15485914	15485975	.	+	1	gene_id "G4P62_010323"; transcript_id "gnl|WGS:JAAVVJ|G4P62_T016982"; gbkey "CDS"; locus_tag "G4P62_010323"; orig_transcript_id "gnl|WGS:JAAVVJ|G4P62_T016982"; product "transcript variant X2"; protein_id "KAF7208393.1"; exon_number "23";
CM025021.1	Genbank	CDS	15489802	15489851	.	+	2	gene_id "G4P62_010323"; transcript_id "gnl|WGS:JAAVVJ|G4P62_T016982"; gbkey "CDS"; locus_tag "G4P62_010323"; orig_transcript_id "gnl|WGS:JAAVVJ|G4P62_T016982"; product "transcript variant X2"; protein_id "KAF7208393.1"; exon_number "24";
CM025021.1	Genbank	CDS	15492575	15492640	.	+	0	gene_id "G4P62_010323"; transcript_id "gnl|WGS:JAAVVJ|G4P62_T016982"; gbkey "CDS"; locus_tag "G4P62_010323"; orig_transcript_id "gnl|WGS:JAAVVJ|G4P62_T016982"; product "transcript variant X2"; protein_id "KAF7208393.1"; exon_number "25";
CM025021.1	Genbank	start_codon	15408704	15408706	.	+	0	gene_id "G4P62_010323"; transcript_id "gnl|WGS:JAAVVJ|G4P62_T016982"; gbkey "CDS"; locus_tag "G4P62_010323"; orig_transcript_id "gnl|WGS:JAAVVJ|G4P62_T016982"; product "transcript variant X2"; protein_id "KAF7208393.1"; exon_number "1";
CM025021.1	Genbank	stop_codon	15492641	15492643	.	+	0	gene_id "G4P62_010323"; transcript_id "gnl|WGS:JAAVVJ|G4P62_T016982"; gbkey "CDS"; locus_tag "G4P62_010323"; orig_transcript_id "gnl|WGS:JAAVVJ|G4P62_T016982"; product "transcript variant X2"; protein_id "KAF7208393.1"; exon_number "25";
CM025021.1	Genbank	transcript	15408531	15488286	.	+	.	gene_id "G4P62_010323"; transcript_id "gnl|WGS:JAAVVJ|G4P62_T016984"; gbkey "mRNA"; locus_tag "G4P62_010323"; note "ANK repeat and PH domain-containing protein 3-like; transcript variant X4"; orig_protein_id "gnl|WGS:JAAVVJ|G4P62_P016984"; orig_transcript_id "gnl|WGS:JAAVVJ|G4P62_T016984"; product "arf-GAP with coiled-coil"; transcript_biotype "mRNA";
CM025021.1	Genbank	exon	15408531	15408750	.	+	.	gene_id "G4P62_010323"; transcript_id "gnl|WGS:JAAVVJ|G4P62_T016984"; locus_tag "G4P62_010323"; note "ANK repeat and PH domain-containing protein 3-like; transcript variant X4"; orig_protein_id "gnl|WGS:JAAVVJ|G4P62_P016984"; orig_transcript_id "gnl|WGS:JAAVVJ|G4P62_T016984"; product "arf-GAP with coiled-coil"; transcript_biotype "mRNA"; exon_number "1";
CM025021.1	Genbank	exon	15444549	15444606	.	+	.	gene_id "G4P62_010323"; transcript_id "gnl|WGS:JAAVVJ|G4P62_T016984"; locus_tag "G4P62_010323"; note "ANK repeat and PH domain-containing protein 3-like; transcript variant X4"; orig_protein_id "gnl|WGS:JAAVVJ|G4P62_P016984"; orig_transcript_id "gnl|WGS:JAAVVJ|G4P62_T016984"; product "arf-GAP with coiled-coil"; transcript_biotype "mRNA"; exon_number "2";
CM025021.1	Genbank	exon	15449669	15449788	.	+	.	gene_id "G4P62_010323"; transcript_id "gnl|WGS:JAAVVJ|G4P62_T016984"; locus_tag "G4P62_010323"; note "ANK repeat and PH domain-containing protein 3-like; transcript variant X4"; orig_protein_id "gnl|WGS:JAAVVJ|G4P62_P016984"; orig_transcript_id "gnl|WGS:JAAVVJ|G4P62_T016984"; product "arf-GAP with coiled-coil"; transcript_biotype "mRNA"; exon_number "3";
CM025021.1	Genbank	exon	15450084	15450137	.	+	.	gene_id "G4P62_010323"; transcript_id "gnl|WGS:JAAVVJ|G4P62_T016984"; locus_tag "G4P62_010323"; note "ANK repeat and PH domain-containing protein 3-like; transcript variant X4"; orig_protein_id "gnl|WGS:JAAVVJ|G4P62_P016984"; orig_transcript_id "gnl|WGS:JAAVVJ|G4P62_T016984"; product "arf-GAP with coiled-coil"; transcript_biotype "mRNA"; exon_number "4";
CM025021.1	Genbank	exon	15454524	15454582	.	+	.	gene_id "G4P62_010323"; transcript_id "gnl|WGS:JAAVVJ|G4P62_T016984"; locus_tag "G4P62_010323"; note "ANK repeat and PH domain-containing protein 3-like; transcript variant X4"; orig_protein_id "gnl|WGS:JAAVVJ|G4P62_P016984"; orig_transcript_id "gnl|WGS:JAAVVJ|G4P62_T016984"; product "arf-GAP with coiled-coil"; transcript_biotype "mRNA"; exon_number "5";
CM025021.1	Genbank	exon	15456766	15456949	.	+	.	gene_id "G4P62_010323"; transcript_id "gnl|WGS:JAAVVJ|G4P62_T016984"; locus_tag "G4P62_010323"; note "ANK repeat and PH domain-containing protein 3-like; transcript variant X4"; orig_protein_id "gnl|WGS:JAAVVJ|G4P62_P016984"; orig_transcript_id "gnl|WGS:JAAVVJ|G4P62_T016984"; product "arf-GAP with coiled-coil"; transcript_biotype "mRNA"; exon_number "6";
CM025021.1	Genbank	exon	15457088	15457132	.	+	.	gene_id "G4P62_010323"; transcript_id "gnl|WGS:JAAVVJ|G4P62_T016984"; locus_tag "G4P62_010323"; note "ANK repeat and PH domain-containing protein 3-like; transcript variant X4"; orig_protein_id "gnl|WGS:JAAVVJ|G4P62_P016984"; orig_transcript_id "gnl|WGS:JAAVVJ|G4P62_T016984"; product "arf-GAP with coiled-coil"; transcript_biotype "mRNA"; exon_number "7";
CM025021.1	Genbank	exon	15457246	15457341	.	+	.	gene_id "G4P62_010323"; transcript_id "gnl|WGS:JAAVVJ|G4P62_T016984"; locus_tag "G4P62_010323"; note "ANK repeat and PH domain-containing protein 3-like; transcript variant X4"; orig_protein_id "gnl|WGS:JAAVVJ|G4P62_P016984"; orig_transcript_id "gnl|WGS:JAAVVJ|G4P62_T016984"; product "arf-GAP with coiled-coil"; transcript_biotype "mRNA"; exon_number "8";
CM025021.1	Genbank	exon	15457476	15457550	.	+	.	gene_id "G4P62_010323"; transcript_id "gnl|WGS:JAAVVJ|G4P62_T016984"; locus_tag "G4P62_010323"; note "ANK repeat and PH domain-containing protein 3-like; transcript variant X4"; orig_protein_id "gnl|WGS:JAAVVJ|G4P62_P016984"; orig_transcript_id "gnl|WGS:JAAVVJ|G4P62_T016984"; product "arf-GAP with coiled-coil"; transcript_biotype "mRNA"; exon_number "9";
CM025021.1	Genbank	exon	15473692	15473816	.	+	.	gene_id "G4P62_010323"; transcript_id "gnl|WGS:JAAVVJ|G4P62_T016984"; locus_tag "G4P62_010323"; note "ANK repeat and PH domain-containing protein 3-like; transcript variant X4"; orig_protein_id "gnl|WGS:JAAVVJ|G4P62_P016984"; orig_transcript_id "gnl|WGS:JAAVVJ|G4P62_T016984"; product "arf-GAP with coiled-coil"; transcript_biotype "mRNA"; exon_number "10";
CM025021.1	Genbank	exon	15474001	15474052	.	+	.	gene_id "G4P62_010323"; transcript_id "gnl|WGS:JAAVVJ|G4P62_T016984"; locus_tag "G4P62_010323"; note "ANK repeat and PH domain-containing protein 3-like; transcript variant X4"; orig_protein_id "gnl|WGS:JAAVVJ|G4P62_P016984"; orig_transcript_id "gnl|WGS:JAAVVJ|G4P62_T016984"; product "arf-GAP with coiled-coil"; transcript_biotype "mRNA"; exon_number "11";
CM025021.1	Genbank	exon	15474273	15474373	.	+	.	gene_id "G4P62_010323"; transcript_id "gnl|WGS:JAAVVJ|G4P62_T016984"; locus_tag "G4P62_010323"; note "ANK repeat and PH domain-containing protein 3-like; transcript variant X4"; orig_protein_id "gnl|WGS:JAAVVJ|G4P62_P016984"; orig_transcript_id "gnl|WGS:JAAVVJ|G4P62_T016984"; product "arf-GAP with coiled-coil"; transcript_biotype "mRNA"; exon_number "12";
CM025021.1	Genbank	exon	15474600	15474711	.	+	.	gene_id "G4P62_010323"; transcript_id "gnl|WGS:JAAVVJ|G4P62_T016984"; locus_tag "G4P62_010323"; note "ANK repeat and PH domain-containing protein 3-like; transcript variant X4"; orig_protein_id "gnl|WGS:JAAVVJ|G4P62_P016984"; orig_transcript_id "gnl|WGS:JAAVVJ|G4P62_T016984"; product "arf-GAP with coiled-coil"; transcript_biotype "mRNA"; exon_number "13";
CM025021.1	Genbank	exon	15474803	15475035	.	+	.	gene_id "G4P62_010323"; transcript_id "gnl|WGS:JAAVVJ|G4P62_T016984"; locus_tag "G4P62_010323"; note "ANK repeat and PH domain-containing protein 3-like; transcript variant X4"; orig_protein_id "gnl|WGS:JAAVVJ|G4P62_P016984"; orig_transcript_id "gnl|WGS:JAAVVJ|G4P62_T016984"; product "arf-GAP with coiled-coil"; transcript_biotype "mRNA"; exon_number "14";
CM025021.1	Genbank	exon	15480476	15480545	.	+	.	gene_id "G4P62_010323"; transcript_id "gnl|WGS:JAAVVJ|G4P62_T016984"; locus_tag "G4P62_010323"; note "ANK repeat and PH domain-containing protein 3-like; transcript variant X4"; orig_protein_id "gnl|WGS:JAAVVJ|G4P62_P016984"; orig_transcript_id "gnl|WGS:JAAVVJ|G4P62_T016984"; product "arf-GAP with coiled-coil"; transcript_biotype "mRNA"; exon_number "15";
CM025021.1	Genbank	exon	15480728	15480822	.	+	.	gene_id "G4P62_010323"; transcript_id "gnl|WGS:JAAVVJ|G4P62_T016984"; locus_tag "G4P62_010323"; note "ANK repeat and PH domain-containing protein 3-like; transcript variant X4"; orig_protein_id "gnl|WGS:JAAVVJ|G4P62_P016984"; orig_transcript_id "gnl|WGS:JAAVVJ|G4P62_T016984"; product "arf-GAP with coiled-coil"; transcript_biotype "mRNA"; exon_number "16";
CM025021.1	Genbank	exon	15482050	15482270	.	+	.	gene_id "G4P62_010323"; transcript_id "gnl|WGS:JAAVVJ|G4P62_T016984"; locus_tag "G4P62_010323"; note "ANK repeat and PH domain-containing protein 3-like; transcript variant X4"; orig_protein_id "gnl|WGS:JAAVVJ|G4P62_P016984"; orig_transcript_id "gnl|WGS:JAAVVJ|G4P62_T016984"; product "arf-GAP with coiled-coil"; transcript_biotype "mRNA"; exon_number "17";
CM025021.1	Genbank	exon	15482365	15482457	.	+	.	gene_id "G4P62_010323"; transcript_id "gnl|WGS:JAAVVJ|G4P62_T016984"; locus_tag "G4P62_010323"; note "ANK repeat and PH domain-containing protein 3-like; transcript variant X4"; orig_protein_id "gnl|WGS:JAAVVJ|G4P62_P016984"; orig_transcript_id "gnl|WGS:JAAVVJ|G4P62_T016984"; product "arf-GAP with coiled-coil"; transcript_biotype "mRNA"; exon_number "18";
CM025021.1	Genbank	exon	15482582	15482683	.	+	.	gene_id "G4P62_010323"; transcript_id "gnl|WGS:JAAVVJ|G4P62_T016984"; locus_tag "G4P62_010323"; note "ANK repeat and PH domain-containing protein 3-like; transcript variant X4"; orig_protein_id "gnl|WGS:JAAVVJ|G4P62_P016984"; orig_transcript_id "gnl|WGS:JAAVVJ|G4P62_T016984"; product "arf-GAP with coiled-coil"; transcript_biotype "mRNA"; exon_number "19";
CM025021.1	Genbank	exon	15483856	15484079	.	+	.	gene_id "G4P62_010323"; transcript_id "gnl|WGS:JAAVVJ|G4P62_T016984"; locus_tag "G4P62_010323"; note "ANK repeat and PH domain-containing protein 3-like; transcript variant X4"; orig_protein_id "gnl|WGS:JAAVVJ|G4P62_P016984"; orig_transcript_id "gnl|WGS:JAAVVJ|G4P62_T016984"; product "arf-GAP with coiled-coil"; transcript_biotype "mRNA"; exon_number "20";
CM025021.1	Genbank	exon	15484221	15484330	.	+	.	gene_id "G4P62_010323"; transcript_id "gnl|WGS:JAAVVJ|G4P62_T016984"; locus_tag "G4P62_010323"; note "ANK repeat and PH domain-containing protein 3-like; transcript variant X4"; orig_protein_id "gnl|WGS:JAAVVJ|G4P62_P016984"; orig_transcript_id "gnl|WGS:JAAVVJ|G4P62_T016984"; product "arf-GAP with coiled-coil"; transcript_biotype "mRNA"; exon_number "21";
CM025021.1	Genbank	exon	15484926	15485036	.	+	.	gene_id "G4P62_010323"; transcript_id "gnl|WGS:JAAVVJ|G4P62_T016984"; locus_tag "G4P62_010323"; note "ANK repeat and PH domain-containing protein 3-like; transcript variant X4"; orig_protein_id "gnl|WGS:JAAVVJ|G4P62_P016984"; orig_transcript_id "gnl|WGS:JAAVVJ|G4P62_T016984"; product "arf-GAP with coiled-coil"; transcript_biotype "mRNA"; exon_number "22";
CM025021.1	Genbank	exon	15485914	15488286	.	+	.	gene_id "G4P62_010323"; transcript_id "gnl|WGS:JAAVVJ|G4P62_T016984"; locus_tag "G4P62_010323"; note "ANK repeat and PH domain-containing protein 3-like; transcript variant X4"; orig_protein_id "gnl|WGS:JAAVVJ|G4P62_P016984"; orig_transcript_id "gnl|WGS:JAAVVJ|G4P62_T016984"; product "arf-GAP with coiled-coil"; transcript_biotype "mRNA"; exon_number "23";
CM025021.1	Genbank	CDS	15408704	15408750	.	+	0	gene_id "G4P62_010323"; transcript_id "gnl|WGS:JAAVVJ|G4P62_T016984"; gbkey "CDS"; locus_tag "G4P62_010323"; orig_transcript_id "gnl|WGS:JAAVVJ|G4P62_T016984"; product "transcript variant X4"; protein_id "KAF7208395.1"; exon_number "1";
CM025021.1	Genbank	CDS	15444549	15444606	.	+	1	gene_id "G4P62_010323"; transcript_id "gnl|WGS:JAAVVJ|G4P62_T016984"; gbkey "CDS"; locus_tag "G4P62_010323"; orig_transcript_id "gnl|WGS:JAAVVJ|G4P62_T016984"; product "transcript variant X4"; protein_id "KAF7208395.1"; exon_number "2";
CM025021.1	Genbank	CDS	15449669	15449788	.	+	0	gene_id "G4P62_010323"; transcript_id "gnl|WGS:JAAVVJ|G4P62_T016984"; gbkey "CDS"; locus_tag "G4P62_010323"; orig_transcript_id "gnl|WGS:JAAVVJ|G4P62_T016984"; product "transcript variant X4"; protein_id "KAF7208395.1"; exon_number "3";
CM025021.1	Genbank	CDS	15450084	15450137	.	+	0	gene_id "G4P62_010323"; transcript_id "gnl|WGS:JAAVVJ|G4P62_T016984"; gbkey "CDS"; locus_tag "G4P62_010323"; orig_transcript_id "gnl|WGS:JAAVVJ|G4P62_T016984"; product "transcript variant X4"; protein_id "KAF7208395.1"; exon_number "4";
CM025021.1	Genbank	CDS	15454524	15454582	.	+	0	gene_id "G4P62_010323"; transcript_id "gnl|WGS:JAAVVJ|G4P62_T016984"; gbkey "CDS"; locus_tag "G4P62_010323"; orig_transcript_id "gnl|WGS:JAAVVJ|G4P62_T016984"; product "transcript variant X4"; protein_id "KAF7208395.1"; exon_number "5";
CM025021.1	Genbank	CDS	15456766	15456949	.	+	1	gene_id "G4P62_010323"; transcript_id "gnl|WGS:JAAVVJ|G4P62_T016984"; gbkey "CDS"; locus_tag "G4P62_010323"; orig_transcript_id "gnl|WGS:JAAVVJ|G4P62_T016984"; product "transcript variant X4"; protein_id "KAF7208395.1"; exon_number "6";
CM025021.1	Genbank	CDS	15457088	15457132	.	+	0	gene_id "G4P62_010323"; transcript_id "gnl|WGS:JAAVVJ|G4P62_T016984"; gbkey "CDS"; locus_tag "G4P62_010323"; orig_transcript_id "gnl|WGS:JAAVVJ|G4P62_T016984"; product "transcript variant X4"; protein_id "KAF7208395.1"; exon_number "7";
CM025021.1	Genbank	CDS	15457246	15457341	.	+	0	gene_id "G4P62_010323"; transcript_id "gnl|WGS:JAAVVJ|G4P62_T016984"; gbkey "CDS"; locus_tag "G4P62_010323"; orig_transcript_id "gnl|WGS:JAAVVJ|G4P62_T016984"; product "transcript variant X4"; protein_id "KAF7208395.1"; exon_number "8";
CM025021.1	Genbank	CDS	15457476	15457550	.	+	0	gene_id "G4P62_010323"; transcript_id "gnl|WGS:JAAVVJ|G4P62_T016984"; gbkey "CDS"; locus_tag "G4P62_010323"; orig_transcript_id "gnl|WGS:JAAVVJ|G4P62_T016984"; product "transcript variant X4"; protein_id "KAF7208395.1"; exon_number "9";
CM025021.1	Genbank	CDS	15473692	15473816	.	+	0	gene_id "G4P62_010323"; transcript_id "gnl|WGS:JAAVVJ|G4P62_T016984"; gbkey "CDS"; locus_tag "G4P62_010323"; orig_transcript_id "gnl|WGS:JAAVVJ|G4P62_T016984"; product "transcript variant X4"; protein_id "KAF7208395.1"; exon_number "10";
CM025021.1	Genbank	CDS	15474001	15474052	.	+	1	gene_id "G4P62_010323"; transcript_id "gnl|WGS:JAAVVJ|G4P62_T016984"; gbkey "CDS"; locus_tag "G4P62_010323"; orig_transcript_id "gnl|WGS:JAAVVJ|G4P62_T016984"; product "transcript variant X4"; protein_id "KAF7208395.1"; exon_number "11";
CM025021.1	Genbank	CDS	15474273	15474373	.	+	0	gene_id "G4P62_010323"; transcript_id "gnl|WGS:JAAVVJ|G4P62_T016984"; gbkey "CDS"; locus_tag "G4P62_010323"; orig_transcript_id "gnl|WGS:JAAVVJ|G4P62_T016984"; product "transcript variant X4"; protein_id "KAF7208395.1"; exon_number "12";
CM025021.1	Genbank	CDS	15474600	15474711	.	+	1	gene_id "G4P62_010323"; transcript_id "gnl|WGS:JAAVVJ|G4P62_T016984"; gbkey "CDS"; locus_tag "G4P62_010323"; orig_transcript_id "gnl|WGS:JAAVVJ|G4P62_T016984"; product "transcript variant X4"; protein_id "KAF7208395.1"; exon_number "13";
CM025021.1	Genbank	CDS	15474803	15475035	.	+	0	gene_id "G4P62_010323"; transcript_id "gnl|WGS:JAAVVJ|G4P62_T016984"; gbkey "CDS"; locus_tag "G4P62_010323"; orig_transcript_id "gnl|WGS:JAAVVJ|G4P62_T016984"; product "transcript variant X4"; protein_id "KAF7208395.1"; exon_number "14";
CM025021.1	Genbank	CDS	15480476	15480545	.	+	1	gene_id "G4P62_010323"; transcript_id "gnl|WGS:JAAVVJ|G4P62_T016984"; gbkey "CDS"; locus_tag "G4P62_010323"; orig_transcript_id "gnl|WGS:JAAVVJ|G4P62_T016984"; product "transcript variant X4"; protein_id "KAF7208395.1"; exon_number "15";
CM025021.1	Genbank	CDS	15480728	15480822	.	+	0	gene_id "G4P62_010323"; transcript_id "gnl|WGS:JAAVVJ|G4P62_T016984"; gbkey "CDS"; locus_tag "G4P62_010323"; orig_transcript_id "gnl|WGS:JAAVVJ|G4P62_T016984"; product "transcript variant X4"; protein_id "KAF7208395.1"; exon_number "16";
CM025021.1	Genbank	CDS	15482050	15482270	.	+	1	gene_id "G4P62_010323"; transcript_id "gnl|WGS:JAAVVJ|G4P62_T016984"; gbkey "CDS"; locus_tag "G4P62_010323"; orig_transcript_id "gnl|WGS:JAAVVJ|G4P62_T016984"; product "transcript variant X4"; protein_id "KAF7208395.1"; exon_number "17";
CM025021.1	Genbank	CDS	15482365	15482457	.	+	2	gene_id "G4P62_010323"; transcript_id "gnl|WGS:JAAVVJ|G4P62_T016984"; gbkey "CDS"; locus_tag "G4P62_010323"; orig_transcript_id "gnl|WGS:JAAVVJ|G4P62_T016984"; product "transcript variant X4"; protein_id "KAF7208395.1"; exon_number "18";
CM025021.1	Genbank	CDS	15482582	15482683	.	+	2	gene_id "G4P62_010323"; transcript_id "gnl|WGS:JAAVVJ|G4P62_T016984"; gbkey "CDS"; locus_tag "G4P62_010323"; orig_transcript_id "gnl|WGS:JAAVVJ|G4P62_T016984"; product "transcript variant X4"; protein_id "KAF7208395.1"; exon_number "19";
CM025021.1	Genbank	CDS	15483856	15484079	.	+	2	gene_id "G4P62_010323"; transcript_id "gnl|WGS:JAAVVJ|G4P62_T016984"; gbkey "CDS"; locus_tag "G4P62_010323"; orig_transcript_id "gnl|WGS:JAAVVJ|G4P62_T016984"; product "transcript variant X4"; protein_id "KAF7208395.1"; exon_number "20";
CM025021.1	Genbank	CDS	15484221	15484330	.	+	0	gene_id "G4P62_010323"; transcript_id "gnl|WGS:JAAVVJ|G4P62_T016984"; gbkey "CDS"; locus_tag "G4P62_010323"; orig_transcript_id "gnl|WGS:JAAVVJ|G4P62_T016984"; product "transcript variant X4"; protein_id "KAF7208395.1"; exon_number "21";
CM025021.1	Genbank	CDS	15484926	15485036	.	+	1	gene_id "G4P62_010323"; transcript_id "gnl|WGS:JAAVVJ|G4P62_T016984"; gbkey "CDS"; locus_tag "G4P62_010323"; orig_transcript_id "gnl|WGS:JAAVVJ|G4P62_T016984"; product "transcript variant X4"; protein_id "KAF7208395.1"; exon_number "22";
CM025021.1	Genbank	CDS	15485914	15486058	.	+	1	gene_id "G4P62_010323"; transcript_id "gnl|WGS:JAAVVJ|G4P62_T016984"; gbkey "CDS"; locus_tag "G4P62_010323"; orig_transcript_id "gnl|WGS:JAAVVJ|G4P62_T016984"; product "transcript variant X4"; protein_id "KAF7208395.1"; exon_number "23";
CM025021.1	Genbank	start_codon	15408704	15408706	.	+	0	gene_id "G4P62_010323"; transcript_id "gnl|WGS:JAAVVJ|G4P62_T016984"; gbkey "CDS"; locus_tag "G4P62_010323"; orig_transcript_id "gnl|WGS:JAAVVJ|G4P62_T016984"; product "transcript variant X4"; protein_id "KAF7208395.1"; exon_number "1";
CM025021.1	Genbank	stop_codon	15486059	15486061	.	+	0	gene_id "G4P62_010323"; transcript_id "gnl|WGS:JAAVVJ|G4P62_T016984"; gbkey "CDS"; locus_tag "G4P62_010323"; orig_transcript_id "gnl|WGS:JAAVVJ|G4P62_T016984"; product "transcript variant X4"; protein_id "KAF7208395.1"; exon_number "23";
CM025021.1	Genbank	transcript	15408531	15488286	.	+	.	gene_id "G4P62_010323"; transcript_id "gnl|WGS:JAAVVJ|G4P62_T016983"; gbkey "mRNA"; locus_tag "G4P62_010323"; note "ANK repeat and PH domain-containing protein 3-like; transcript variant X6"; orig_protein_id "gnl|WGS:JAAVVJ|G4P62_P016983"; orig_transcript_id "gnl|WGS:JAAVVJ|G4P62_T016983"; product "arf-GAP with coiled-coil"; transcript_biotype "mRNA";
CM025021.1	Genbank	exon	15408531	15408750	.	+	.	gene_id "G4P62_010323"; transcript_id "gnl|WGS:JAAVVJ|G4P62_T016983"; locus_tag "G4P62_010323"; note "ANK repeat and PH domain-containing protein 3-like; transcript variant X6"; orig_protein_id "gnl|WGS:JAAVVJ|G4P62_P016983"; orig_transcript_id "gnl|WGS:JAAVVJ|G4P62_T016983"; product "arf-GAP with coiled-coil"; transcript_biotype "mRNA"; exon_number "1";
CM025021.1	Genbank	exon	15444549	15444606	.	+	.	gene_id "G4P62_010323"; transcript_id "gnl|WGS:JAAVVJ|G4P62_T016983"; locus_tag "G4P62_010323"; note "ANK repeat and PH domain-containing protein 3-like; transcript variant X6"; orig_protein_id "gnl|WGS:JAAVVJ|G4P62_P016983"; orig_transcript_id "gnl|WGS:JAAVVJ|G4P62_T016983"; product "arf-GAP with coiled-coil"; transcript_biotype "mRNA"; exon_number "2";
CM025021.1	Genbank	exon	15449669	15449788	.	+	.	gene_id "G4P62_010323"; transcript_id "gnl|WGS:JAAVVJ|G4P62_T016983"; locus_tag "G4P62_010323"; note "ANK repeat and PH domain-containing protein 3-like; transcript variant X6"; orig_protein_id "gnl|WGS:JAAVVJ|G4P62_P016983"; orig_transcript_id "gnl|WGS:JAAVVJ|G4P62_T016983"; product "arf-GAP with coiled-coil"; transcript_biotype "mRNA"; exon_number "3";
CM025021.1	Genbank	exon	15450084	15450137	.	+	.	gene_id "G4P62_010323"; transcript_id "gnl|WGS:JAAVVJ|G4P62_T016983"; locus_tag "G4P62_010323"; note "ANK repeat and PH domain-containing protein 3-like; transcript variant X6"; orig_protein_id "gnl|WGS:JAAVVJ|G4P62_P016983"; orig_transcript_id "gnl|WGS:JAAVVJ|G4P62_T016983"; product "arf-GAP with coiled-coil"; transcript_biotype "mRNA"; exon_number "4";
CM025021.1	Genbank	exon	15454524	15454582	.	+	.	gene_id "G4P62_010323"; transcript_id "gnl|WGS:JAAVVJ|G4P62_T016983"; locus_tag "G4P62_010323"; note "ANK repeat and PH domain-containing protein 3-like; transcript variant X6"; orig_protein_id "gnl|WGS:JAAVVJ|G4P62_P016983"; orig_transcript_id "gnl|WGS:JAAVVJ|G4P62_T016983"; product "arf-GAP with coiled-coil"; transcript_biotype "mRNA"; exon_number "5";
CM025021.1	Genbank	exon	15456766	15456949	.	+	.	gene_id "G4P62_010323"; transcript_id "gnl|WGS:JAAVVJ|G4P62_T016983"; locus_tag "G4P62_010323"; note "ANK repeat and PH domain-containing protein 3-like; transcript variant X6"; orig_protein_id "gnl|WGS:JAAVVJ|G4P62_P016983"; orig_transcript_id "gnl|WGS:JAAVVJ|G4P62_T016983"; product "arf-GAP with coiled-coil"; transcript_biotype "mRNA"; exon_number "6";
CM025021.1	Genbank	exon	15457088	15457132	.	+	.	gene_id "G4P62_010323"; transcript_id "gnl|WGS:JAAVVJ|G4P62_T016983"; locus_tag "G4P62_010323"; note "ANK repeat and PH domain-containing protein 3-like; transcript variant X6"; orig_protein_id "gnl|WGS:JAAVVJ|G4P62_P016983"; orig_transcript_id "gnl|WGS:JAAVVJ|G4P62_T016983"; product "arf-GAP with coiled-coil"; transcript_biotype "mRNA"; exon_number "7";
CM025021.1	Genbank	exon	15457246	15457341	.	+	.	gene_id "G4P62_010323"; transcript_id "gnl|WGS:JAAVVJ|G4P62_T016983"; locus_tag "G4P62_010323"; note "ANK repeat and PH domain-containing protein 3-like; transcript variant X6"; orig_protein_id "gnl|WGS:JAAVVJ|G4P62_P016983"; orig_transcript_id "gnl|WGS:JAAVVJ|G4P62_T016983"; product "arf-GAP with coiled-coil"; transcript_biotype "mRNA"; exon_number "8";
CM025021.1	Genbank	exon	15457476	15457550	.	+	.	gene_id "G4P62_010323"; transcript_id "gnl|WGS:JAAVVJ|G4P62_T016983"; locus_tag "G4P62_010323"; note "ANK repeat and PH domain-containing protein 3-like; transcript variant X6"; orig_protein_id "gnl|WGS:JAAVVJ|G4P62_P016983"; orig_transcript_id "gnl|WGS:JAAVVJ|G4P62_T016983"; product "arf-GAP with coiled-coil"; transcript_biotype "mRNA"; exon_number "9";
CM025021.1	Genbank	exon	15473692	15473816	.	+	.	gene_id "G4P62_010323"; transcript_id "gnl|WGS:JAAVVJ|G4P62_T016983"; locus_tag "G4P62_010323"; note "ANK repeat and PH domain-containing protein 3-like; transcript variant X6"; orig_protein_id "gnl|WGS:JAAVVJ|G4P62_P016983"; orig_transcript_id "gnl|WGS:JAAVVJ|G4P62_T016983"; product "arf-GAP with coiled-coil"; transcript_biotype "mRNA"; exon_number "10";
CM025021.1	Genbank	exon	15474001	15474052	.	+	.	gene_id "G4P62_010323"; transcript_id "gnl|WGS:JAAVVJ|G4P62_T016983"; locus_tag "G4P62_010323"; note "ANK repeat and PH domain-containing protein 3-like; transcript variant X6"; orig_protein_id "gnl|WGS:JAAVVJ|G4P62_P016983"; orig_transcript_id "gnl|WGS:JAAVVJ|G4P62_T016983"; product "arf-GAP with coiled-coil"; transcript_biotype "mRNA"; exon_number "11";
CM025021.1	Genbank	exon	15474273	15474373	.	+	.	gene_id "G4P62_010323"; transcript_id "gnl|WGS:JAAVVJ|G4P62_T016983"; locus_tag "G4P62_010323"; note "ANK repeat and PH domain-containing protein 3-like; transcript variant X6"; orig_protein_id "gnl|WGS:JAAVVJ|G4P62_P016983"; orig_transcript_id "gnl|WGS:JAAVVJ|G4P62_T016983"; product "arf-GAP with coiled-coil"; transcript_biotype "mRNA"; exon_number "12";
CM025021.1	Genbank	exon	15474600	15474711	.	+	.	gene_id "G4P62_010323"; transcript_id "gnl|WGS:JAAVVJ|G4P62_T016983"; locus_tag "G4P62_010323"; note "ANK repeat and PH domain-containing protein 3-like; transcript variant X6"; orig_protein_id "gnl|WGS:JAAVVJ|G4P62_P016983"; orig_transcript_id "gnl|WGS:JAAVVJ|G4P62_T016983"; product "arf-GAP with coiled-coil"; transcript_biotype "mRNA"; exon_number "13";
CM025021.1	Genbank	exon	15474803	15475035	.	+	.	gene_id "G4P62_010323"; transcript_id "gnl|WGS:JAAVVJ|G4P62_T016983"; locus_tag "G4P62_010323"; note "ANK repeat and PH domain-containing protein 3-like; transcript variant X6"; orig_protein_id "gnl|WGS:JAAVVJ|G4P62_P016983"; orig_transcript_id "gnl|WGS:JAAVVJ|G4P62_T016983"; product "arf-GAP with coiled-coil"; transcript_biotype "mRNA"; exon_number "14";
CM025021.1	Genbank	exon	15480476	15480545	.	+	.	gene_id "G4P62_010323"; transcript_id "gnl|WGS:JAAVVJ|G4P62_T016983"; locus_tag "G4P62_010323"; note "ANK repeat and PH domain-containing protein 3-like; transcript variant X6"; orig_protein_id "gnl|WGS:JAAVVJ|G4P62_P016983"; orig_transcript_id "gnl|WGS:JAAVVJ|G4P62_T016983"; product "arf-GAP with coiled-coil"; transcript_biotype "mRNA"; exon_number "15";
CM025021.1	Genbank	exon	15480728	15480822	.	+	.	gene_id "G4P62_010323"; transcript_id "gnl|WGS:JAAVVJ|G4P62_T016983"; locus_tag "G4P62_010323"; note "ANK repeat and PH domain-containing protein 3-like; transcript variant X6"; orig_protein_id "gnl|WGS:JAAVVJ|G4P62_P016983"; orig_transcript_id "gnl|WGS:JAAVVJ|G4P62_T016983"; product "arf-GAP with coiled-coil"; transcript_biotype "mRNA"; exon_number "16";
CM025021.1	Genbank	exon	15482050	15482270	.	+	.	gene_id "G4P62_010323"; transcript_id "gnl|WGS:JAAVVJ|G4P62_T016983"; locus_tag "G4P62_010323"; note "ANK repeat and PH domain-containing protein 3-like; transcript variant X6"; orig_protein_id "gnl|WGS:JAAVVJ|G4P62_P016983"; orig_transcript_id "gnl|WGS:JAAVVJ|G4P62_T016983"; product "arf-GAP with coiled-coil"; transcript_biotype "mRNA"; exon_number "17";
CM025021.1	Genbank	exon	15482365	15482457	.	+	.	gene_id "G4P62_010323"; transcript_id "gnl|WGS:JAAVVJ|G4P62_T016983"; locus_tag "G4P62_010323"; note "ANK repeat and PH domain-containing protein 3-like; transcript variant X6"; orig_protein_id "gnl|WGS:JAAVVJ|G4P62_P016983"; orig_transcript_id "gnl|WGS:JAAVVJ|G4P62_T016983"; product "arf-GAP with coiled-coil"; transcript_biotype "mRNA"; exon_number "18";
CM025021.1	Genbank	exon	15482591	15482683	.	+	.	gene_id "G4P62_010323"; transcript_id "gnl|WGS:JAAVVJ|G4P62_T016983"; locus_tag "G4P62_010323"; note "ANK repeat and PH domain-containing protein 3-like; transcript variant X6"; orig_protein_id "gnl|WGS:JAAVVJ|G4P62_P016983"; orig_transcript_id "gnl|WGS:JAAVVJ|G4P62_T016983"; product "arf-GAP with coiled-coil"; transcript_biotype "mRNA"; exon_number "19";
CM025021.1	Genbank	exon	15483856	15484079	.	+	.	gene_id "G4P62_010323"; transcript_id "gnl|WGS:JAAVVJ|G4P62_T016983"; locus_tag "G4P62_010323"; note "ANK repeat and PH domain-containing protein 3-like; transcript variant X6"; orig_protein_id "gnl|WGS:JAAVVJ|G4P62_P016983"; orig_transcript_id "gnl|WGS:JAAVVJ|G4P62_T016983"; product "arf-GAP with coiled-coil"; transcript_biotype "mRNA"; exon_number "20";
CM025021.1	Genbank	exon	15484221	15484330	.	+	.	gene_id "G4P62_010323"; transcript_id "gnl|WGS:JAAVVJ|G4P62_T016983"; locus_tag "G4P62_010323"; note "ANK repeat and PH domain-containing protein 3-like; transcript variant X6"; orig_protein_id "gnl|WGS:JAAVVJ|G4P62_P016983"; orig_transcript_id "gnl|WGS:JAAVVJ|G4P62_T016983"; product "arf-GAP with coiled-coil"; transcript_biotype "mRNA"; exon_number "21";
CM025021.1	Genbank	exon	15484926	15485036	.	+	.	gene_id "G4P62_010323"; transcript_id "gnl|WGS:JAAVVJ|G4P62_T016983"; locus_tag "G4P62_010323"; note "ANK repeat and PH domain-containing protein 3-like; transcript variant X6"; orig_protein_id "gnl|WGS:JAAVVJ|G4P62_P016983"; orig_transcript_id "gnl|WGS:JAAVVJ|G4P62_T016983"; product "arf-GAP with coiled-coil"; transcript_biotype "mRNA"; exon_number "22";
CM025021.1	Genbank	exon	15485914	15488286	.	+	.	gene_id "G4P62_010323"; transcript_id "gnl|WGS:JAAVVJ|G4P62_T016983"; locus_tag "G4P62_010323"; note "ANK repeat and PH domain-containing protein 3-like; transcript variant X6"; orig_protein_id "gnl|WGS:JAAVVJ|G4P62_P016983"; orig_transcript_id "gnl|WGS:JAAVVJ|G4P62_T016983"; product "arf-GAP with coiled-coil"; transcript_biotype "mRNA"; exon_number "23";
CM025021.1	Genbank	CDS	15408704	15408750	.	+	0	gene_id "G4P62_010323"; transcript_id "gnl|WGS:JAAVVJ|G4P62_T016983"; gbkey "CDS"; locus_tag "G4P62_010323"; orig_transcript_id "gnl|WGS:JAAVVJ|G4P62_T016983"; product "transcript variant X6"; protein_id "KAF7208394.1"; exon_number "1";
CM025021.1	Genbank	CDS	15444549	15444606	.	+	1	gene_id "G4P62_010323"; transcript_id "gnl|WGS:JAAVVJ|G4P62_T016983"; gbkey "CDS"; locus_tag "G4P62_010323"; orig_transcript_id "gnl|WGS:JAAVVJ|G4P62_T016983"; product "transcript variant X6"; protein_id "KAF7208394.1"; exon_number "2";
CM025021.1	Genbank	CDS	15449669	15449788	.	+	0	gene_id "G4P62_010323"; transcript_id "gnl|WGS:JAAVVJ|G4P62_T016983"; gbkey "CDS"; locus_tag "G4P62_010323"; orig_transcript_id "gnl|WGS:JAAVVJ|G4P62_T016983"; product "transcript variant X6"; protein_id "KAF7208394.1"; exon_number "3";
CM025021.1	Genbank	CDS	15450084	15450137	.	+	0	gene_id "G4P62_010323"; transcript_id "gnl|WGS:JAAVVJ|G4P62_T016983"; gbkey "CDS"; locus_tag "G4P62_010323"; orig_transcript_id "gnl|WGS:JAAVVJ|G4P62_T016983"; product "transcript variant X6"; protein_id "KAF7208394.1"; exon_number "4";
CM025021.1	Genbank	CDS	15454524	15454582	.	+	0	gene_id "G4P62_010323"; transcript_id "gnl|WGS:JAAVVJ|G4P62_T016983"; gbkey "CDS"; locus_tag "G4P62_010323"; orig_transcript_id "gnl|WGS:JAAVVJ|G4P62_T016983"; product "transcript variant X6"; protein_id "KAF7208394.1"; exon_number "5";
CM025021.1	Genbank	CDS	15456766	15456949	.	+	1	gene_id "G4P62_010323"; transcript_id "gnl|WGS:JAAVVJ|G4P62_T016983"; gbkey "CDS"; locus_tag "G4P62_010323"; orig_transcript_id "gnl|WGS:JAAVVJ|G4P62_T016983"; product "transcript variant X6"; protein_id "KAF7208394.1"; exon_number "6";
CM025021.1	Genbank	CDS	15457088	15457132	.	+	0	gene_id "G4P62_010323"; transcript_id "gnl|WGS:JAAVVJ|G4P62_T016983"; gbkey "CDS"; locus_tag "G4P62_010323"; orig_transcript_id "gnl|WGS:JAAVVJ|G4P62_T016983"; product "transcript variant X6"; protein_id "KAF7208394.1"; exon_number "7";
CM025021.1	Genbank	CDS	15457246	15457341	.	+	0	gene_id "G4P62_010323"; transcript_id "gnl|WGS:JAAVVJ|G4P62_T016983"; gbkey "CDS"; locus_tag "G4P62_010323"; orig_transcript_id "gnl|WGS:JAAVVJ|G4P62_T016983"; product "transcript variant X6"; protein_id "KAF7208394.1"; exon_number "8";
CM025021.1	Genbank	CDS	15457476	15457550	.	+	0	gene_id "G4P62_010323"; transcript_id "gnl|WGS:JAAVVJ|G4P62_T016983"; gbkey "CDS"; locus_tag "G4P62_010323"; orig_transcript_id "gnl|WGS:JAAVVJ|G4P62_T016983"; product "transcript variant X6"; protein_id "KAF7208394.1"; exon_number "9";
CM025021.1	Genbank	CDS	15473692	15473816	.	+	0	gene_id "G4P62_010323"; transcript_id "gnl|WGS:JAAVVJ|G4P62_T016983"; gbkey "CDS"; locus_tag "G4P62_010323"; orig_transcript_id "gnl|WGS:JAAVVJ|G4P62_T016983"; product "transcript variant X6"; protein_id "KAF7208394.1"; exon_number "10";
CM025021.1	Genbank	CDS	15474001	15474052	.	+	1	gene_id "G4P62_010323"; transcript_id "gnl|WGS:JAAVVJ|G4P62_T016983"; gbkey "CDS"; locus_tag "G4P62_010323"; orig_transcript_id "gnl|WGS:JAAVVJ|G4P62_T016983"; product "transcript variant X6"; protein_id "KAF7208394.1"; exon_number "11";
CM025021.1	Genbank	CDS	15474273	15474373	.	+	0	gene_id "G4P62_010323"; transcript_id "gnl|WGS:JAAVVJ|G4P62_T016983"; gbkey "CDS"; locus_tag "G4P62_010323"; orig_transcript_id "gnl|WGS:JAAVVJ|G4P62_T016983"; product "transcript variant X6"; protein_id "KAF7208394.1"; exon_number "12";
CM025021.1	Genbank	CDS	15474600	15474711	.	+	1	gene_id "G4P62_010323"; transcript_id "gnl|WGS:JAAVVJ|G4P62_T016983"; gbkey "CDS"; locus_tag "G4P62_010323"; orig_transcript_id "gnl|WGS:JAAVVJ|G4P62_T016983"; product "transcript variant X6"; protein_id "KAF7208394.1"; exon_number "13";
CM025021.1	Genbank	CDS	15474803	15475035	.	+	0	gene_id "G4P62_010323"; transcript_id "gnl|WGS:JAAVVJ|G4P62_T016983"; gbkey "CDS"; locus_tag "G4P62_010323"; orig_transcript_id "gnl|WGS:JAAVVJ|G4P62_T016983"; product "transcript variant X6"; protein_id "KAF7208394.1"; exon_number "14";
CM025021.1	Genbank	CDS	15480476	15480545	.	+	1	gene_id "G4P62_010323"; transcript_id "gnl|WGS:JAAVVJ|G4P62_T016983"; gbkey "CDS"; locus_tag "G4P62_010323"; orig_transcript_id "gnl|WGS:JAAVVJ|G4P62_T016983"; product "transcript variant X6"; protein_id "KAF7208394.1"; exon_number "15";
CM025021.1	Genbank	CDS	15480728	15480822	.	+	0	gene_id "G4P62_010323"; transcript_id "gnl|WGS:JAAVVJ|G4P62_T016983"; gbkey "CDS"; locus_tag "G4P62_010323"; orig_transcript_id "gnl|WGS:JAAVVJ|G4P62_T016983"; product "transcript variant X6"; protein_id "KAF7208394.1"; exon_number "16";
CM025021.1	Genbank	CDS	15482050	15482270	.	+	1	gene_id "G4P62_010323"; transcript_id "gnl|WGS:JAAVVJ|G4P62_T016983"; gbkey "CDS"; locus_tag "G4P62_010323"; orig_transcript_id "gnl|WGS:JAAVVJ|G4P62_T016983"; product "transcript variant X6"; protein_id "KAF7208394.1"; exon_number "17";
CM025021.1	Genbank	CDS	15482365	15482457	.	+	2	gene_id "G4P62_010323"; transcript_id "gnl|WGS:JAAVVJ|G4P62_T016983"; gbkey "CDS"; locus_tag "G4P62_010323"; orig_transcript_id "gnl|WGS:JAAVVJ|G4P62_T016983"; product "transcript variant X6"; protein_id "KAF7208394.1"; exon_number "18";
CM025021.1	Genbank	CDS	15482591	15482683	.	+	2	gene_id "G4P62_010323"; transcript_id "gnl|WGS:JAAVVJ|G4P62_T016983"; gbkey "CDS"; locus_tag "G4P62_010323"; orig_transcript_id "gnl|WGS:JAAVVJ|G4P62_T016983"; product "transcript variant X6"; protein_id "KAF7208394.1"; exon_number "19";
CM025021.1	Genbank	CDS	15483856	15484079	.	+	2	gene_id "G4P62_010323"; transcript_id "gnl|WGS:JAAVVJ|G4P62_T016983"; gbkey "CDS"; locus_tag "G4P62_010323"; orig_transcript_id "gnl|WGS:JAAVVJ|G4P62_T016983"; product "transcript variant X6"; protein_id "KAF7208394.1"; exon_number "20";
CM025021.1	Genbank	CDS	15484221	15484330	.	+	0	gene_id "G4P62_010323"; transcript_id "gnl|WGS:JAAVVJ|G4P62_T016983"; gbkey "CDS"; locus_tag "G4P62_010323"; orig_transcript_id "gnl|WGS:JAAVVJ|G4P62_T016983"; product "transcript variant X6"; protein_id "KAF7208394.1"; exon_number "21";
CM025021.1	Genbank	CDS	15484926	15485036	.	+	1	gene_id "G4P62_010323"; transcript_id "gnl|WGS:JAAVVJ|G4P62_T016983"; gbkey "CDS"; locus_tag "G4P62_010323"; orig_transcript_id "gnl|WGS:JAAVVJ|G4P62_T016983"; product "transcript variant X6"; protein_id "KAF7208394.1"; exon_number "22";
CM025021.1	Genbank	CDS	15485914	15486058	.	+	1	gene_id "G4P62_010323"; transcript_id "gnl|WGS:JAAVVJ|G4P62_T016983"; gbkey "CDS"; locus_tag "G4P62_010323"; orig_transcript_id "gnl|WGS:JAAVVJ|G4P62_T016983"; product "transcript variant X6"; protein_id "KAF7208394.1"; exon_number "23";
CM025021.1	Genbank	start_codon	15408704	15408706	.	+	0	gene_id "G4P62_010323"; transcript_id "gnl|WGS:JAAVVJ|G4P62_T016983"; gbkey "CDS"; locus_tag "G4P62_010323"; orig_transcript_id "gnl|WGS:JAAVVJ|G4P62_T016983"; product "transcript variant X6"; protein_id "KAF7208394.1"; exon_number "1";
CM025021.1	Genbank	stop_codon	15486059	15486061	.	+	0	gene_id "G4P62_010323"; transcript_id "gnl|WGS:JAAVVJ|G4P62_T016983"; gbkey "CDS"; locus_tag "G4P62_010323"; orig_transcript_id "gnl|WGS:JAAVVJ|G4P62_T016983"; product "transcript variant X6"; protein_id "KAF7208394.1"; exon_number "23";
CM025021.1	Genbank	gene	15497657	15506438	.	+	.	gene_id "G4P62_010322"; transcript_id ""; description "ubiquitin-conjugating enzyme E2 J2"; gbkey "Gene"; gene "ube2j2"; gene_biotype "protein_coding"; locus_tag "G4P62_010322";
CM025021.1	Genbank	transcript	15497657	15506438	.	+	.	gene_id "G4P62_010322"; transcript_id "gnl|WGS:JAAVVJ|G4P62_T016980"; gbkey "mRNA"; gene "ube2j2"; locus_tag "G4P62_010322"; orig_protein_id "gnl|WGS:JAAVVJ|G4P62_P016980"; orig_transcript_id "gnl|WGS:JAAVVJ|G4P62_T016980"; product "ubiquitin conjugating enzyme E2 J2"; transcript_biotype "mRNA";
CM025021.1	Genbank	exon	15497657	15497819	.	+	.	gene_id "G4P62_010322"; transcript_id "gnl|WGS:JAAVVJ|G4P62_T016980"; gene "ube2j2"; locus_tag "G4P62_010322"; orig_protein_id "gnl|WGS:JAAVVJ|G4P62_P016980"; orig_transcript_id "gnl|WGS:JAAVVJ|G4P62_T016980"; product "ubiquitin conjugating enzyme E2 J2"; transcript_biotype "mRNA"; exon_number "1";
CM025021.1	Genbank	exon	15499221	15499351	.	+	.	gene_id "G4P62_010322"; transcript_id "gnl|WGS:JAAVVJ|G4P62_T016980"; gene "ube2j2"; locus_tag "G4P62_010322"; orig_protein_id "gnl|WGS:JAAVVJ|G4P62_P016980"; orig_transcript_id "gnl|WGS:JAAVVJ|G4P62_T016980"; product "ubiquitin conjugating enzyme E2 J2"; transcript_biotype "mRNA"; exon_number "2";
CM025021.1	Genbank	exon	15504079	15504119	.	+	.	gene_id "G4P62_010322"; transcript_id "gnl|WGS:JAAVVJ|G4P62_T016980"; gene "ube2j2"; locus_tag "G4P62_010322"; orig_protein_id "gnl|WGS:JAAVVJ|G4P62_P016980"; orig_transcript_id "gnl|WGS:JAAVVJ|G4P62_T016980"; product "ubiquitin conjugating enzyme E2 J2"; transcript_biotype "mRNA"; exon_number "3";
CM025021.1	Genbank	exon	15504208	15504310	.	+	.	gene_id "G4P62_010322"; transcript_id "gnl|WGS:JAAVVJ|G4P62_T016980"; gene "ube2j2"; locus_tag "G4P62_010322"; orig_protein_id "gnl|WGS:JAAVVJ|G4P62_P016980"; orig_transcript_id "gnl|WGS:JAAVVJ|G4P62_T016980"; product "ubiquitin conjugating enzyme E2 J2"; transcript_biotype "mRNA"; exon_number "4";
CM025021.1	Genbank	exon	15504400	15504538	.	+	.	gene_id "G4P62_010322"; transcript_id "gnl|WGS:JAAVVJ|G4P62_T016980"; gene "ube2j2"; locus_tag "G4P62_010322"; orig_protein_id "gnl|WGS:JAAVVJ|G4P62_P016980"; orig_transcript_id "gnl|WGS:JAAVVJ|G4P62_T016980"; product "ubiquitin conjugating enzyme E2 J2"; transcript_biotype "mRNA"; exon_number "5";
CM025021.1	Genbank	exon	15504610	15504690	.	+	.	gene_id "G4P62_010322"; transcript_id "gnl|WGS:JAAVVJ|G4P62_T016980"; gene "ube2j2"; locus_tag "G4P62_010322"; orig_protein_id "gnl|WGS:JAAVVJ|G4P62_P016980"; orig_transcript_id "gnl|WGS:JAAVVJ|G4P62_T016980"; product "ubiquitin conjugating enzyme E2 J2"; transcript_biotype "mRNA"; exon_number "6";
CM025021.1	Genbank	exon	15504782	15506438	.	+	.	gene_id "G4P62_010322"; transcript_id "gnl|WGS:JAAVVJ|G4P62_T016980"; gene "ube2j2"; locus_tag "G4P62_010322"; orig_protein_id "gnl|WGS:JAAVVJ|G4P62_P016980"; orig_transcript_id "gnl|WGS:JAAVVJ|G4P62_T016980"; product "ubiquitin conjugating enzyme E2 J2"; transcript_biotype "mRNA"; exon_number "7";
CM025021.1	Genbank	CDS	15499221	15499351	.	+	0	gene_id "G4P62_010322"; transcript_id "gnl|WGS:JAAVVJ|G4P62_T016980"; gbkey "CDS"; gene "ube2j2"; locus_tag "G4P62_010322"; orig_transcript_id "gnl|WGS:JAAVVJ|G4P62_T016980"; product "ubiquitin conjugating enzyme E2 J2"; protein_id "KAF7208391.1"; exon_number "2";
CM025021.1	Genbank	CDS	15504079	15504119	.	+	1	gene_id "G4P62_010322"; transcript_id "gnl|WGS:JAAVVJ|G4P62_T016980"; gbkey "CDS"; gene "ube2j2"; locus_tag "G4P62_010322"; orig_transcript_id "gnl|WGS:JAAVVJ|G4P62_T016980"; product "ubiquitin conjugating enzyme E2 J2"; protein_id "KAF7208391.1"; exon_number "3";
CM025021.1	Genbank	CDS	15504208	15504310	.	+	2	gene_id "G4P62_010322"; transcript_id "gnl|WGS:JAAVVJ|G4P62_T016980"; gbkey "CDS"; gene "ube2j2"; locus_tag "G4P62_010322"; orig_transcript_id "gnl|WGS:JAAVVJ|G4P62_T016980"; product "ubiquitin conjugating enzyme E2 J2"; protein_id "KAF7208391.1"; exon_number "4";
CM025021.1	Genbank	CDS	15504400	15504538	.	+	1	gene_id "G4P62_010322"; transcript_id "gnl|WGS:JAAVVJ|G4P62_T016980"; gbkey "CDS"; gene "ube2j2"; locus_tag "G4P62_010322"; orig_transcript_id "gnl|WGS:JAAVVJ|G4P62_T016980"; product "ubiquitin conjugating enzyme E2 J2"; protein_id "KAF7208391.1"; exon_number "5";
CM025021.1	Genbank	CDS	15504610	15504690	.	+	0	gene_id "G4P62_010322"; transcript_id "gnl|WGS:JAAVVJ|G4P62_T016980"; gbkey "CDS"; gene "ube2j2"; locus_tag "G4P62_010322"; orig_transcript_id "gnl|WGS:JAAVVJ|G4P62_T016980"; product "ubiquitin conjugating enzyme E2 J2"; protein_id "KAF7208391.1"; exon_number "6";
CM025021.1	Genbank	CDS	15504782	15505069	.	+	0	gene_id "G4P62_010322"; transcript_id "gnl|WGS:JAAVVJ|G4P62_T016980"; gbkey "CDS"; gene "ube2j2"; locus_tag "G4P62_010322"; orig_transcript_id "gnl|WGS:JAAVVJ|G4P62_T016980"; product "ubiquitin conjugating enzyme E2 J2"; protein_id "KAF7208391.1"; exon_number "7";
CM025021.1	Genbank	start_codon	15499221	15499223	.	+	0	gene_id "G4P62_010322"; transcript_id "gnl|WGS:JAAVVJ|G4P62_T016980"; gbkey "CDS"; gene "ube2j2"; locus_tag "G4P62_010322"; orig_transcript_id "gnl|WGS:JAAVVJ|G4P62_T016980"; product "ubiquitin conjugating enzyme E2 J2"; protein_id "KAF7208391.1"; exon_number "2";
CM025021.1	Genbank	stop_codon	15505070	15505072	.	+	0	gene_id "G4P62_010322"; transcript_id "gnl|WGS:JAAVVJ|G4P62_T016980"; gbkey "CDS"; gene "ube2j2"; locus_tag "G4P62_010322"; orig_transcript_id "gnl|WGS:JAAVVJ|G4P62_T016980"; product "ubiquitin conjugating enzyme E2 J2"; protein_id "KAF7208391.1"; exon_number "7";
CM025021.1	Genbank	gene	15507602	15508897	.	+	.	gene_id "G4P62_010321"; transcript_id ""; description "RING finger protein 208-like"; gbkey "Gene"; gene_biotype "protein_coding"; locus_tag "G4P62_010321"; note "LOC107385547";
CM025021.1	Genbank	transcript	15507602	15508897	.	+	.	gene_id "G4P62_010321"; transcript_id "gnl|WGS:JAAVVJ|G4P62_T016979"; gbkey "mRNA"; locus_tag "G4P62_010321"; orig_protein_id "gnl|WGS:JAAVVJ|G4P62_P016979"; orig_transcript_id "gnl|WGS:JAAVVJ|G4P62_T016979"; product "RING finger protein 208-like"; transcript_biotype "mRNA";
CM025021.1	Genbank	exon	15507602	15507816	.	+	.	gene_id "G4P62_010321"; transcript_id "gnl|WGS:JAAVVJ|G4P62_T016979"; locus_tag "G4P62_010321"; orig_protein_id "gnl|WGS:JAAVVJ|G4P62_P016979"; orig_transcript_id "gnl|WGS:JAAVVJ|G4P62_T016979"; product "RING finger protein 208-like"; transcript_biotype "mRNA"; exon_number "1";
CM025021.1	Genbank	exon	15507928	15508279	.	+	.	gene_id "G4P62_010321"; transcript_id "gnl|WGS:JAAVVJ|G4P62_T016979"; locus_tag "G4P62_010321"; orig_protein_id "gnl|WGS:JAAVVJ|G4P62_P016979"; orig_transcript_id "gnl|WGS:JAAVVJ|G4P62_T016979"; product "RING finger protein 208-like"; transcript_biotype "mRNA"; exon_number "2";
CM025021.1	Genbank	exon	15508367	15508897	.	+	.	gene_id "G4P62_010321"; transcript_id "gnl|WGS:JAAVVJ|G4P62_T016979"; locus_tag "G4P62_010321"; orig_protein_id "gnl|WGS:JAAVVJ|G4P62_P016979"; orig_transcript_id "gnl|WGS:JAAVVJ|G4P62_T016979"; product "RING finger protein 208-like"; transcript_biotype "mRNA"; exon_number "3";
CM025021.1	Genbank	CDS	15507972	15508279	.	+	0	gene_id "G4P62_010321"; transcript_id "gnl|WGS:JAAVVJ|G4P62_T016979"; gbkey "CDS"; locus_tag "G4P62_010321"; orig_transcript_id "gnl|WGS:JAAVVJ|G4P62_T016979"; product "RING finger protein 208-like"; protein_id "KAF7208390.1"; exon_number "2";
CM025021.1	Genbank	CDS	15508367	15508460	.	+	1	gene_id "G4P62_010321"; transcript_id "gnl|WGS:JAAVVJ|G4P62_T016979"; gbkey "CDS"; locus_tag "G4P62_010321"; orig_transcript_id "gnl|WGS:JAAVVJ|G4P62_T016979"; product "RING finger protein 208-like"; protein_id "KAF7208390.1"; exon_number "3";
CM025021.1	Genbank	start_codon	15507972	15507974	.	+	0	gene_id "G4P62_010321"; transcript_id "gnl|WGS:JAAVVJ|G4P62_T016979"; gbkey "CDS"; locus_tag "G4P62_010321"; orig_transcript_id "gnl|WGS:JAAVVJ|G4P62_T016979"; product "RING finger protein 208-like"; protein_id "KAF7208390.1"; exon_number "2";
CM025021.1	Genbank	stop_codon	15508461	15508463	.	+	0	gene_id "G4P62_010321"; transcript_id "gnl|WGS:JAAVVJ|G4P62_T016979"; gbkey "CDS"; locus_tag "G4P62_010321"; orig_transcript_id "gnl|WGS:JAAVVJ|G4P62_T016979"; product "RING finger protein 208-like"; protein_id "KAF7208390.1"; exon_number "3";
CM025021.1	Genbank	gene	15510996	15512942	.	+	.	gene_id "G4P62_010320"; transcript_id ""; description "E3 ubiquitin-protein ligase rnf152-like"; gbkey "Gene"; gene_biotype "protein_coding"; locus_tag "G4P62_010320"; note "LOC107385546";
CM025021.1	Genbank	transcript	15510996	15512942	.	+	.	gene_id "G4P62_010320"; transcript_id "gnl|WGS:JAAVVJ|G4P62_T016978"; gbkey "mRNA"; locus_tag "G4P62_010320"; orig_protein_id "gnl|WGS:JAAVVJ|G4P62_P016978"; orig_transcript_id "gnl|WGS:JAAVVJ|G4P62_T016978"; product "E3 ubiquitin-protein ligase rnf152-like"; transcript_biotype "mRNA";
CM025021.1	Genbank	exon	15510996	15512086	.	+	.	gene_id "G4P62_010320"; transcript_id "gnl|WGS:JAAVVJ|G4P62_T016978"; locus_tag "G4P62_010320"; orig_protein_id "gnl|WGS:JAAVVJ|G4P62_P016978"; orig_transcript_id "gnl|WGS:JAAVVJ|G4P62_T016978"; product "E3 ubiquitin-protein ligase rnf152-like"; transcript_biotype "mRNA"; exon_number "1";
CM025021.1	Genbank	exon	15512198	15512549	.	+	.	gene_id "G4P62_010320"; transcript_id "gnl|WGS:JAAVVJ|G4P62_T016978"; locus_tag "G4P62_010320"; orig_protein_id "gnl|WGS:JAAVVJ|G4P62_P016978"; orig_transcript_id "gnl|WGS:JAAVVJ|G4P62_T016978"; product "E3 ubiquitin-protein ligase rnf152-like"; transcript_biotype "mRNA"; exon_number "2";
CM025021.1	Genbank	exon	15512636	15512942	.	+	.	gene_id "G4P62_010320"; transcript_id "gnl|WGS:JAAVVJ|G4P62_T016978"; locus_tag "G4P62_010320"; orig_protein_id "gnl|WGS:JAAVVJ|G4P62_P016978"; orig_transcript_id "gnl|WGS:JAAVVJ|G4P62_T016978"; product "E3 ubiquitin-protein ligase rnf152-like"; transcript_biotype "mRNA"; exon_number "3";
CM025021.1	Genbank	CDS	15512242	15512549	.	+	0	gene_id "G4P62_010320"; transcript_id "gnl|WGS:JAAVVJ|G4P62_T016978"; gbkey "CDS"; locus_tag "G4P62_010320"; orig_transcript_id "gnl|WGS:JAAVVJ|G4P62_T016978"; product "E3 ubiquitin-protein ligase rnf152-like"; protein_id "KAF7208389.1"; exon_number "2";
CM025021.1	Genbank	CDS	15512636	15512699	.	+	1	gene_id "G4P62_010320"; transcript_id "gnl|WGS:JAAVVJ|G4P62_T016978"; gbkey "CDS"; locus_tag "G4P62_010320"; orig_transcript_id "gnl|WGS:JAAVVJ|G4P62_T016978"; product "E3 ubiquitin-protein ligase rnf152-like"; protein_id "KAF7208389.1"; exon_number "3";
CM025021.1	Genbank	start_codon	15512242	15512244	.	+	0	gene_id "G4P62_010320"; transcript_id "gnl|WGS:JAAVVJ|G4P62_T016978"; gbkey "CDS"; locus_tag "G4P62_010320"; orig_transcript_id "gnl|WGS:JAAVVJ|G4P62_T016978"; product "E3 ubiquitin-protein ligase rnf152-like"; protein_id "KAF7208389.1"; exon_number "2";
CM025021.1	Genbank	stop_codon	15512700	15512702	.	+	0	gene_id "G4P62_010320"; transcript_id "gnl|WGS:JAAVVJ|G4P62_T016978"; gbkey "CDS"; locus_tag "G4P62_010320"; orig_transcript_id "gnl|WGS:JAAVVJ|G4P62_T016978"; product "E3 ubiquitin-protein ligase rnf152-like"; protein_id "KAF7208389.1"; exon_number "3";
CM025021.1	Genbank	gene	15514525	15533614	.	-	.	gene_id "G4P62_010319"; transcript_id ""; description "homeodomain-interacting protein kinase 1-like"; gbkey "Gene"; gene_biotype "protein_coding"; locus_tag "G4P62_010319"; note "LOC107385545";
CM025021.1	Genbank	transcript	15514525	15533614	.	-	.	gene_id "G4P62_010319"; transcript_id "gnl|WGS:JAAVVJ|G4P62_T016977"; gbkey "mRNA"; locus_tag "G4P62_010319"; note "transcript variant X4"; orig_protein_id "gnl|WGS:JAAVVJ|G4P62_P016977"; orig_transcript_id "gnl|WGS:JAAVVJ|G4P62_T016977"; product "homeodomain-interacting protein kinase 1-like"; transcript_biotype "mRNA";
CM025021.1	Genbank	exon	15533263	15533614	.	-	.	gene_id "G4P62_010319"; transcript_id "gnl|WGS:JAAVVJ|G4P62_T016977"; locus_tag "G4P62_010319"; note "transcript variant X4"; orig_protein_id "gnl|WGS:JAAVVJ|G4P62_P016977"; orig_transcript_id "gnl|WGS:JAAVVJ|G4P62_T016977"; product "homeodomain-interacting protein kinase 1-like"; transcript_biotype "mRNA"; exon_number "1";
CM025021.1	Genbank	exon	15526878	15527602	.	-	.	gene_id "G4P62_010319"; transcript_id "gnl|WGS:JAAVVJ|G4P62_T016977"; locus_tag "G4P62_010319"; note "transcript variant X4"; orig_protein_id "gnl|WGS:JAAVVJ|G4P62_P016977"; orig_transcript_id "gnl|WGS:JAAVVJ|G4P62_T016977"; product "homeodomain-interacting protein kinase 1-like"; transcript_biotype "mRNA"; exon_number "2";
CM025021.1	Genbank	exon	15526213	15526404	.	-	.	gene_id "G4P62_010319"; transcript_id "gnl|WGS:JAAVVJ|G4P62_T016977"; locus_tag "G4P62_010319"; note "transcript variant X4"; orig_protein_id "gnl|WGS:JAAVVJ|G4P62_P016977"; orig_transcript_id "gnl|WGS:JAAVVJ|G4P62_T016977"; product "homeodomain-interacting protein kinase 1-like"; transcript_biotype "mRNA"; exon_number "3";
CM025021.1	Genbank	exon	15525954	15526135	.	-	.	gene_id "G4P62_010319"; transcript_id "gnl|WGS:JAAVVJ|G4P62_T016977"; locus_tag "G4P62_010319"; note "transcript variant X4"; orig_protein_id "gnl|WGS:JAAVVJ|G4P62_P016977"; orig_transcript_id "gnl|WGS:JAAVVJ|G4P62_T016977"; product "homeodomain-interacting protein kinase 1-like"; transcript_biotype "mRNA"; exon_number "4";
CM025021.1	Genbank	exon	15525707	15525830	.	-	.	gene_id "G4P62_010319"; transcript_id "gnl|WGS:JAAVVJ|G4P62_T016977"; locus_tag "G4P62_010319"; note "transcript variant X4"; orig_protein_id "gnl|WGS:JAAVVJ|G4P62_P016977"; orig_transcript_id "gnl|WGS:JAAVVJ|G4P62_T016977"; product "homeodomain-interacting protein kinase 1-like"; transcript_biotype "mRNA"; exon_number "5";
CM025021.1	Genbank	exon	15525434	15525553	.	-	.	gene_id "G4P62_010319"; transcript_id "gnl|WGS:JAAVVJ|G4P62_T016977"; locus_tag "G4P62_010319"; note "transcript variant X4"; orig_protein_id "gnl|WGS:JAAVVJ|G4P62_P016977"; orig_transcript_id "gnl|WGS:JAAVVJ|G4P62_T016977"; product "homeodomain-interacting protein kinase 1-like"; transcript_biotype "mRNA"; exon_number "6";
CM025021.1	Genbank	exon	15525267	15525353	.	-	.	gene_id "G4P62_010319"; transcript_id "gnl|WGS:JAAVVJ|G4P62_T016977"; locus_tag "G4P62_010319"; note "transcript variant X4"; orig_protein_id "gnl|WGS:JAAVVJ|G4P62_P016977"; orig_transcript_id "gnl|WGS:JAAVVJ|G4P62_T016977"; product "homeodomain-interacting protein kinase 1-like"; transcript_biotype "mRNA"; exon_number "7";
CM025021.1	Genbank	exon	15524991	15525175	.	-	.	gene_id "G4P62_010319"; transcript_id "gnl|WGS:JAAVVJ|G4P62_T016977"; locus_tag "G4P62_010319"; note "transcript variant X4"; orig_protein_id "gnl|WGS:JAAVVJ|G4P62_P016977"; orig_transcript_id "gnl|WGS:JAAVVJ|G4P62_T016977"; product "homeodomain-interacting protein kinase 1-like"; transcript_biotype "mRNA"; exon_number "8";
CM025021.1	Genbank	exon	15524757	15524907	.	-	.	gene_id "G4P62_010319"; transcript_id "gnl|WGS:JAAVVJ|G4P62_T016977"; locus_tag "G4P62_010319"; note "transcript variant X4"; orig_protein_id "gnl|WGS:JAAVVJ|G4P62_P016977"; orig_transcript_id "gnl|WGS:JAAVVJ|G4P62_T016977"; product "homeodomain-interacting protein kinase 1-like"; transcript_biotype "mRNA"; exon_number "9";
CM025021.1	Genbank	exon	15523374	15523560	.	-	.	gene_id "G4P62_010319"; transcript_id "gnl|WGS:JAAVVJ|G4P62_T016977"; locus_tag "G4P62_010319"; note "transcript variant X4"; orig_protein_id "gnl|WGS:JAAVVJ|G4P62_P016977"; orig_transcript_id "gnl|WGS:JAAVVJ|G4P62_T016977"; product "homeodomain-interacting protein kinase 1-like"; transcript_biotype "mRNA"; exon_number "10";
CM025021.1	Genbank	exon	15523080	15523198	.	-	.	gene_id "G4P62_010319"; transcript_id "gnl|WGS:JAAVVJ|G4P62_T016977"; locus_tag "G4P62_010319"; note "transcript variant X4"; orig_protein_id "gnl|WGS:JAAVVJ|G4P62_P016977"; orig_transcript_id "gnl|WGS:JAAVVJ|G4P62_T016977"; product "homeodomain-interacting protein kinase 1-like"; transcript_biotype "mRNA"; exon_number "11";
CM025021.1	Genbank	exon	15520382	15520539	.	-	.	gene_id "G4P62_010319"; transcript_id "gnl|WGS:JAAVVJ|G4P62_T016977"; locus_tag "G4P62_010319"; note "transcript variant X4"; orig_protein_id "gnl|WGS:JAAVVJ|G4P62_P016977"; orig_transcript_id "gnl|WGS:JAAVVJ|G4P62_T016977"; product "homeodomain-interacting protein kinase 1-like"; transcript_biotype "mRNA"; exon_number "12";
CM025021.1	Genbank	exon	15519337	15519408	.	-	.	gene_id "G4P62_010319"; transcript_id "gnl|WGS:JAAVVJ|G4P62_T016977"; locus_tag "G4P62_010319"; note "transcript variant X4"; orig_protein_id "gnl|WGS:JAAVVJ|G4P62_P016977"; orig_transcript_id "gnl|WGS:JAAVVJ|G4P62_T016977"; product "homeodomain-interacting protein kinase 1-like"; transcript_biotype "mRNA"; exon_number "13";
CM025021.1	Genbank	exon	15517300	15517461	.	-	.	gene_id "G4P62_010319"; transcript_id "gnl|WGS:JAAVVJ|G4P62_T016977"; locus_tag "G4P62_010319"; note "transcript variant X4"; orig_protein_id "gnl|WGS:JAAVVJ|G4P62_P016977"; orig_transcript_id "gnl|WGS:JAAVVJ|G4P62_T016977"; product "homeodomain-interacting protein kinase 1-like"; transcript_biotype "mRNA"; exon_number "14";
CM025021.1	Genbank	exon	15517010	15517230	.	-	.	gene_id "G4P62_010319"; transcript_id "gnl|WGS:JAAVVJ|G4P62_T016977"; locus_tag "G4P62_010319"; note "transcript variant X4"; orig_protein_id "gnl|WGS:JAAVVJ|G4P62_P016977"; orig_transcript_id "gnl|WGS:JAAVVJ|G4P62_T016977"; product "homeodomain-interacting protein kinase 1-like"; transcript_biotype "mRNA"; exon_number "15";
CM025021.1	Genbank	exon	15516814	15516926	.	-	.	gene_id "G4P62_010319"; transcript_id "gnl|WGS:JAAVVJ|G4P62_T016977"; locus_tag "G4P62_010319"; note "transcript variant X4"; orig_protein_id "gnl|WGS:JAAVVJ|G4P62_P016977"; orig_transcript_id "gnl|WGS:JAAVVJ|G4P62_T016977"; product "homeodomain-interacting protein kinase 1-like"; transcript_biotype "mRNA"; exon_number "16";
CM025021.1	Genbank	exon	15514525	15516250	.	-	.	gene_id "G4P62_010319"; transcript_id "gnl|WGS:JAAVVJ|G4P62_T016977"; locus_tag "G4P62_010319"; note "transcript variant X4"; orig_protein_id "gnl|WGS:JAAVVJ|G4P62_P016977"; orig_transcript_id "gnl|WGS:JAAVVJ|G4P62_T016977"; product "homeodomain-interacting protein kinase 1-like"; transcript_biotype "mRNA"; exon_number "17";
CM025021.1	Genbank	CDS	15526878	15527600	.	-	0	gene_id "G4P62_010319"; transcript_id "gnl|WGS:JAAVVJ|G4P62_T016977"; gbkey "CDS"; locus_tag "G4P62_010319"; orig_transcript_id "gnl|WGS:JAAVVJ|G4P62_T016977"; product "transcript variant X4"; protein_id "KAF7208388.1"; exon_number "2";
CM025021.1	Genbank	CDS	15526213	15526404	.	-	0	gene_id "G4P62_010319"; transcript_id "gnl|WGS:JAAVVJ|G4P62_T016977"; gbkey "CDS"; locus_tag "G4P62_010319"; orig_transcript_id "gnl|WGS:JAAVVJ|G4P62_T016977"; product "transcript variant X4"; protein_id "KAF7208388.1"; exon_number "3";
CM025021.1	Genbank	CDS	15525954	15526135	.	-	0	gene_id "G4P62_010319"; transcript_id "gnl|WGS:JAAVVJ|G4P62_T016977"; gbkey "CDS"; locus_tag "G4P62_010319"; orig_transcript_id "gnl|WGS:JAAVVJ|G4P62_T016977"; product "transcript variant X4"; protein_id "KAF7208388.1"; exon_number "4";
CM025021.1	Genbank	CDS	15525707	15525830	.	-	1	gene_id "G4P62_010319"; transcript_id "gnl|WGS:JAAVVJ|G4P62_T016977"; gbkey "CDS"; locus_tag "G4P62_010319"; orig_transcript_id "gnl|WGS:JAAVVJ|G4P62_T016977"; product "transcript variant X4"; protein_id "KAF7208388.1"; exon_number "5";
CM025021.1	Genbank	CDS	15525434	15525553	.	-	0	gene_id "G4P62_010319"; transcript_id "gnl|WGS:JAAVVJ|G4P62_T016977"; gbkey "CDS"; locus_tag "G4P62_010319"; orig_transcript_id "gnl|WGS:JAAVVJ|G4P62_T016977"; product "transcript variant X4"; protein_id "KAF7208388.1"; exon_number "6";
CM025021.1	Genbank	CDS	15525267	15525353	.	-	0	gene_id "G4P62_010319"; transcript_id "gnl|WGS:JAAVVJ|G4P62_T016977"; gbkey "CDS"; locus_tag "G4P62_010319"; orig_transcript_id "gnl|WGS:JAAVVJ|G4P62_T016977"; product "transcript variant X4"; protein_id "KAF7208388.1"; exon_number "7";
CM025021.1	Genbank	CDS	15524991	15525175	.	-	0	gene_id "G4P62_010319"; transcript_id "gnl|WGS:JAAVVJ|G4P62_T016977"; gbkey "CDS"; locus_tag "G4P62_010319"; orig_transcript_id "gnl|WGS:JAAVVJ|G4P62_T016977"; product "transcript variant X4"; protein_id "KAF7208388.1"; exon_number "8";
CM025021.1	Genbank	CDS	15524757	15524907	.	-	1	gene_id "G4P62_010319"; transcript_id "gnl|WGS:JAAVVJ|G4P62_T016977"; gbkey "CDS"; locus_tag "G4P62_010319"; orig_transcript_id "gnl|WGS:JAAVVJ|G4P62_T016977"; product "transcript variant X4"; protein_id "KAF7208388.1"; exon_number "9";
CM025021.1	Genbank	CDS	15523374	15523560	.	-	0	gene_id "G4P62_010319"; transcript_id "gnl|WGS:JAAVVJ|G4P62_T016977"; gbkey "CDS"; locus_tag "G4P62_010319"; orig_transcript_id "gnl|WGS:JAAVVJ|G4P62_T016977"; product "transcript variant X4"; protein_id "KAF7208388.1"; exon_number "10";
CM025021.1	Genbank	CDS	15523080	15523198	.	-	2	gene_id "G4P62_010319"; transcript_id "gnl|WGS:JAAVVJ|G4P62_T016977"; gbkey "CDS"; locus_tag "G4P62_010319"; orig_transcript_id "gnl|WGS:JAAVVJ|G4P62_T016977"; product "transcript variant X4"; protein_id "KAF7208388.1"; exon_number "11";
CM025021.1	Genbank	CDS	15520382	15520539	.	-	0	gene_id "G4P62_010319"; transcript_id "gnl|WGS:JAAVVJ|G4P62_T016977"; gbkey "CDS"; locus_tag "G4P62_010319"; orig_transcript_id "gnl|WGS:JAAVVJ|G4P62_T016977"; product "transcript variant X4"; protein_id "KAF7208388.1"; exon_number "12";
CM025021.1	Genbank	CDS	15519337	15519408	.	-	1	gene_id "G4P62_010319"; transcript_id "gnl|WGS:JAAVVJ|G4P62_T016977"; gbkey "CDS"; locus_tag "G4P62_010319"; orig_transcript_id "gnl|WGS:JAAVVJ|G4P62_T016977"; product "transcript variant X4"; protein_id "KAF7208388.1"; exon_number "13";
CM025021.1	Genbank	CDS	15517300	15517461	.	-	1	gene_id "G4P62_010319"; transcript_id "gnl|WGS:JAAVVJ|G4P62_T016977"; gbkey "CDS"; locus_tag "G4P62_010319"; orig_transcript_id "gnl|WGS:JAAVVJ|G4P62_T016977"; product "transcript variant X4"; protein_id "KAF7208388.1"; exon_number "14";
CM025021.1	Genbank	CDS	15517010	15517230	.	-	1	gene_id "G4P62_010319"; transcript_id "gnl|WGS:JAAVVJ|G4P62_T016977"; gbkey "CDS"; locus_tag "G4P62_010319"; orig_transcript_id "gnl|WGS:JAAVVJ|G4P62_T016977"; product "transcript variant X4"; protein_id "KAF7208388.1"; exon_number "15";
CM025021.1	Genbank	CDS	15516814	15516926	.	-	2	gene_id "G4P62_010319"; transcript_id "gnl|WGS:JAAVVJ|G4P62_T016977"; gbkey "CDS"; locus_tag "G4P62_010319"; orig_transcript_id "gnl|WGS:JAAVVJ|G4P62_T016977"; product "transcript variant X4"; protein_id "KAF7208388.1"; exon_number "16";
CM025021.1	Genbank	CDS	15515780	15516250	.	-	0	gene_id "G4P62_010319"; transcript_id "gnl|WGS:JAAVVJ|G4P62_T016977"; gbkey "CDS"; locus_tag "G4P62_010319"; orig_transcript_id "gnl|WGS:JAAVVJ|G4P62_T016977"; product "transcript variant X4"; protein_id "KAF7208388.1"; exon_number "17";
CM025021.1	Genbank	start_codon	15527598	15527600	.	-	0	gene_id "G4P62_010319"; transcript_id "gnl|WGS:JAAVVJ|G4P62_T016977"; gbkey "CDS"; locus_tag "G4P62_010319"; orig_transcript_id "gnl|WGS:JAAVVJ|G4P62_T016977"; product "transcript variant X4"; protein_id "KAF7208388.1"; exon_number "2";
CM025021.1	Genbank	stop_codon	15515777	15515779	.	-	0	gene_id "G4P62_010319"; transcript_id "gnl|WGS:JAAVVJ|G4P62_T016977"; gbkey "CDS"; locus_tag "G4P62_010319"; orig_transcript_id "gnl|WGS:JAAVVJ|G4P62_T016977"; product "transcript variant X4"; protein_id "KAF7208388.1"; exon_number "17";
CM025021.1	Genbank	transcript	15514525	15533614	.	-	.	gene_id "G4P62_010319"; transcript_id "gnl|WGS:JAAVVJ|G4P62_T016976"; gbkey "mRNA"; locus_tag "G4P62_010319"; note "transcript variant X3"; orig_protein_id "gnl|WGS:JAAVVJ|G4P62_P016976"; orig_transcript_id "gnl|WGS:JAAVVJ|G4P62_T016976"; product "homeodomain-interacting protein kinase 1-like"; transcript_biotype "mRNA";
CM025021.1	Genbank	exon	15533263	15533614	.	-	.	gene_id "G4P62_010319"; transcript_id "gnl|WGS:JAAVVJ|G4P62_T016976"; locus_tag "G4P62_010319"; note "transcript variant X3"; orig_protein_id "gnl|WGS:JAAVVJ|G4P62_P016976"; orig_transcript_id "gnl|WGS:JAAVVJ|G4P62_T016976"; product "homeodomain-interacting protein kinase 1-like"; transcript_biotype "mRNA"; exon_number "1";
CM025021.1	Genbank	exon	15526878	15527602	.	-	.	gene_id "G4P62_010319"; transcript_id "gnl|WGS:JAAVVJ|G4P62_T016976"; locus_tag "G4P62_010319"; note "transcript variant X3"; orig_protein_id "gnl|WGS:JAAVVJ|G4P62_P016976"; orig_transcript_id "gnl|WGS:JAAVVJ|G4P62_T016976"; product "homeodomain-interacting protein kinase 1-like"; transcript_biotype "mRNA"; exon_number "2";
CM025021.1	Genbank	exon	15526213	15526404	.	-	.	gene_id "G4P62_010319"; transcript_id "gnl|WGS:JAAVVJ|G4P62_T016976"; locus_tag "G4P62_010319"; note "transcript variant X3"; orig_protein_id "gnl|WGS:JAAVVJ|G4P62_P016976"; orig_transcript_id "gnl|WGS:JAAVVJ|G4P62_T016976"; product "homeodomain-interacting protein kinase 1-like"; transcript_biotype "mRNA"; exon_number "3";
CM025021.1	Genbank	exon	15525954	15526135	.	-	.	gene_id "G4P62_010319"; transcript_id "gnl|WGS:JAAVVJ|G4P62_T016976"; locus_tag "G4P62_010319"; note "transcript variant X3"; orig_protein_id "gnl|WGS:JAAVVJ|G4P62_P016976"; orig_transcript_id "gnl|WGS:JAAVVJ|G4P62_T016976"; product "homeodomain-interacting protein kinase 1-like"; transcript_biotype "mRNA"; exon_number "4";
CM025021.1	Genbank	exon	15525707	15525830	.	-	.	gene_id "G4P62_010319"; transcript_id "gnl|WGS:JAAVVJ|G4P62_T016976"; locus_tag "G4P62_010319"; note "transcript variant X3"; orig_protein_id "gnl|WGS:JAAVVJ|G4P62_P016976"; orig_transcript_id "gnl|WGS:JAAVVJ|G4P62_T016976"; product "homeodomain-interacting protein kinase 1-like"; transcript_biotype "mRNA"; exon_number "5";
CM025021.1	Genbank	exon	15525434	15525553	.	-	.	gene_id "G4P62_010319"; transcript_id "gnl|WGS:JAAVVJ|G4P62_T016976"; locus_tag "G4P62_010319"; note "transcript variant X3"; orig_protein_id "gnl|WGS:JAAVVJ|G4P62_P016976"; orig_transcript_id "gnl|WGS:JAAVVJ|G4P62_T016976"; product "homeodomain-interacting protein kinase 1-like"; transcript_biotype "mRNA"; exon_number "6";
CM025021.1	Genbank	exon	15525267	15525353	.	-	.	gene_id "G4P62_010319"; transcript_id "gnl|WGS:JAAVVJ|G4P62_T016976"; locus_tag "G4P62_010319"; note "transcript variant X3"; orig_protein_id "gnl|WGS:JAAVVJ|G4P62_P016976"; orig_transcript_id "gnl|WGS:JAAVVJ|G4P62_T016976"; product "homeodomain-interacting protein kinase 1-like"; transcript_biotype "mRNA"; exon_number "7";
CM025021.1	Genbank	exon	15524991	15525175	.	-	.	gene_id "G4P62_010319"; transcript_id "gnl|WGS:JAAVVJ|G4P62_T016976"; locus_tag "G4P62_010319"; note "transcript variant X3"; orig_protein_id "gnl|WGS:JAAVVJ|G4P62_P016976"; orig_transcript_id "gnl|WGS:JAAVVJ|G4P62_T016976"; product "homeodomain-interacting protein kinase 1-like"; transcript_biotype "mRNA"; exon_number "8";
CM025021.1	Genbank	exon	15524757	15524907	.	-	.	gene_id "G4P62_010319"; transcript_id "gnl|WGS:JAAVVJ|G4P62_T016976"; locus_tag "G4P62_010319"; note "transcript variant X3"; orig_protein_id "gnl|WGS:JAAVVJ|G4P62_P016976"; orig_transcript_id "gnl|WGS:JAAVVJ|G4P62_T016976"; product "homeodomain-interacting protein kinase 1-like"; transcript_biotype "mRNA"; exon_number "9";
CM025021.1	Genbank	exon	15523374	15523560	.	-	.	gene_id "G4P62_010319"; transcript_id "gnl|WGS:JAAVVJ|G4P62_T016976"; locus_tag "G4P62_010319"; note "transcript variant X3"; orig_protein_id "gnl|WGS:JAAVVJ|G4P62_P016976"; orig_transcript_id "gnl|WGS:JAAVVJ|G4P62_T016976"; product "homeodomain-interacting protein kinase 1-like"; transcript_biotype "mRNA"; exon_number "10";
CM025021.1	Genbank	exon	15523080	15523198	.	-	.	gene_id "G4P62_010319"; transcript_id "gnl|WGS:JAAVVJ|G4P62_T016976"; locus_tag "G4P62_010319"; note "transcript variant X3"; orig_protein_id "gnl|WGS:JAAVVJ|G4P62_P016976"; orig_transcript_id "gnl|WGS:JAAVVJ|G4P62_T016976"; product "homeodomain-interacting protein kinase 1-like"; transcript_biotype "mRNA"; exon_number "11";
CM025021.1	Genbank	exon	15520382	15520542	.	-	.	gene_id "G4P62_010319"; transcript_id "gnl|WGS:JAAVVJ|G4P62_T016976"; locus_tag "G4P62_010319"; note "transcript variant X3"; orig_protein_id "gnl|WGS:JAAVVJ|G4P62_P016976"; orig_transcript_id "gnl|WGS:JAAVVJ|G4P62_T016976"; product "homeodomain-interacting protein kinase 1-like"; transcript_biotype "mRNA"; exon_number "12";
CM025021.1	Genbank	exon	15519337	15519408	.	-	.	gene_id "G4P62_010319"; transcript_id "gnl|WGS:JAAVVJ|G4P62_T016976"; locus_tag "G4P62_010319"; note "transcript variant X3"; orig_protein_id "gnl|WGS:JAAVVJ|G4P62_P016976"; orig_transcript_id "gnl|WGS:JAAVVJ|G4P62_T016976"; product "homeodomain-interacting protein kinase 1-like"; transcript_biotype "mRNA"; exon_number "13";
CM025021.1	Genbank	exon	15517300	15517461	.	-	.	gene_id "G4P62_010319"; transcript_id "gnl|WGS:JAAVVJ|G4P62_T016976"; locus_tag "G4P62_010319"; note "transcript variant X3"; orig_protein_id "gnl|WGS:JAAVVJ|G4P62_P016976"; orig_transcript_id "gnl|WGS:JAAVVJ|G4P62_T016976"; product "homeodomain-interacting protein kinase 1-like"; transcript_biotype "mRNA"; exon_number "14";
CM025021.1	Genbank	exon	15517010	15517230	.	-	.	gene_id "G4P62_010319"; transcript_id "gnl|WGS:JAAVVJ|G4P62_T016976"; locus_tag "G4P62_010319"; note "transcript variant X3"; orig_protein_id "gnl|WGS:JAAVVJ|G4P62_P016976"; orig_transcript_id "gnl|WGS:JAAVVJ|G4P62_T016976"; product "homeodomain-interacting protein kinase 1-like"; transcript_biotype "mRNA"; exon_number "15";
CM025021.1	Genbank	exon	15516814	15516926	.	-	.	gene_id "G4P62_010319"; transcript_id "gnl|WGS:JAAVVJ|G4P62_T016976"; locus_tag "G4P62_010319"; note "transcript variant X3"; orig_protein_id "gnl|WGS:JAAVVJ|G4P62_P016976"; orig_transcript_id "gnl|WGS:JAAVVJ|G4P62_T016976"; product "homeodomain-interacting protein kinase 1-like"; transcript_biotype "mRNA"; exon_number "16";
CM025021.1	Genbank	exon	15514525	15516250	.	-	.	gene_id "G4P62_010319"; transcript_id "gnl|WGS:JAAVVJ|G4P62_T016976"; locus_tag "G4P62_010319"; note "transcript variant X3"; orig_protein_id "gnl|WGS:JAAVVJ|G4P62_P016976"; orig_transcript_id "gnl|WGS:JAAVVJ|G4P62_T016976"; product "homeodomain-interacting protein kinase 1-like"; transcript_biotype "mRNA"; exon_number "17";
CM025021.1	Genbank	CDS	15526878	15527600	.	-	0	gene_id "G4P62_010319"; transcript_id "gnl|WGS:JAAVVJ|G4P62_T016976"; gbkey "CDS"; locus_tag "G4P62_010319"; orig_transcript_id "gnl|WGS:JAAVVJ|G4P62_T016976"; product "transcript variant X3"; protein_id "KAF7208387.1"; exon_number "2";
CM025021.1	Genbank	CDS	15526213	15526404	.	-	0	gene_id "G4P62_010319"; transcript_id "gnl|WGS:JAAVVJ|G4P62_T016976"; gbkey "CDS"; locus_tag "G4P62_010319"; orig_transcript_id "gnl|WGS:JAAVVJ|G4P62_T016976"; product "transcript variant X3"; protein_id "KAF7208387.1"; exon_number "3";
CM025021.1	Genbank	CDS	15525954	15526135	.	-	0	gene_id "G4P62_010319"; transcript_id "gnl|WGS:JAAVVJ|G4P62_T016976"; gbkey "CDS"; locus_tag "G4P62_010319"; orig_transcript_id "gnl|WGS:JAAVVJ|G4P62_T016976"; product "transcript variant X3"; protein_id "KAF7208387.1"; exon_number "4";
CM025021.1	Genbank	CDS	15525707	15525830	.	-	1	gene_id "G4P62_010319"; transcript_id "gnl|WGS:JAAVVJ|G4P62_T016976"; gbkey "CDS"; locus_tag "G4P62_010319"; orig_transcript_id "gnl|WGS:JAAVVJ|G4P62_T016976"; product "transcript variant X3"; protein_id "KAF7208387.1"; exon_number "5";
CM025021.1	Genbank	CDS	15525434	15525553	.	-	0	gene_id "G4P62_010319"; transcript_id "gnl|WGS:JAAVVJ|G4P62_T016976"; gbkey "CDS"; locus_tag "G4P62_010319"; orig_transcript_id "gnl|WGS:JAAVVJ|G4P62_T016976"; product "transcript variant X3"; protein_id "KAF7208387.1"; exon_number "6";
CM025021.1	Genbank	CDS	15525267	15525353	.	-	0	gene_id "G4P62_010319"; transcript_id "gnl|WGS:JAAVVJ|G4P62_T016976"; gbkey "CDS"; locus_tag "G4P62_010319"; orig_transcript_id "gnl|WGS:JAAVVJ|G4P62_T016976"; product "transcript variant X3"; protein_id "KAF7208387.1"; exon_number "7";
CM025021.1	Genbank	CDS	15524991	15525175	.	-	0	gene_id "G4P62_010319"; transcript_id "gnl|WGS:JAAVVJ|G4P62_T016976"; gbkey "CDS"; locus_tag "G4P62_010319"; orig_transcript_id "gnl|WGS:JAAVVJ|G4P62_T016976"; product "transcript variant X3"; protein_id "KAF7208387.1"; exon_number "8";
CM025021.1	Genbank	CDS	15524757	15524907	.	-	1	gene_id "G4P62_010319"; transcript_id "gnl|WGS:JAAVVJ|G4P62_T016976"; gbkey "CDS"; locus_tag "G4P62_010319"; orig_transcript_id "gnl|WGS:JAAVVJ|G4P62_T016976"; product "transcript variant X3"; protein_id "KAF7208387.1"; exon_number "9";
CM025021.1	Genbank	CDS	15523374	15523560	.	-	0	gene_id "G4P62_010319"; transcript_id "gnl|WGS:JAAVVJ|G4P62_T016976"; gbkey "CDS"; locus_tag "G4P62_010319"; orig_transcript_id "gnl|WGS:JAAVVJ|G4P62_T016976"; product "transcript variant X3"; protein_id "KAF7208387.1"; exon_number "10";
CM025021.1	Genbank	CDS	15523080	15523198	.	-	2	gene_id "G4P62_010319"; transcript_id "gnl|WGS:JAAVVJ|G4P62_T016976"; gbkey "CDS"; locus_tag "G4P62_010319"; orig_transcript_id "gnl|WGS:JAAVVJ|G4P62_T016976"; product "transcript variant X3"; protein_id "KAF7208387.1"; exon_number "11";
CM025021.1	Genbank	CDS	15520382	15520542	.	-	0	gene_id "G4P62_010319"; transcript_id "gnl|WGS:JAAVVJ|G4P62_T016976"; gbkey "CDS"; locus_tag "G4P62_010319"; orig_transcript_id "gnl|WGS:JAAVVJ|G4P62_T016976"; product "transcript variant X3"; protein_id "KAF7208387.1"; exon_number "12";
CM025021.1	Genbank	CDS	15519337	15519408	.	-	1	gene_id "G4P62_010319"; transcript_id "gnl|WGS:JAAVVJ|G4P62_T016976"; gbkey "CDS"; locus_tag "G4P62_010319"; orig_transcript_id "gnl|WGS:JAAVVJ|G4P62_T016976"; product "transcript variant X3"; protein_id "KAF7208387.1"; exon_number "13";
CM025021.1	Genbank	CDS	15517300	15517461	.	-	1	gene_id "G4P62_010319"; transcript_id "gnl|WGS:JAAVVJ|G4P62_T016976"; gbkey "CDS"; locus_tag "G4P62_010319"; orig_transcript_id "gnl|WGS:JAAVVJ|G4P62_T016976"; product "transcript variant X3"; protein_id "KAF7208387.1"; exon_number "14";
CM025021.1	Genbank	CDS	15517010	15517230	.	-	1	gene_id "G4P62_010319"; transcript_id "gnl|WGS:JAAVVJ|G4P62_T016976"; gbkey "CDS"; locus_tag "G4P62_010319"; orig_transcript_id "gnl|WGS:JAAVVJ|G4P62_T016976"; product "transcript variant X3"; protein_id "KAF7208387.1"; exon_number "15";
CM025021.1	Genbank	CDS	15516814	15516926	.	-	2	gene_id "G4P62_010319"; transcript_id "gnl|WGS:JAAVVJ|G4P62_T016976"; gbkey "CDS"; locus_tag "G4P62_010319"; orig_transcript_id "gnl|WGS:JAAVVJ|G4P62_T016976"; product "transcript variant X3"; protein_id "KAF7208387.1"; exon_number "16";
CM025021.1	Genbank	CDS	15515780	15516250	.	-	0	gene_id "G4P62_010319"; transcript_id "gnl|WGS:JAAVVJ|G4P62_T016976"; gbkey "CDS"; locus_tag "G4P62_010319"; orig_transcript_id "gnl|WGS:JAAVVJ|G4P62_T016976"; product "transcript variant X3"; protein_id "KAF7208387.1"; exon_number "17";
CM025021.1	Genbank	start_codon	15527598	15527600	.	-	0	gene_id "G4P62_010319"; transcript_id "gnl|WGS:JAAVVJ|G4P62_T016976"; gbkey "CDS"; locus_tag "G4P62_010319"; orig_transcript_id "gnl|WGS:JAAVVJ|G4P62_T016976"; product "transcript variant X3"; protein_id "KAF7208387.1"; exon_number "2";
CM025021.1	Genbank	stop_codon	15515777	15515779	.	-	0	gene_id "G4P62_010319"; transcript_id "gnl|WGS:JAAVVJ|G4P62_T016976"; gbkey "CDS"; locus_tag "G4P62_010319"; orig_transcript_id "gnl|WGS:JAAVVJ|G4P62_T016976"; product "transcript variant X3"; protein_id "KAF7208387.1"; exon_number "17";
CM025021.1	Genbank	transcript	15514525	15533614	.	-	.	gene_id "G4P62_010319"; transcript_id "gnl|WGS:JAAVVJ|G4P62_T016975"; gbkey "mRNA"; locus_tag "G4P62_010319"; note "transcript variant X2"; orig_protein_id "gnl|WGS:JAAVVJ|G4P62_P016975"; orig_transcript_id "gnl|WGS:JAAVVJ|G4P62_T016975"; product "homeodomain-interacting protein kinase 1-like"; transcript_biotype "mRNA";
CM025021.1	Genbank	exon	15533263	15533614	.	-	.	gene_id "G4P62_010319"; transcript_id "gnl|WGS:JAAVVJ|G4P62_T016975"; locus_tag "G4P62_010319"; note "transcript variant X2"; orig_protein_id "gnl|WGS:JAAVVJ|G4P62_P016975"; orig_transcript_id "gnl|WGS:JAAVVJ|G4P62_T016975"; product "homeodomain-interacting protein kinase 1-like"; transcript_biotype "mRNA"; exon_number "1";
CM025021.1	Genbank	exon	15526878	15527602	.	-	.	gene_id "G4P62_010319"; transcript_id "gnl|WGS:JAAVVJ|G4P62_T016975"; locus_tag "G4P62_010319"; note "transcript variant X2"; orig_protein_id "gnl|WGS:JAAVVJ|G4P62_P016975"; orig_transcript_id "gnl|WGS:JAAVVJ|G4P62_T016975"; product "homeodomain-interacting protein kinase 1-like"; transcript_biotype "mRNA"; exon_number "2";
CM025021.1	Genbank	exon	15526213	15526404	.	-	.	gene_id "G4P62_010319"; transcript_id "gnl|WGS:JAAVVJ|G4P62_T016975"; locus_tag "G4P62_010319"; note "transcript variant X2"; orig_protein_id "gnl|WGS:JAAVVJ|G4P62_P016975"; orig_transcript_id "gnl|WGS:JAAVVJ|G4P62_T016975"; product "homeodomain-interacting protein kinase 1-like"; transcript_biotype "mRNA"; exon_number "3";
CM025021.1	Genbank	exon	15525954	15526135	.	-	.	gene_id "G4P62_010319"; transcript_id "gnl|WGS:JAAVVJ|G4P62_T016975"; locus_tag "G4P62_010319"; note "transcript variant X2"; orig_protein_id "gnl|WGS:JAAVVJ|G4P62_P016975"; orig_transcript_id "gnl|WGS:JAAVVJ|G4P62_T016975"; product "homeodomain-interacting protein kinase 1-like"; transcript_biotype "mRNA"; exon_number "4";
CM025021.1	Genbank	exon	15525707	15525830	.	-	.	gene_id "G4P62_010319"; transcript_id "gnl|WGS:JAAVVJ|G4P62_T016975"; locus_tag "G4P62_010319"; note "transcript variant X2"; orig_protein_id "gnl|WGS:JAAVVJ|G4P62_P016975"; orig_transcript_id "gnl|WGS:JAAVVJ|G4P62_T016975"; product "homeodomain-interacting protein kinase 1-like"; transcript_biotype "mRNA"; exon_number "5";
CM025021.1	Genbank	exon	15525434	15525553	.	-	.	gene_id "G4P62_010319"; transcript_id "gnl|WGS:JAAVVJ|G4P62_T016975"; locus_tag "G4P62_010319"; note "transcript variant X2"; orig_protein_id "gnl|WGS:JAAVVJ|G4P62_P016975"; orig_transcript_id "gnl|WGS:JAAVVJ|G4P62_T016975"; product "homeodomain-interacting protein kinase 1-like"; transcript_biotype "mRNA"; exon_number "6";
CM025021.1	Genbank	exon	15525267	15525353	.	-	.	gene_id "G4P62_010319"; transcript_id "gnl|WGS:JAAVVJ|G4P62_T016975"; locus_tag "G4P62_010319"; note "transcript variant X2"; orig_protein_id "gnl|WGS:JAAVVJ|G4P62_P016975"; orig_transcript_id "gnl|WGS:JAAVVJ|G4P62_T016975"; product "homeodomain-interacting protein kinase 1-like"; transcript_biotype "mRNA"; exon_number "7";
CM025021.1	Genbank	exon	15524991	15525175	.	-	.	gene_id "G4P62_010319"; transcript_id "gnl|WGS:JAAVVJ|G4P62_T016975"; locus_tag "G4P62_010319"; note "transcript variant X2"; orig_protein_id "gnl|WGS:JAAVVJ|G4P62_P016975"; orig_transcript_id "gnl|WGS:JAAVVJ|G4P62_T016975"; product "homeodomain-interacting protein kinase 1-like"; transcript_biotype "mRNA"; exon_number "8";
CM025021.1	Genbank	exon	15524757	15524907	.	-	.	gene_id "G4P62_010319"; transcript_id "gnl|WGS:JAAVVJ|G4P62_T016975"; locus_tag "G4P62_010319"; note "transcript variant X2"; orig_protein_id "gnl|WGS:JAAVVJ|G4P62_P016975"; orig_transcript_id "gnl|WGS:JAAVVJ|G4P62_T016975"; product "homeodomain-interacting protein kinase 1-like"; transcript_biotype "mRNA"; exon_number "9";
CM025021.1	Genbank	exon	15523374	15523560	.	-	.	gene_id "G4P62_010319"; transcript_id "gnl|WGS:JAAVVJ|G4P62_T016975"; locus_tag "G4P62_010319"; note "transcript variant X2"; orig_protein_id "gnl|WGS:JAAVVJ|G4P62_P016975"; orig_transcript_id "gnl|WGS:JAAVVJ|G4P62_T016975"; product "homeodomain-interacting protein kinase 1-like"; transcript_biotype "mRNA"; exon_number "10";
CM025021.1	Genbank	exon	15523080	15523198	.	-	.	gene_id "G4P62_010319"; transcript_id "gnl|WGS:JAAVVJ|G4P62_T016975"; locus_tag "G4P62_010319"; note "transcript variant X2"; orig_protein_id "gnl|WGS:JAAVVJ|G4P62_P016975"; orig_transcript_id "gnl|WGS:JAAVVJ|G4P62_T016975"; product "homeodomain-interacting protein kinase 1-like"; transcript_biotype "mRNA"; exon_number "11";
CM025021.1	Genbank	exon	15521531	15521665	.	-	.	gene_id "G4P62_010319"; transcript_id "gnl|WGS:JAAVVJ|G4P62_T016975"; locus_tag "G4P62_010319"; note "transcript variant X2"; orig_protein_id "gnl|WGS:JAAVVJ|G4P62_P016975"; orig_transcript_id "gnl|WGS:JAAVVJ|G4P62_T016975"; product "homeodomain-interacting protein kinase 1-like"; transcript_biotype "mRNA"; exon_number "12";
CM025021.1	Genbank	exon	15520382	15520539	.	-	.	gene_id "G4P62_010319"; transcript_id "gnl|WGS:JAAVVJ|G4P62_T016975"; locus_tag "G4P62_010319"; note "transcript variant X2"; orig_protein_id "gnl|WGS:JAAVVJ|G4P62_P016975"; orig_transcript_id "gnl|WGS:JAAVVJ|G4P62_T016975"; product "homeodomain-interacting protein kinase 1-like"; transcript_biotype "mRNA"; exon_number "13";
CM025021.1	Genbank	exon	15519337	15519408	.	-	.	gene_id "G4P62_010319"; transcript_id "gnl|WGS:JAAVVJ|G4P62_T016975"; locus_tag "G4P62_010319"; note "transcript variant X2"; orig_protein_id "gnl|WGS:JAAVVJ|G4P62_P016975"; orig_transcript_id "gnl|WGS:JAAVVJ|G4P62_T016975"; product "homeodomain-interacting protein kinase 1-like"; transcript_biotype "mRNA"; exon_number "14";
CM025021.1	Genbank	exon	15517300	15517461	.	-	.	gene_id "G4P62_010319"; transcript_id "gnl|WGS:JAAVVJ|G4P62_T016975"; locus_tag "G4P62_010319"; note "transcript variant X2"; orig_protein_id "gnl|WGS:JAAVVJ|G4P62_P016975"; orig_transcript_id "gnl|WGS:JAAVVJ|G4P62_T016975"; product "homeodomain-interacting protein kinase 1-like"; transcript_biotype "mRNA"; exon_number "15";
CM025021.1	Genbank	exon	15517010	15517230	.	-	.	gene_id "G4P62_010319"; transcript_id "gnl|WGS:JAAVVJ|G4P62_T016975"; locus_tag "G4P62_010319"; note "transcript variant X2"; orig_protein_id "gnl|WGS:JAAVVJ|G4P62_P016975"; orig_transcript_id "gnl|WGS:JAAVVJ|G4P62_T016975"; product "homeodomain-interacting protein kinase 1-like"; transcript_biotype "mRNA"; exon_number "16";
CM025021.1	Genbank	exon	15516814	15516926	.	-	.	gene_id "G4P62_010319"; transcript_id "gnl|WGS:JAAVVJ|G4P62_T016975"; locus_tag "G4P62_010319"; note "transcript variant X2"; orig_protein_id "gnl|WGS:JAAVVJ|G4P62_P016975"; orig_transcript_id "gnl|WGS:JAAVVJ|G4P62_T016975"; product "homeodomain-interacting protein kinase 1-like"; transcript_biotype "mRNA"; exon_number "17";
CM025021.1	Genbank	exon	15514525	15516250	.	-	.	gene_id "G4P62_010319"; transcript_id "gnl|WGS:JAAVVJ|G4P62_T016975"; locus_tag "G4P62_010319"; note "transcript variant X2"; orig_protein_id "gnl|WGS:JAAVVJ|G4P62_P016975"; orig_transcript_id "gnl|WGS:JAAVVJ|G4P62_T016975"; product "homeodomain-interacting protein kinase 1-like"; transcript_biotype "mRNA"; exon_number "18";
CM025021.1	Genbank	CDS	15526878	15527600	.	-	0	gene_id "G4P62_010319"; transcript_id "gnl|WGS:JAAVVJ|G4P62_T016975"; gbkey "CDS"; locus_tag "G4P62_010319"; orig_transcript_id "gnl|WGS:JAAVVJ|G4P62_T016975"; product "transcript variant X2"; protein_id "KAF7208386.1"; exon_number "2";
CM025021.1	Genbank	CDS	15526213	15526404	.	-	0	gene_id "G4P62_010319"; transcript_id "gnl|WGS:JAAVVJ|G4P62_T016975"; gbkey "CDS"; locus_tag "G4P62_010319"; orig_transcript_id "gnl|WGS:JAAVVJ|G4P62_T016975"; product "transcript variant X2"; protein_id "KAF7208386.1"; exon_number "3";
CM025021.1	Genbank	CDS	15525954	15526135	.	-	0	gene_id "G4P62_010319"; transcript_id "gnl|WGS:JAAVVJ|G4P62_T016975"; gbkey "CDS"; locus_tag "G4P62_010319"; orig_transcript_id "gnl|WGS:JAAVVJ|G4P62_T016975"; product "transcript variant X2"; protein_id "KAF7208386.1"; exon_number "4";
CM025021.1	Genbank	CDS	15525707	15525830	.	-	1	gene_id "G4P62_010319"; transcript_id "gnl|WGS:JAAVVJ|G4P62_T016975"; gbkey "CDS"; locus_tag "G4P62_010319"; orig_transcript_id "gnl|WGS:JAAVVJ|G4P62_T016975"; product "transcript variant X2"; protein_id "KAF7208386.1"; exon_number "5";
CM025021.1	Genbank	CDS	15525434	15525553	.	-	0	gene_id "G4P62_010319"; transcript_id "gnl|WGS:JAAVVJ|G4P62_T016975"; gbkey "CDS"; locus_tag "G4P62_010319"; orig_transcript_id "gnl|WGS:JAAVVJ|G4P62_T016975"; product "transcript variant X2"; protein_id "KAF7208386.1"; exon_number "6";
CM025021.1	Genbank	CDS	15525267	15525353	.	-	0	gene_id "G4P62_010319"; transcript_id "gnl|WGS:JAAVVJ|G4P62_T016975"; gbkey "CDS"; locus_tag "G4P62_010319"; orig_transcript_id "gnl|WGS:JAAVVJ|G4P62_T016975"; product "transcript variant X2"; protein_id "KAF7208386.1"; exon_number "7";
CM025021.1	Genbank	CDS	15524991	15525175	.	-	0	gene_id "G4P62_010319"; transcript_id "gnl|WGS:JAAVVJ|G4P62_T016975"; gbkey "CDS"; locus_tag "G4P62_010319"; orig_transcript_id "gnl|WGS:JAAVVJ|G4P62_T016975"; product "transcript variant X2"; protein_id "KAF7208386.1"; exon_number "8";
CM025021.1	Genbank	CDS	15524757	15524907	.	-	1	gene_id "G4P62_010319"; transcript_id "gnl|WGS:JAAVVJ|G4P62_T016975"; gbkey "CDS"; locus_tag "G4P62_010319"; orig_transcript_id "gnl|WGS:JAAVVJ|G4P62_T016975"; product "transcript variant X2"; protein_id "KAF7208386.1"; exon_number "9";
CM025021.1	Genbank	CDS	15523374	15523560	.	-	0	gene_id "G4P62_010319"; transcript_id "gnl|WGS:JAAVVJ|G4P62_T016975"; gbkey "CDS"; locus_tag "G4P62_010319"; orig_transcript_id "gnl|WGS:JAAVVJ|G4P62_T016975"; product "transcript variant X2"; protein_id "KAF7208386.1"; exon_number "10";
CM025021.1	Genbank	CDS	15523080	15523198	.	-	2	gene_id "G4P62_010319"; transcript_id "gnl|WGS:JAAVVJ|G4P62_T016975"; gbkey "CDS"; locus_tag "G4P62_010319"; orig_transcript_id "gnl|WGS:JAAVVJ|G4P62_T016975"; product "transcript variant X2"; protein_id "KAF7208386.1"; exon_number "11";
CM025021.1	Genbank	CDS	15521531	15521665	.	-	0	gene_id "G4P62_010319"; transcript_id "gnl|WGS:JAAVVJ|G4P62_T016975"; gbkey "CDS"; locus_tag "G4P62_010319"; orig_transcript_id "gnl|WGS:JAAVVJ|G4P62_T016975"; product "transcript variant X2"; protein_id "KAF7208386.1"; exon_number "12";
CM025021.1	Genbank	CDS	15520382	15520539	.	-	0	gene_id "G4P62_010319"; transcript_id "gnl|WGS:JAAVVJ|G4P62_T016975"; gbkey "CDS"; locus_tag "G4P62_010319"; orig_transcript_id "gnl|WGS:JAAVVJ|G4P62_T016975"; product "transcript variant X2"; protein_id "KAF7208386.1"; exon_number "13";
CM025021.1	Genbank	CDS	15519337	15519408	.	-	1	gene_id "G4P62_010319"; transcript_id "gnl|WGS:JAAVVJ|G4P62_T016975"; gbkey "CDS"; locus_tag "G4P62_010319"; orig_transcript_id "gnl|WGS:JAAVVJ|G4P62_T016975"; product "transcript variant X2"; protein_id "KAF7208386.1"; exon_number "14";
CM025021.1	Genbank	CDS	15517300	15517461	.	-	1	gene_id "G4P62_010319"; transcript_id "gnl|WGS:JAAVVJ|G4P62_T016975"; gbkey "CDS"; locus_tag "G4P62_010319"; orig_transcript_id "gnl|WGS:JAAVVJ|G4P62_T016975"; product "transcript variant X2"; protein_id "KAF7208386.1"; exon_number "15";
CM025021.1	Genbank	CDS	15517010	15517230	.	-	1	gene_id "G4P62_010319"; transcript_id "gnl|WGS:JAAVVJ|G4P62_T016975"; gbkey "CDS"; locus_tag "G4P62_010319"; orig_transcript_id "gnl|WGS:JAAVVJ|G4P62_T016975"; product "transcript variant X2"; protein_id "KAF7208386.1"; exon_number "16";
CM025021.1	Genbank	CDS	15516814	15516926	.	-	2	gene_id "G4P62_010319"; transcript_id "gnl|WGS:JAAVVJ|G4P62_T016975"; gbkey "CDS"; locus_tag "G4P62_010319"; orig_transcript_id "gnl|WGS:JAAVVJ|G4P62_T016975"; product "transcript variant X2"; protein_id "KAF7208386.1"; exon_number "17";
CM025021.1	Genbank	CDS	15515780	15516250	.	-	0	gene_id "G4P62_010319"; transcript_id "gnl|WGS:JAAVVJ|G4P62_T016975"; gbkey "CDS"; locus_tag "G4P62_010319"; orig_transcript_id "gnl|WGS:JAAVVJ|G4P62_T016975"; product "transcript variant X2"; protein_id "KAF7208386.1"; exon_number "18";
CM025021.1	Genbank	start_codon	15527598	15527600	.	-	0	gene_id "G4P62_010319"; transcript_id "gnl|WGS:JAAVVJ|G4P62_T016975"; gbkey "CDS"; locus_tag "G4P62_010319"; orig_transcript_id "gnl|WGS:JAAVVJ|G4P62_T016975"; product "transcript variant X2"; protein_id "KAF7208386.1"; exon_number "2";
CM025021.1	Genbank	stop_codon	15515777	15515779	.	-	0	gene_id "G4P62_010319"; transcript_id "gnl|WGS:JAAVVJ|G4P62_T016975"; gbkey "CDS"; locus_tag "G4P62_010319"; orig_transcript_id "gnl|WGS:JAAVVJ|G4P62_T016975"; product "transcript variant X2"; protein_id "KAF7208386.1"; exon_number "18";
CM025021.1	Genbank	transcript	15514525	15533614	.	-	.	gene_id "G4P62_010319"; transcript_id "gnl|WGS:JAAVVJ|G4P62_T016974"; gbkey "mRNA"; locus_tag "G4P62_010319"; note "transcript variant X1"; orig_protein_id "gnl|WGS:JAAVVJ|G4P62_P016974"; orig_transcript_id "gnl|WGS:JAAVVJ|G4P62_T016974"; product "homeodomain-interacting protein kinase 1-like"; transcript_biotype "mRNA";
CM025021.1	Genbank	exon	15533263	15533614	.	-	.	gene_id "G4P62_010319"; transcript_id "gnl|WGS:JAAVVJ|G4P62_T016974"; locus_tag "G4P62_010319"; note "transcript variant X1"; orig_protein_id "gnl|WGS:JAAVVJ|G4P62_P016974"; orig_transcript_id "gnl|WGS:JAAVVJ|G4P62_T016974"; product "homeodomain-interacting protein kinase 1-like"; transcript_biotype "mRNA"; exon_number "1";
CM025021.1	Genbank	exon	15526878	15527602	.	-	.	gene_id "G4P62_010319"; transcript_id "gnl|WGS:JAAVVJ|G4P62_T016974"; locus_tag "G4P62_010319"; note "transcript variant X1"; orig_protein_id "gnl|WGS:JAAVVJ|G4P62_P016974"; orig_transcript_id "gnl|WGS:JAAVVJ|G4P62_T016974"; product "homeodomain-interacting protein kinase 1-like"; transcript_biotype "mRNA"; exon_number "2";
CM025021.1	Genbank	exon	15526213	15526404	.	-	.	gene_id "G4P62_010319"; transcript_id "gnl|WGS:JAAVVJ|G4P62_T016974"; locus_tag "G4P62_010319"; note "transcript variant X1"; orig_protein_id "gnl|WGS:JAAVVJ|G4P62_P016974"; orig_transcript_id "gnl|WGS:JAAVVJ|G4P62_T016974"; product "homeodomain-interacting protein kinase 1-like"; transcript_biotype "mRNA"; exon_number "3";
CM025021.1	Genbank	exon	15525954	15526135	.	-	.	gene_id "G4P62_010319"; transcript_id "gnl|WGS:JAAVVJ|G4P62_T016974"; locus_tag "G4P62_010319"; note "transcript variant X1"; orig_protein_id "gnl|WGS:JAAVVJ|G4P62_P016974"; orig_transcript_id "gnl|WGS:JAAVVJ|G4P62_T016974"; product "homeodomain-interacting protein kinase 1-like"; transcript_biotype "mRNA"; exon_number "4";
CM025021.1	Genbank	exon	15525707	15525830	.	-	.	gene_id "G4P62_010319"; transcript_id "gnl|WGS:JAAVVJ|G4P62_T016974"; locus_tag "G4P62_010319"; note "transcript variant X1"; orig_protein_id "gnl|WGS:JAAVVJ|G4P62_P016974"; orig_transcript_id "gnl|WGS:JAAVVJ|G4P62_T016974"; product "homeodomain-interacting protein kinase 1-like"; transcript_biotype "mRNA"; exon_number "5";
CM025021.1	Genbank	exon	15525434	15525553	.	-	.	gene_id "G4P62_010319"; transcript_id "gnl|WGS:JAAVVJ|G4P62_T016974"; locus_tag "G4P62_010319"; note "transcript variant X1"; orig_protein_id "gnl|WGS:JAAVVJ|G4P62_P016974"; orig_transcript_id "gnl|WGS:JAAVVJ|G4P62_T016974"; product "homeodomain-interacting protein kinase 1-like"; transcript_biotype "mRNA"; exon_number "6";
CM025021.1	Genbank	exon	15525267	15525353	.	-	.	gene_id "G4P62_010319"; transcript_id "gnl|WGS:JAAVVJ|G4P62_T016974"; locus_tag "G4P62_010319"; note "transcript variant X1"; orig_protein_id "gnl|WGS:JAAVVJ|G4P62_P016974"; orig_transcript_id "gnl|WGS:JAAVVJ|G4P62_T016974"; product "homeodomain-interacting protein kinase 1-like"; transcript_biotype "mRNA"; exon_number "7";
CM025021.1	Genbank	exon	15524991	15525175	.	-	.	gene_id "G4P62_010319"; transcript_id "gnl|WGS:JAAVVJ|G4P62_T016974"; locus_tag "G4P62_010319"; note "transcript variant X1"; orig_protein_id "gnl|WGS:JAAVVJ|G4P62_P016974"; orig_transcript_id "gnl|WGS:JAAVVJ|G4P62_T016974"; product "homeodomain-interacting protein kinase 1-like"; transcript_biotype "mRNA"; exon_number "8";
CM025021.1	Genbank	exon	15524757	15524907	.	-	.	gene_id "G4P62_010319"; transcript_id "gnl|WGS:JAAVVJ|G4P62_T016974"; locus_tag "G4P62_010319"; note "transcript variant X1"; orig_protein_id "gnl|WGS:JAAVVJ|G4P62_P016974"; orig_transcript_id "gnl|WGS:JAAVVJ|G4P62_T016974"; product "homeodomain-interacting protein kinase 1-like"; transcript_biotype "mRNA"; exon_number "9";
CM025021.1	Genbank	exon	15523374	15523560	.	-	.	gene_id "G4P62_010319"; transcript_id "gnl|WGS:JAAVVJ|G4P62_T016974"; locus_tag "G4P62_010319"; note "transcript variant X1"; orig_protein_id "gnl|WGS:JAAVVJ|G4P62_P016974"; orig_transcript_id "gnl|WGS:JAAVVJ|G4P62_T016974"; product "homeodomain-interacting protein kinase 1-like"; transcript_biotype "mRNA"; exon_number "10";
CM025021.1	Genbank	exon	15523080	15523198	.	-	.	gene_id "G4P62_010319"; transcript_id "gnl|WGS:JAAVVJ|G4P62_T016974"; locus_tag "G4P62_010319"; note "transcript variant X1"; orig_protein_id "gnl|WGS:JAAVVJ|G4P62_P016974"; orig_transcript_id "gnl|WGS:JAAVVJ|G4P62_T016974"; product "homeodomain-interacting protein kinase 1-like"; transcript_biotype "mRNA"; exon_number "11";
CM025021.1	Genbank	exon	15521531	15521665	.	-	.	gene_id "G4P62_010319"; transcript_id "gnl|WGS:JAAVVJ|G4P62_T016974"; locus_tag "G4P62_010319"; note "transcript variant X1"; orig_protein_id "gnl|WGS:JAAVVJ|G4P62_P016974"; orig_transcript_id "gnl|WGS:JAAVVJ|G4P62_T016974"; product "homeodomain-interacting protein kinase 1-like"; transcript_biotype "mRNA"; exon_number "12";
CM025021.1	Genbank	exon	15520382	15520542	.	-	.	gene_id "G4P62_010319"; transcript_id "gnl|WGS:JAAVVJ|G4P62_T016974"; locus_tag "G4P62_010319"; note "transcript variant X1"; orig_protein_id "gnl|WGS:JAAVVJ|G4P62_P016974"; orig_transcript_id "gnl|WGS:JAAVVJ|G4P62_T016974"; product "homeodomain-interacting protein kinase 1-like"; transcript_biotype "mRNA"; exon_number "13";
CM025021.1	Genbank	exon	15519337	15519408	.	-	.	gene_id "G4P62_010319"; transcript_id "gnl|WGS:JAAVVJ|G4P62_T016974"; locus_tag "G4P62_010319"; note "transcript variant X1"; orig_protein_id "gnl|WGS:JAAVVJ|G4P62_P016974"; orig_transcript_id "gnl|WGS:JAAVVJ|G4P62_T016974"; product "homeodomain-interacting protein kinase 1-like"; transcript_biotype "mRNA"; exon_number "14";
CM025021.1	Genbank	exon	15517300	15517461	.	-	.	gene_id "G4P62_010319"; transcript_id "gnl|WGS:JAAVVJ|G4P62_T016974"; locus_tag "G4P62_010319"; note "transcript variant X1"; orig_protein_id "gnl|WGS:JAAVVJ|G4P62_P016974"; orig_transcript_id "gnl|WGS:JAAVVJ|G4P62_T016974"; product "homeodomain-interacting protein kinase 1-like"; transcript_biotype "mRNA"; exon_number "15";
CM025021.1	Genbank	exon	15517010	15517230	.	-	.	gene_id "G4P62_010319"; transcript_id "gnl|WGS:JAAVVJ|G4P62_T016974"; locus_tag "G4P62_010319"; note "transcript variant X1"; orig_protein_id "gnl|WGS:JAAVVJ|G4P62_P016974"; orig_transcript_id "gnl|WGS:JAAVVJ|G4P62_T016974"; product "homeodomain-interacting protein kinase 1-like"; transcript_biotype "mRNA"; exon_number "16";
CM025021.1	Genbank	exon	15516814	15516926	.	-	.	gene_id "G4P62_010319"; transcript_id "gnl|WGS:JAAVVJ|G4P62_T016974"; locus_tag "G4P62_010319"; note "transcript variant X1"; orig_protein_id "gnl|WGS:JAAVVJ|G4P62_P016974"; orig_transcript_id "gnl|WGS:JAAVVJ|G4P62_T016974"; product "homeodomain-interacting protein kinase 1-like"; transcript_biotype "mRNA"; exon_number "17";
CM025021.1	Genbank	exon	15514525	15516250	.	-	.	gene_id "G4P62_010319"; transcript_id "gnl|WGS:JAAVVJ|G4P62_T016974"; locus_tag "G4P62_010319"; note "transcript variant X1"; orig_protein_id "gnl|WGS:JAAVVJ|G4P62_P016974"; orig_transcript_id "gnl|WGS:JAAVVJ|G4P62_T016974"; product "homeodomain-interacting protein kinase 1-like"; transcript_biotype "mRNA"; exon_number "18";
CM025021.1	Genbank	CDS	15526878	15527600	.	-	0	gene_id "G4P62_010319"; transcript_id "gnl|WGS:JAAVVJ|G4P62_T016974"; gbkey "CDS"; locus_tag "G4P62_010319"; orig_transcript_id "gnl|WGS:JAAVVJ|G4P62_T016974"; product "transcript variant X1"; protein_id "KAF7208385.1"; exon_number "2";
CM025021.1	Genbank	CDS	15526213	15526404	.	-	0	gene_id "G4P62_010319"; transcript_id "gnl|WGS:JAAVVJ|G4P62_T016974"; gbkey "CDS"; locus_tag "G4P62_010319"; orig_transcript_id "gnl|WGS:JAAVVJ|G4P62_T016974"; product "transcript variant X1"; protein_id "KAF7208385.1"; exon_number "3";
CM025021.1	Genbank	CDS	15525954	15526135	.	-	0	gene_id "G4P62_010319"; transcript_id "gnl|WGS:JAAVVJ|G4P62_T016974"; gbkey "CDS"; locus_tag "G4P62_010319"; orig_transcript_id "gnl|WGS:JAAVVJ|G4P62_T016974"; product "transcript variant X1"; protein_id "KAF7208385.1"; exon_number "4";
CM025021.1	Genbank	CDS	15525707	15525830	.	-	1	gene_id "G4P62_010319"; transcript_id "gnl|WGS:JAAVVJ|G4P62_T016974"; gbkey "CDS"; locus_tag "G4P62_010319"; orig_transcript_id "gnl|WGS:JAAVVJ|G4P62_T016974"; product "transcript variant X1"; protein_id "KAF7208385.1"; exon_number "5";
CM025021.1	Genbank	CDS	15525434	15525553	.	-	0	gene_id "G4P62_010319"; transcript_id "gnl|WGS:JAAVVJ|G4P62_T016974"; gbkey "CDS"; locus_tag "G4P62_010319"; orig_transcript_id "gnl|WGS:JAAVVJ|G4P62_T016974"; product "transcript variant X1"; protein_id "KAF7208385.1"; exon_number "6";
CM025021.1	Genbank	CDS	15525267	15525353	.	-	0	gene_id "G4P62_010319"; transcript_id "gnl|WGS:JAAVVJ|G4P62_T016974"; gbkey "CDS"; locus_tag "G4P62_010319"; orig_transcript_id "gnl|WGS:JAAVVJ|G4P62_T016974"; product "transcript variant X1"; protein_id "KAF7208385.1"; exon_number "7";
CM025021.1	Genbank	CDS	15524991	15525175	.	-	0	gene_id "G4P62_010319"; transcript_id "gnl|WGS:JAAVVJ|G4P62_T016974"; gbkey "CDS"; locus_tag "G4P62_010319"; orig_transcript_id "gnl|WGS:JAAVVJ|G4P62_T016974"; product "transcript variant X1"; protein_id "KAF7208385.1"; exon_number "8";
CM025021.1	Genbank	CDS	15524757	15524907	.	-	1	gene_id "G4P62_010319"; transcript_id "gnl|WGS:JAAVVJ|G4P62_T016974"; gbkey "CDS"; locus_tag "G4P62_010319"; orig_transcript_id "gnl|WGS:JAAVVJ|G4P62_T016974"; product "transcript variant X1"; protein_id "KAF7208385.1"; exon_number "9";
CM025021.1	Genbank	CDS	15523374	15523560	.	-	0	gene_id "G4P62_010319"; transcript_id "gnl|WGS:JAAVVJ|G4P62_T016974"; gbkey "CDS"; locus_tag "G4P62_010319"; orig_transcript_id "gnl|WGS:JAAVVJ|G4P62_T016974"; product "transcript variant X1"; protein_id "KAF7208385.1"; exon_number "10";
CM025021.1	Genbank	CDS	15523080	15523198	.	-	2	gene_id "G4P62_010319"; transcript_id "gnl|WGS:JAAVVJ|G4P62_T016974"; gbkey "CDS"; locus_tag "G4P62_010319"; orig_transcript_id "gnl|WGS:JAAVVJ|G4P62_T016974"; product "transcript variant X1"; protein_id "KAF7208385.1"; exon_number "11";
CM025021.1	Genbank	CDS	15521531	15521665	.	-	0	gene_id "G4P62_010319"; transcript_id "gnl|WGS:JAAVVJ|G4P62_T016974"; gbkey "CDS"; locus_tag "G4P62_010319"; orig_transcript_id "gnl|WGS:JAAVVJ|G4P62_T016974"; product "transcript variant X1"; protein_id "KAF7208385.1"; exon_number "12";
CM025021.1	Genbank	CDS	15520382	15520542	.	-	0	gene_id "G4P62_010319"; transcript_id "gnl|WGS:JAAVVJ|G4P62_T016974"; gbkey "CDS"; locus_tag "G4P62_010319"; orig_transcript_id "gnl|WGS:JAAVVJ|G4P62_T016974"; product "transcript variant X1"; protein_id "KAF7208385.1"; exon_number "13";
CM025021.1	Genbank	CDS	15519337	15519408	.	-	1	gene_id "G4P62_010319"; transcript_id "gnl|WGS:JAAVVJ|G4P62_T016974"; gbkey "CDS"; locus_tag "G4P62_010319"; orig_transcript_id "gnl|WGS:JAAVVJ|G4P62_T016974"; product "transcript variant X1"; protein_id "KAF7208385.1"; exon_number "14";
CM025021.1	Genbank	CDS	15517300	15517461	.	-	1	gene_id "G4P62_010319"; transcript_id "gnl|WGS:JAAVVJ|G4P62_T016974"; gbkey "CDS"; locus_tag "G4P62_010319"; orig_transcript_id "gnl|WGS:JAAVVJ|G4P62_T016974"; product "transcript variant X1"; protein_id "KAF7208385.1"; exon_number "15";
CM025021.1	Genbank	CDS	15517010	15517230	.	-	1	gene_id "G4P62_010319"; transcript_id "gnl|WGS:JAAVVJ|G4P62_T016974"; gbkey "CDS"; locus_tag "G4P62_010319"; orig_transcript_id "gnl|WGS:JAAVVJ|G4P62_T016974"; product "transcript variant X1"; protein_id "KAF7208385.1"; exon_number "16";
CM025021.1	Genbank	CDS	15516814	15516926	.	-	2	gene_id "G4P62_010319"; transcript_id "gnl|WGS:JAAVVJ|G4P62_T016974"; gbkey "CDS"; locus_tag "G4P62_010319"; orig_transcript_id "gnl|WGS:JAAVVJ|G4P62_T016974"; product "transcript variant X1"; protein_id "KAF7208385.1"; exon_number "17";
CM025021.1	Genbank	CDS	15515780	15516250	.	-	0	gene_id "G4P62_010319"; transcript_id "gnl|WGS:JAAVVJ|G4P62_T016974"; gbkey "CDS"; locus_tag "G4P62_010319"; orig_transcript_id "gnl|WGS:JAAVVJ|G4P62_T016974"; product "transcript variant X1"; protein_id "KAF7208385.1"; exon_number "18";
CM025021.1	Genbank	start_codon	15527598	15527600	.	-	0	gene_id "G4P62_010319"; transcript_id "gnl|WGS:JAAVVJ|G4P62_T016974"; gbkey "CDS"; locus_tag "G4P62_010319"; orig_transcript_id "gnl|WGS:JAAVVJ|G4P62_T016974"; product "transcript variant X1"; protein_id "KAF7208385.1"; exon_number "2";
CM025021.1	Genbank	stop_codon	15515777	15515779	.	-	0	gene_id "G4P62_010319"; transcript_id "gnl|WGS:JAAVVJ|G4P62_T016974"; gbkey "CDS"; locus_tag "G4P62_010319"; orig_transcript_id "gnl|WGS:JAAVVJ|G4P62_T016974"; product "transcript variant X1"; protein_id "KAF7208385.1"; exon_number "18";
CM025021.1	Genbank	gene	15535733	15610864	.	-	.	gene_id "G4P62_010318"; transcript_id ""; description "calmodulin-binding transcription activator 1"; gbkey "Gene"; gene "camta1"; gene_biotype "protein_coding"; locus_tag "G4P62_010318";
CM025021.1	Genbank	transcript	15535733	15610864	.	-	.	gene_id "G4P62_010318"; transcript_id "gnl|WGS:JAAVVJ|G4P62_T016973"; gbkey "mRNA"; gene "camta1"; locus_tag "G4P62_010318"; orig_protein_id "gnl|WGS:JAAVVJ|G4P62_P016973"; orig_transcript_id "gnl|WGS:JAAVVJ|G4P62_T016973"; product "calmodulin binding transcription activator 1"; transcript_biotype "mRNA";
CM025021.1	Genbank	exon	15610792	15610864	.	-	.	gene_id "G4P62_010318"; transcript_id "gnl|WGS:JAAVVJ|G4P62_T016973"; gene "camta1"; locus_tag "G4P62_010318"; orig_protein_id "gnl|WGS:JAAVVJ|G4P62_P016973"; orig_transcript_id "gnl|WGS:JAAVVJ|G4P62_T016973"; product "calmodulin binding transcription activator 1"; transcript_biotype "mRNA"; exon_number "1";
CM025021.1	Genbank	exon	15608589	15608684	.	-	.	gene_id "G4P62_010318"; transcript_id "gnl|WGS:JAAVVJ|G4P62_T016973"; gene "camta1"; locus_tag "G4P62_010318"; orig_protein_id "gnl|WGS:JAAVVJ|G4P62_P016973"; orig_transcript_id "gnl|WGS:JAAVVJ|G4P62_T016973"; product "calmodulin binding transcription activator 1"; transcript_biotype "mRNA"; exon_number "2";
CM025021.1	Genbank	exon	15604480	15604583	.	-	.	gene_id "G4P62_010318"; transcript_id "gnl|WGS:JAAVVJ|G4P62_T016973"; gene "camta1"; locus_tag "G4P62_010318"; orig_protein_id "gnl|WGS:JAAVVJ|G4P62_P016973"; orig_transcript_id "gnl|WGS:JAAVVJ|G4P62_T016973"; product "calmodulin binding transcription activator 1"; transcript_biotype "mRNA"; exon_number "3";
CM025021.1	Genbank	exon	15580398	15580465	.	-	.	gene_id "G4P62_010318"; transcript_id "gnl|WGS:JAAVVJ|G4P62_T016973"; gene "camta1"; locus_tag "G4P62_010318"; orig_protein_id "gnl|WGS:JAAVVJ|G4P62_P016973"; orig_transcript_id "gnl|WGS:JAAVVJ|G4P62_T016973"; product "calmodulin binding transcription activator 1"; transcript_biotype "mRNA"; exon_number "4";
CM025021.1	Genbank	exon	15574341	15574476	.	-	.	gene_id "G4P62_010318"; transcript_id "gnl|WGS:JAAVVJ|G4P62_T016973"; gene "camta1"; locus_tag "G4P62_010318"; orig_protein_id "gnl|WGS:JAAVVJ|G4P62_P016973"; orig_transcript_id "gnl|WGS:JAAVVJ|G4P62_T016973"; product "calmodulin binding transcription activator 1"; transcript_biotype "mRNA"; exon_number "5";
CM025021.1	Genbank	exon	15572341	15572412	.	-	.	gene_id "G4P62_010318"; transcript_id "gnl|WGS:JAAVVJ|G4P62_T016973"; gene "camta1"; locus_tag "G4P62_010318"; orig_protein_id "gnl|WGS:JAAVVJ|G4P62_P016973"; orig_transcript_id "gnl|WGS:JAAVVJ|G4P62_T016973"; product "calmodulin binding transcription activator 1"; transcript_biotype "mRNA"; exon_number "6";
CM025021.1	Genbank	exon	15570581	15570734	.	-	.	gene_id "G4P62_010318"; transcript_id "gnl|WGS:JAAVVJ|G4P62_T016973"; gene "camta1"; locus_tag "G4P62_010318"; orig_protein_id "gnl|WGS:JAAVVJ|G4P62_P016973"; orig_transcript_id "gnl|WGS:JAAVVJ|G4P62_T016973"; product "calmodulin binding transcription activator 1"; transcript_biotype "mRNA"; exon_number "7";
CM025021.1	Genbank	exon	15563191	15565052	.	-	.	gene_id "G4P62_010318"; transcript_id "gnl|WGS:JAAVVJ|G4P62_T016973"; gene "camta1"; locus_tag "G4P62_010318"; orig_protein_id "gnl|WGS:JAAVVJ|G4P62_P016973"; orig_transcript_id "gnl|WGS:JAAVVJ|G4P62_T016973"; product "calmodulin binding transcription activator 1"; transcript_biotype "mRNA"; exon_number "8";
CM025021.1	Genbank	exon	15562205	15562331	.	-	.	gene_id "G4P62_010318"; transcript_id "gnl|WGS:JAAVVJ|G4P62_T016973"; gene "camta1"; locus_tag "G4P62_010318"; orig_protein_id "gnl|WGS:JAAVVJ|G4P62_P016973"; orig_transcript_id "gnl|WGS:JAAVVJ|G4P62_T016973"; product "calmodulin binding transcription activator 1"; transcript_biotype "mRNA"; exon_number "9";
CM025021.1	Genbank	exon	15557789	15557923	.	-	.	gene_id "G4P62_010318"; transcript_id "gnl|WGS:JAAVVJ|G4P62_T016973"; gene "camta1"; locus_tag "G4P62_010318"; orig_protein_id "gnl|WGS:JAAVVJ|G4P62_P016973"; orig_transcript_id "gnl|WGS:JAAVVJ|G4P62_T016973"; product "calmodulin binding transcription activator 1"; transcript_biotype "mRNA"; exon_number "10";
CM025021.1	Genbank	exon	15547228	15547376	.	-	.	gene_id "G4P62_010318"; transcript_id "gnl|WGS:JAAVVJ|G4P62_T016973"; gene "camta1"; locus_tag "G4P62_010318"; orig_protein_id "gnl|WGS:JAAVVJ|G4P62_P016973"; orig_transcript_id "gnl|WGS:JAAVVJ|G4P62_T016973"; product "calmodulin binding transcription activator 1"; transcript_biotype "mRNA"; exon_number "11";
CM025021.1	Genbank	exon	15546732	15546913	.	-	.	gene_id "G4P62_010318"; transcript_id "gnl|WGS:JAAVVJ|G4P62_T016973"; gene "camta1"; locus_tag "G4P62_010318"; orig_protein_id "gnl|WGS:JAAVVJ|G4P62_P016973"; orig_transcript_id "gnl|WGS:JAAVVJ|G4P62_T016973"; product "calmodulin binding transcription activator 1"; transcript_biotype "mRNA"; exon_number "12";
CM025021.1	Genbank	exon	15546579	15546657	.	-	.	gene_id "G4P62_010318"; transcript_id "gnl|WGS:JAAVVJ|G4P62_T016973"; gene "camta1"; locus_tag "G4P62_010318"; orig_protein_id "gnl|WGS:JAAVVJ|G4P62_P016973"; orig_transcript_id "gnl|WGS:JAAVVJ|G4P62_T016973"; product "calmodulin binding transcription activator 1"; transcript_biotype "mRNA"; exon_number "13";
CM025021.1	Genbank	exon	15546228	15546495	.	-	.	gene_id "G4P62_010318"; transcript_id "gnl|WGS:JAAVVJ|G4P62_T016973"; gene "camta1"; locus_tag "G4P62_010318"; orig_protein_id "gnl|WGS:JAAVVJ|G4P62_P016973"; orig_transcript_id "gnl|WGS:JAAVVJ|G4P62_T016973"; product "calmodulin binding transcription activator 1"; transcript_biotype "mRNA"; exon_number "14";
CM025021.1	Genbank	exon	15544609	15545141	.	-	.	gene_id "G4P62_010318"; transcript_id "gnl|WGS:JAAVVJ|G4P62_T016973"; gene "camta1"; locus_tag "G4P62_010318"; orig_protein_id "gnl|WGS:JAAVVJ|G4P62_P016973"; orig_transcript_id "gnl|WGS:JAAVVJ|G4P62_T016973"; product "calmodulin binding transcription activator 1"; transcript_biotype "mRNA"; exon_number "15";
CM025021.1	Genbank	exon	15544391	15544536	.	-	.	gene_id "G4P62_010318"; transcript_id "gnl|WGS:JAAVVJ|G4P62_T016973"; gene "camta1"; locus_tag "G4P62_010318"; orig_protein_id "gnl|WGS:JAAVVJ|G4P62_P016973"; orig_transcript_id "gnl|WGS:JAAVVJ|G4P62_T016973"; product "calmodulin binding transcription activator 1"; transcript_biotype "mRNA"; exon_number "16";
CM025021.1	Genbank	exon	15543815	15544061	.	-	.	gene_id "G4P62_010318"; transcript_id "gnl|WGS:JAAVVJ|G4P62_T016973"; gene "camta1"; locus_tag "G4P62_010318"; orig_protein_id "gnl|WGS:JAAVVJ|G4P62_P016973"; orig_transcript_id "gnl|WGS:JAAVVJ|G4P62_T016973"; product "calmodulin binding transcription activator 1"; transcript_biotype "mRNA"; exon_number "17";
CM025021.1	Genbank	exon	15543601	15543669	.	-	.	gene_id "G4P62_010318"; transcript_id "gnl|WGS:JAAVVJ|G4P62_T016973"; gene "camta1"; locus_tag "G4P62_010318"; orig_protein_id "gnl|WGS:JAAVVJ|G4P62_P016973"; orig_transcript_id "gnl|WGS:JAAVVJ|G4P62_T016973"; product "calmodulin binding transcription activator 1"; transcript_biotype "mRNA"; exon_number "18";
CM025021.1	Genbank	exon	15540795	15540940	.	-	.	gene_id "G4P62_010318"; transcript_id "gnl|WGS:JAAVVJ|G4P62_T016973"; gene "camta1"; locus_tag "G4P62_010318"; orig_protein_id "gnl|WGS:JAAVVJ|G4P62_P016973"; orig_transcript_id "gnl|WGS:JAAVVJ|G4P62_T016973"; product "calmodulin binding transcription activator 1"; transcript_biotype "mRNA"; exon_number "19";
CM025021.1	Genbank	exon	15540623	15540694	.	-	.	gene_id "G4P62_010318"; transcript_id "gnl|WGS:JAAVVJ|G4P62_T016973"; gene "camta1"; locus_tag "G4P62_010318"; orig_protein_id "gnl|WGS:JAAVVJ|G4P62_P016973"; orig_transcript_id "gnl|WGS:JAAVVJ|G4P62_T016973"; product "calmodulin binding transcription activator 1"; transcript_biotype "mRNA"; exon_number "20";
CM025021.1	Genbank	exon	15535733	15539957	.	-	.	gene_id "G4P62_010318"; transcript_id "gnl|WGS:JAAVVJ|G4P62_T016973"; gene "camta1"; locus_tag "G4P62_010318"; orig_protein_id "gnl|WGS:JAAVVJ|G4P62_P016973"; orig_transcript_id "gnl|WGS:JAAVVJ|G4P62_T016973"; product "calmodulin binding transcription activator 1"; transcript_biotype "mRNA"; exon_number "21";
CM025021.1	Genbank	CDS	15610792	15610816	.	-	0	gene_id "G4P62_010318"; transcript_id "gnl|WGS:JAAVVJ|G4P62_T016973"; gbkey "CDS"; gene "camta1"; locus_tag "G4P62_010318"; orig_transcript_id "gnl|WGS:JAAVVJ|G4P62_T016973"; product "calmodulin binding transcription activator 1"; protein_id "KAF7208384.1"; exon_number "1";
CM025021.1	Genbank	CDS	15608589	15608684	.	-	2	gene_id "G4P62_010318"; transcript_id "gnl|WGS:JAAVVJ|G4P62_T016973"; gbkey "CDS"; gene "camta1"; locus_tag "G4P62_010318"; orig_transcript_id "gnl|WGS:JAAVVJ|G4P62_T016973"; product "calmodulin binding transcription activator 1"; protein_id "KAF7208384.1"; exon_number "2";
CM025021.1	Genbank	CDS	15604480	15604583	.	-	2	gene_id "G4P62_010318"; transcript_id "gnl|WGS:JAAVVJ|G4P62_T016973"; gbkey "CDS"; gene "camta1"; locus_tag "G4P62_010318"; orig_transcript_id "gnl|WGS:JAAVVJ|G4P62_T016973"; product "calmodulin binding transcription activator 1"; protein_id "KAF7208384.1"; exon_number "3";
CM025021.1	Genbank	CDS	15580398	15580465	.	-	0	gene_id "G4P62_010318"; transcript_id "gnl|WGS:JAAVVJ|G4P62_T016973"; gbkey "CDS"; gene "camta1"; locus_tag "G4P62_010318"; orig_transcript_id "gnl|WGS:JAAVVJ|G4P62_T016973"; product "calmodulin binding transcription activator 1"; protein_id "KAF7208384.1"; exon_number "4";
CM025021.1	Genbank	CDS	15574341	15574476	.	-	1	gene_id "G4P62_010318"; transcript_id "gnl|WGS:JAAVVJ|G4P62_T016973"; gbkey "CDS"; gene "camta1"; locus_tag "G4P62_010318"; orig_transcript_id "gnl|WGS:JAAVVJ|G4P62_T016973"; product "calmodulin binding transcription activator 1"; protein_id "KAF7208384.1"; exon_number "5";
CM025021.1	Genbank	CDS	15572341	15572412	.	-	0	gene_id "G4P62_010318"; transcript_id "gnl|WGS:JAAVVJ|G4P62_T016973"; gbkey "CDS"; gene "camta1"; locus_tag "G4P62_010318"; orig_transcript_id "gnl|WGS:JAAVVJ|G4P62_T016973"; product "calmodulin binding transcription activator 1"; protein_id "KAF7208384.1"; exon_number "6";
CM025021.1	Genbank	CDS	15570581	15570734	.	-	0	gene_id "G4P62_010318"; transcript_id "gnl|WGS:JAAVVJ|G4P62_T016973"; gbkey "CDS"; gene "camta1"; locus_tag "G4P62_010318"; orig_transcript_id "gnl|WGS:JAAVVJ|G4P62_T016973"; product "calmodulin binding transcription activator 1"; protein_id "KAF7208384.1"; exon_number "7";
CM025021.1	Genbank	CDS	15563191	15565052	.	-	2	gene_id "G4P62_010318"; transcript_id "gnl|WGS:JAAVVJ|G4P62_T016973"; gbkey "CDS"; gene "camta1"; locus_tag "G4P62_010318"; orig_transcript_id "gnl|WGS:JAAVVJ|G4P62_T016973"; product "calmodulin binding transcription activator 1"; protein_id "KAF7208384.1"; exon_number "8";
CM025021.1	Genbank	CDS	15562205	15562331	.	-	0	gene_id "G4P62_010318"; transcript_id "gnl|WGS:JAAVVJ|G4P62_T016973"; gbkey "CDS"; gene "camta1"; locus_tag "G4P62_010318"; orig_transcript_id "gnl|WGS:JAAVVJ|G4P62_T016973"; product "calmodulin binding transcription activator 1"; protein_id "KAF7208384.1"; exon_number "9";
CM025021.1	Genbank	CDS	15557789	15557923	.	-	2	gene_id "G4P62_010318"; transcript_id "gnl|WGS:JAAVVJ|G4P62_T016973"; gbkey "CDS"; gene "camta1"; locus_tag "G4P62_010318"; orig_transcript_id "gnl|WGS:JAAVVJ|G4P62_T016973"; product "calmodulin binding transcription activator 1"; protein_id "KAF7208384.1"; exon_number "10";
CM025021.1	Genbank	CDS	15547228	15547376	.	-	2	gene_id "G4P62_010318"; transcript_id "gnl|WGS:JAAVVJ|G4P62_T016973"; gbkey "CDS"; gene "camta1"; locus_tag "G4P62_010318"; orig_transcript_id "gnl|WGS:JAAVVJ|G4P62_T016973"; product "calmodulin binding transcription activator 1"; protein_id "KAF7208384.1"; exon_number "11";
CM025021.1	Genbank	CDS	15546732	15546913	.	-	0	gene_id "G4P62_010318"; transcript_id "gnl|WGS:JAAVVJ|G4P62_T016973"; gbkey "CDS"; gene "camta1"; locus_tag "G4P62_010318"; orig_transcript_id "gnl|WGS:JAAVVJ|G4P62_T016973"; product "calmodulin binding transcription activator 1"; protein_id "KAF7208384.1"; exon_number "12";
CM025021.1	Genbank	CDS	15546579	15546657	.	-	1	gene_id "G4P62_010318"; transcript_id "gnl|WGS:JAAVVJ|G4P62_T016973"; gbkey "CDS"; gene "camta1"; locus_tag "G4P62_010318"; orig_transcript_id "gnl|WGS:JAAVVJ|G4P62_T016973"; product "calmodulin binding transcription activator 1"; protein_id "KAF7208384.1"; exon_number "13";
CM025021.1	Genbank	CDS	15546228	15546495	.	-	0	gene_id "G4P62_010318"; transcript_id "gnl|WGS:JAAVVJ|G4P62_T016973"; gbkey "CDS"; gene "camta1"; locus_tag "G4P62_010318"; orig_transcript_id "gnl|WGS:JAAVVJ|G4P62_T016973"; product "calmodulin binding transcription activator 1"; protein_id "KAF7208384.1"; exon_number "14";
CM025021.1	Genbank	CDS	15544609	15545141	.	-	2	gene_id "G4P62_010318"; transcript_id "gnl|WGS:JAAVVJ|G4P62_T016973"; gbkey "CDS"; gene "camta1"; locus_tag "G4P62_010318"; orig_transcript_id "gnl|WGS:JAAVVJ|G4P62_T016973"; product "calmodulin binding transcription activator 1"; protein_id "KAF7208384.1"; exon_number "15";
CM025021.1	Genbank	CDS	15544391	15544536	.	-	0	gene_id "G4P62_010318"; transcript_id "gnl|WGS:JAAVVJ|G4P62_T016973"; gbkey "CDS"; gene "camta1"; locus_tag "G4P62_010318"; orig_transcript_id "gnl|WGS:JAAVVJ|G4P62_T016973"; product "calmodulin binding transcription activator 1"; protein_id "KAF7208384.1"; exon_number "16";
CM025021.1	Genbank	CDS	15543815	15544061	.	-	1	gene_id "G4P62_010318"; transcript_id "gnl|WGS:JAAVVJ|G4P62_T016973"; gbkey "CDS"; gene "camta1"; locus_tag "G4P62_010318"; orig_transcript_id "gnl|WGS:JAAVVJ|G4P62_T016973"; product "calmodulin binding transcription activator 1"; protein_id "KAF7208384.1"; exon_number "17";
CM025021.1	Genbank	CDS	15543601	15543669	.	-	0	gene_id "G4P62_010318"; transcript_id "gnl|WGS:JAAVVJ|G4P62_T016973"; gbkey "CDS"; gene "camta1"; locus_tag "G4P62_010318"; orig_transcript_id "gnl|WGS:JAAVVJ|G4P62_T016973"; product "calmodulin binding transcription activator 1"; protein_id "KAF7208384.1"; exon_number "18";
CM025021.1	Genbank	CDS	15540795	15540940	.	-	0	gene_id "G4P62_010318"; transcript_id "gnl|WGS:JAAVVJ|G4P62_T016973"; gbkey "CDS"; gene "camta1"; locus_tag "G4P62_010318"; orig_transcript_id "gnl|WGS:JAAVVJ|G4P62_T016973"; product "calmodulin binding transcription activator 1"; protein_id "KAF7208384.1"; exon_number "19";
CM025021.1	Genbank	CDS	15540623	15540694	.	-	1	gene_id "G4P62_010318"; transcript_id "gnl|WGS:JAAVVJ|G4P62_T016973"; gbkey "CDS"; gene "camta1"; locus_tag "G4P62_010318"; orig_transcript_id "gnl|WGS:JAAVVJ|G4P62_T016973"; product "calmodulin binding transcription activator 1"; protein_id "KAF7208384.1"; exon_number "20";
CM025021.1	Genbank	CDS	15539834	15539957	.	-	1	gene_id "G4P62_010318"; transcript_id "gnl|WGS:JAAVVJ|G4P62_T016973"; gbkey "CDS"; gene "camta1"; locus_tag "G4P62_010318"; orig_transcript_id "gnl|WGS:JAAVVJ|G4P62_T016973"; product "calmodulin binding transcription activator 1"; protein_id "KAF7208384.1"; exon_number "21";
CM025021.1	Genbank	start_codon	15610814	15610816	.	-	0	gene_id "G4P62_010318"; transcript_id "gnl|WGS:JAAVVJ|G4P62_T016973"; gbkey "CDS"; gene "camta1"; locus_tag "G4P62_010318"; orig_transcript_id "gnl|WGS:JAAVVJ|G4P62_T016973"; product "calmodulin binding transcription activator 1"; protein_id "KAF7208384.1"; exon_number "1";
CM025021.1	Genbank	stop_codon	15539831	15539833	.	-	0	gene_id "G4P62_010318"; transcript_id "gnl|WGS:JAAVVJ|G4P62_T016973"; gbkey "CDS"; gene "camta1"; locus_tag "G4P62_010318"; orig_transcript_id "gnl|WGS:JAAVVJ|G4P62_T016973"; product "calmodulin binding transcription activator 1"; protein_id "KAF7208384.1"; exon_number "21";
CM025021.1	Genbank	gene	15614209	15623465	.	+	.	gene_id "G4P62_010317"; transcript_id ""; description "dnaJ homolog subfamily C member 11"; gbkey "Gene"; gene "dnajc11"; gene_biotype "protein_coding"; locus_tag "G4P62_010317";
CM025021.1	Genbank	transcript	15614209	15623465	.	+	.	gene_id "G4P62_010317"; transcript_id "gnl|WGS:JAAVVJ|G4P62_T016972"; gbkey "mRNA"; gene "dnajc11"; locus_tag "G4P62_010317"; orig_protein_id "gnl|WGS:JAAVVJ|G4P62_P016972"; orig_transcript_id "gnl|WGS:JAAVVJ|G4P62_T016972"; product "DnaJ heat shock protein family (Hsp40) member C11"; transcript_biotype "mRNA";
CM025021.1	Genbank	exon	15614209	15614327	.	+	.	gene_id "G4P62_010317"; transcript_id "gnl|WGS:JAAVVJ|G4P62_T016972"; gene "dnajc11"; locus_tag "G4P62_010317"; orig_protein_id "gnl|WGS:JAAVVJ|G4P62_P016972"; orig_transcript_id "gnl|WGS:JAAVVJ|G4P62_T016972"; product "DnaJ heat shock protein family (Hsp40) member C11"; transcript_biotype "mRNA"; exon_number "1";
CM025021.1	Genbank	exon	15614881	15615010	.	+	.	gene_id "G4P62_010317"; transcript_id "gnl|WGS:JAAVVJ|G4P62_T016972"; gene "dnajc11"; locus_tag "G4P62_010317"; orig_protein_id "gnl|WGS:JAAVVJ|G4P62_P016972"; orig_transcript_id "gnl|WGS:JAAVVJ|G4P62_T016972"; product "DnaJ heat shock protein family (Hsp40) member C11"; transcript_biotype "mRNA"; exon_number "2";
CM025021.1	Genbank	exon	15615149	15615222	.	+	.	gene_id "G4P62_010317"; transcript_id "gnl|WGS:JAAVVJ|G4P62_T016972"; gene "dnajc11"; locus_tag "G4P62_010317"; orig_protein_id "gnl|WGS:JAAVVJ|G4P62_P016972"; orig_transcript_id "gnl|WGS:JAAVVJ|G4P62_T016972"; product "DnaJ heat shock protein family (Hsp40) member C11"; transcript_biotype "mRNA"; exon_number "3";
CM025021.1	Genbank	exon	15615309	15615410	.	+	.	gene_id "G4P62_010317"; transcript_id "gnl|WGS:JAAVVJ|G4P62_T016972"; gene "dnajc11"; locus_tag "G4P62_010317"; orig_protein_id "gnl|WGS:JAAVVJ|G4P62_P016972"; orig_transcript_id "gnl|WGS:JAAVVJ|G4P62_T016972"; product "DnaJ heat shock protein family (Hsp40) member C11"; transcript_biotype "mRNA"; exon_number "4";
CM025021.1	Genbank	exon	15615506	15615634	.	+	.	gene_id "G4P62_010317"; transcript_id "gnl|WGS:JAAVVJ|G4P62_T016972"; gene "dnajc11"; locus_tag "G4P62_010317"; orig_protein_id "gnl|WGS:JAAVVJ|G4P62_P016972"; orig_transcript_id "gnl|WGS:JAAVVJ|G4P62_T016972"; product "DnaJ heat shock protein family (Hsp40) member C11"; transcript_biotype "mRNA"; exon_number "5";
CM025021.1	Genbank	exon	15615712	15615834	.	+	.	gene_id "G4P62_010317"; transcript_id "gnl|WGS:JAAVVJ|G4P62_T016972"; gene "dnajc11"; locus_tag "G4P62_010317"; orig_protein_id "gnl|WGS:JAAVVJ|G4P62_P016972"; orig_transcript_id "gnl|WGS:JAAVVJ|G4P62_T016972"; product "DnaJ heat shock protein family (Hsp40) member C11"; transcript_biotype "mRNA"; exon_number "6";
CM025021.1	Genbank	exon	15615917	15615990	.	+	.	gene_id "G4P62_010317"; transcript_id "gnl|WGS:JAAVVJ|G4P62_T016972"; gene "dnajc11"; locus_tag "G4P62_010317"; orig_protein_id "gnl|WGS:JAAVVJ|G4P62_P016972"; orig_transcript_id "gnl|WGS:JAAVVJ|G4P62_T016972"; product "DnaJ heat shock protein family (Hsp40) member C11"; transcript_biotype "mRNA"; exon_number "7";
CM025021.1	Genbank	exon	15616066	15616255	.	+	.	gene_id "G4P62_010317"; transcript_id "gnl|WGS:JAAVVJ|G4P62_T016972"; gene "dnajc11"; locus_tag "G4P62_010317"; orig_protein_id "gnl|WGS:JAAVVJ|G4P62_P016972"; orig_transcript_id "gnl|WGS:JAAVVJ|G4P62_T016972"; product "DnaJ heat shock protein family (Hsp40) member C11"; transcript_biotype "mRNA"; exon_number "8";
CM025021.1	Genbank	exon	15616338	15616423	.	+	.	gene_id "G4P62_010317"; transcript_id "gnl|WGS:JAAVVJ|G4P62_T016972"; gene "dnajc11"; locus_tag "G4P62_010317"; orig_protein_id "gnl|WGS:JAAVVJ|G4P62_P016972"; orig_transcript_id "gnl|WGS:JAAVVJ|G4P62_T016972"; product "DnaJ heat shock protein family (Hsp40) member C11"; transcript_biotype "mRNA"; exon_number "9";
CM025021.1	Genbank	exon	15618089	15618205	.	+	.	gene_id "G4P62_010317"; transcript_id "gnl|WGS:JAAVVJ|G4P62_T016972"; gene "dnajc11"; locus_tag "G4P62_010317"; orig_protein_id "gnl|WGS:JAAVVJ|G4P62_P016972"; orig_transcript_id "gnl|WGS:JAAVVJ|G4P62_T016972"; product "DnaJ heat shock protein family (Hsp40) member C11"; transcript_biotype "mRNA"; exon_number "10";
CM025021.1	Genbank	exon	15618314	15618469	.	+	.	gene_id "G4P62_010317"; transcript_id "gnl|WGS:JAAVVJ|G4P62_T016972"; gene "dnajc11"; locus_tag "G4P62_010317"; orig_protein_id "gnl|WGS:JAAVVJ|G4P62_P016972"; orig_transcript_id "gnl|WGS:JAAVVJ|G4P62_T016972"; product "DnaJ heat shock protein family (Hsp40) member C11"; transcript_biotype "mRNA"; exon_number "11";
CM025021.1	Genbank	exon	15618803	15618872	.	+	.	gene_id "G4P62_010317"; transcript_id "gnl|WGS:JAAVVJ|G4P62_T016972"; gene "dnajc11"; locus_tag "G4P62_010317"; orig_protein_id "gnl|WGS:JAAVVJ|G4P62_P016972"; orig_transcript_id "gnl|WGS:JAAVVJ|G4P62_T016972"; product "DnaJ heat shock protein family (Hsp40) member C11"; transcript_biotype "mRNA"; exon_number "12";
CM025021.1	Genbank	exon	15619044	15619101	.	+	.	gene_id "G4P62_010317"; transcript_id "gnl|WGS:JAAVVJ|G4P62_T016972"; gene "dnajc11"; locus_tag "G4P62_010317"; orig_protein_id "gnl|WGS:JAAVVJ|G4P62_P016972"; orig_transcript_id "gnl|WGS:JAAVVJ|G4P62_T016972"; product "DnaJ heat shock protein family (Hsp40) member C11"; transcript_biotype "mRNA"; exon_number "13";
CM025021.1	Genbank	exon	15620738	15620880	.	+	.	gene_id "G4P62_010317"; transcript_id "gnl|WGS:JAAVVJ|G4P62_T016972"; gene "dnajc11"; locus_tag "G4P62_010317"; orig_protein_id "gnl|WGS:JAAVVJ|G4P62_P016972"; orig_transcript_id "gnl|WGS:JAAVVJ|G4P62_T016972"; product "DnaJ heat shock protein family (Hsp40) member C11"; transcript_biotype "mRNA"; exon_number "14";
CM025021.1	Genbank	exon	15620958	15621087	.	+	.	gene_id "G4P62_010317"; transcript_id "gnl|WGS:JAAVVJ|G4P62_T016972"; gene "dnajc11"; locus_tag "G4P62_010317"; orig_protein_id "gnl|WGS:JAAVVJ|G4P62_P016972"; orig_transcript_id "gnl|WGS:JAAVVJ|G4P62_T016972"; product "DnaJ heat shock protein family (Hsp40) member C11"; transcript_biotype "mRNA"; exon_number "15";
CM025021.1	Genbank	exon	15621197	15623465	.	+	.	gene_id "G4P62_010317"; transcript_id "gnl|WGS:JAAVVJ|G4P62_T016972"; gene "dnajc11"; locus_tag "G4P62_010317"; orig_protein_id "gnl|WGS:JAAVVJ|G4P62_P016972"; orig_transcript_id "gnl|WGS:JAAVVJ|G4P62_T016972"; product "DnaJ heat shock protein family (Hsp40) member C11"; transcript_biotype "mRNA"; exon_number "16";
CM025021.1	Genbank	CDS	15614253	15614327	.	+	0	gene_id "G4P62_010317"; transcript_id "gnl|WGS:JAAVVJ|G4P62_T016972"; gbkey "CDS"; gene "dnajc11"; locus_tag "G4P62_010317"; orig_transcript_id "gnl|WGS:JAAVVJ|G4P62_T016972"; product "DnaJ heat shock protein family (Hsp40) member C11"; protein_id "KAF7208383.1"; exon_number "1";
CM025021.1	Genbank	CDS	15614881	15615010	.	+	0	gene_id "G4P62_010317"; transcript_id "gnl|WGS:JAAVVJ|G4P62_T016972"; gbkey "CDS"; gene "dnajc11"; locus_tag "G4P62_010317"; orig_transcript_id "gnl|WGS:JAAVVJ|G4P62_T016972"; product "DnaJ heat shock protein family (Hsp40) member C11"; protein_id "KAF7208383.1"; exon_number "2";
CM025021.1	Genbank	CDS	15615149	15615222	.	+	2	gene_id "G4P62_010317"; transcript_id "gnl|WGS:JAAVVJ|G4P62_T016972"; gbkey "CDS"; gene "dnajc11"; locus_tag "G4P62_010317"; orig_transcript_id "gnl|WGS:JAAVVJ|G4P62_T016972"; product "DnaJ heat shock protein family (Hsp40) member C11"; protein_id "KAF7208383.1"; exon_number "3";
CM025021.1	Genbank	CDS	15615309	15615410	.	+	0	gene_id "G4P62_010317"; transcript_id "gnl|WGS:JAAVVJ|G4P62_T016972"; gbkey "CDS"; gene "dnajc11"; locus_tag "G4P62_010317"; orig_transcript_id "gnl|WGS:JAAVVJ|G4P62_T016972"; product "DnaJ heat shock protein family (Hsp40) member C11"; protein_id "KAF7208383.1"; exon_number "4";
CM025021.1	Genbank	CDS	15615506	15615634	.	+	0	gene_id "G4P62_010317"; transcript_id "gnl|WGS:JAAVVJ|G4P62_T016972"; gbkey "CDS"; gene "dnajc11"; locus_tag "G4P62_010317"; orig_transcript_id "gnl|WGS:JAAVVJ|G4P62_T016972"; product "DnaJ heat shock protein family (Hsp40) member C11"; protein_id "KAF7208383.1"; exon_number "5";
CM025021.1	Genbank	CDS	15615712	15615834	.	+	0	gene_id "G4P62_010317"; transcript_id "gnl|WGS:JAAVVJ|G4P62_T016972"; gbkey "CDS"; gene "dnajc11"; locus_tag "G4P62_010317"; orig_transcript_id "gnl|WGS:JAAVVJ|G4P62_T016972"; product "DnaJ heat shock protein family (Hsp40) member C11"; protein_id "KAF7208383.1"; exon_number "6";
CM025021.1	Genbank	CDS	15615917	15615990	.	+	0	gene_id "G4P62_010317"; transcript_id "gnl|WGS:JAAVVJ|G4P62_T016972"; gbkey "CDS"; gene "dnajc11"; locus_tag "G4P62_010317"; orig_transcript_id "gnl|WGS:JAAVVJ|G4P62_T016972"; product "DnaJ heat shock protein family (Hsp40) member C11"; protein_id "KAF7208383.1"; exon_number "7";
CM025021.1	Genbank	CDS	15616066	15616255	.	+	1	gene_id "G4P62_010317"; transcript_id "gnl|WGS:JAAVVJ|G4P62_T016972"; gbkey "CDS"; gene "dnajc11"; locus_tag "G4P62_010317"; orig_transcript_id "gnl|WGS:JAAVVJ|G4P62_T016972"; product "DnaJ heat shock protein family (Hsp40) member C11"; protein_id "KAF7208383.1"; exon_number "8";
CM025021.1	Genbank	CDS	15616338	15616423	.	+	0	gene_id "G4P62_010317"; transcript_id "gnl|WGS:JAAVVJ|G4P62_T016972"; gbkey "CDS"; gene "dnajc11"; locus_tag "G4P62_010317"; orig_transcript_id "gnl|WGS:JAAVVJ|G4P62_T016972"; product "DnaJ heat shock protein family (Hsp40) member C11"; protein_id "KAF7208383.1"; exon_number "9";
CM025021.1	Genbank	CDS	15618089	15618205	.	+	1	gene_id "G4P62_010317"; transcript_id "gnl|WGS:JAAVVJ|G4P62_T016972"; gbkey "CDS"; gene "dnajc11"; locus_tag "G4P62_010317"; orig_transcript_id "gnl|WGS:JAAVVJ|G4P62_T016972"; product "DnaJ heat shock protein family (Hsp40) member C11"; protein_id "KAF7208383.1"; exon_number "10";
CM025021.1	Genbank	CDS	15618314	15618469	.	+	1	gene_id "G4P62_010317"; transcript_id "gnl|WGS:JAAVVJ|G4P62_T016972"; gbkey "CDS"; gene "dnajc11"; locus_tag "G4P62_010317"; orig_transcript_id "gnl|WGS:JAAVVJ|G4P62_T016972"; product "DnaJ heat shock protein family (Hsp40) member C11"; protein_id "KAF7208383.1"; exon_number "11";
CM025021.1	Genbank	CDS	15618803	15618872	.	+	1	gene_id "G4P62_010317"; transcript_id "gnl|WGS:JAAVVJ|G4P62_T016972"; gbkey "CDS"; gene "dnajc11"; locus_tag "G4P62_010317"; orig_transcript_id "gnl|WGS:JAAVVJ|G4P62_T016972"; product "DnaJ heat shock protein family (Hsp40) member C11"; protein_id "KAF7208383.1"; exon_number "12";
CM025021.1	Genbank	CDS	15619044	15619101	.	+	0	gene_id "G4P62_010317"; transcript_id "gnl|WGS:JAAVVJ|G4P62_T016972"; gbkey "CDS"; gene "dnajc11"; locus_tag "G4P62_010317"; orig_transcript_id "gnl|WGS:JAAVVJ|G4P62_T016972"; product "DnaJ heat shock protein family (Hsp40) member C11"; protein_id "KAF7208383.1"; exon_number "13";
CM025021.1	Genbank	CDS	15620738	15620880	.	+	2	gene_id "G4P62_010317"; transcript_id "gnl|WGS:JAAVVJ|G4P62_T016972"; gbkey "CDS"; gene "dnajc11"; locus_tag "G4P62_010317"; orig_transcript_id "gnl|WGS:JAAVVJ|G4P62_T016972"; product "DnaJ heat shock protein family (Hsp40) member C11"; protein_id "KAF7208383.1"; exon_number "14";
CM025021.1	Genbank	CDS	15620958	15621087	.	+	0	gene_id "G4P62_010317"; transcript_id "gnl|WGS:JAAVVJ|G4P62_T016972"; gbkey "CDS"; gene "dnajc11"; locus_tag "G4P62_010317"; orig_transcript_id "gnl|WGS:JAAVVJ|G4P62_T016972"; product "DnaJ heat shock protein family (Hsp40) member C11"; protein_id "KAF7208383.1"; exon_number "15";
CM025021.1	Genbank	CDS	15621197	15621219	.	+	2	gene_id "G4P62_010317"; transcript_id "gnl|WGS:JAAVVJ|G4P62_T016972"; gbkey "CDS"; gene "dnajc11"; locus_tag "G4P62_010317"; orig_transcript_id "gnl|WGS:JAAVVJ|G4P62_T016972"; product "DnaJ heat shock protein family (Hsp40) member C11"; protein_id "KAF7208383.1"; exon_number "16";
CM025021.1	Genbank	start_codon	15614253	15614255	.	+	0	gene_id "G4P62_010317"; transcript_id "gnl|WGS:JAAVVJ|G4P62_T016972"; gbkey "CDS"; gene "dnajc11"; locus_tag "G4P62_010317"; orig_transcript_id "gnl|WGS:JAAVVJ|G4P62_T016972"; product "DnaJ heat shock protein family (Hsp40) member C11"; protein_id "KAF7208383.1"; exon_number "1";
CM025021.1	Genbank	stop_codon	15621220	15621222	.	+	0	gene_id "G4P62_010317"; transcript_id "gnl|WGS:JAAVVJ|G4P62_T016972"; gbkey "CDS"; gene "dnajc11"; locus_tag "G4P62_010317"; orig_transcript_id "gnl|WGS:JAAVVJ|G4P62_T016972"; product "DnaJ heat shock protein family (Hsp40) member C11"; protein_id "KAF7208383.1"; exon_number "16";
CM025021.1	Genbank	gene	15623529	15628114	.	-	.	gene_id "G4P62_010316"; transcript_id ""; description "PHD finger protein 13"; gbkey "Gene"; gene "phf13"; gene_biotype "protein_coding"; locus_tag "G4P62_010316";
CM025021.1	Genbank	transcript	15623529	15628114	.	-	.	gene_id "G4P62_010316"; transcript_id "gnl|WGS:JAAVVJ|G4P62_T016971"; gbkey "mRNA"; gene "phf13"; locus_tag "G4P62_010316"; orig_protein_id "gnl|WGS:JAAVVJ|G4P62_P016971"; orig_transcript_id "gnl|WGS:JAAVVJ|G4P62_T016971"; product "PHD finger protein 13"; transcript_biotype "mRNA";
CM025021.1	Genbank	exon	15627685	15628114	.	-	.	gene_id "G4P62_010316"; transcript_id "gnl|WGS:JAAVVJ|G4P62_T016971"; gene "phf13"; locus_tag "G4P62_010316"; orig_protein_id "gnl|WGS:JAAVVJ|G4P62_P016971"; orig_transcript_id "gnl|WGS:JAAVVJ|G4P62_T016971"; product "PHD finger protein 13"; transcript_biotype "mRNA"; exon_number "1";
CM025021.1	Genbank	exon	15626821	15626922	.	-	.	gene_id "G4P62_010316"; transcript_id "gnl|WGS:JAAVVJ|G4P62_T016971"; gene "phf13"; locus_tag "G4P62_010316"; orig_protein_id "gnl|WGS:JAAVVJ|G4P62_P016971"; orig_transcript_id "gnl|WGS:JAAVVJ|G4P62_T016971"; product "PHD finger protein 13"; transcript_biotype "mRNA"; exon_number "2";
CM025021.1	Genbank	exon	15626227	15626406	.	-	.	gene_id "G4P62_010316"; transcript_id "gnl|WGS:JAAVVJ|G4P62_T016971"; gene "phf13"; locus_tag "G4P62_010316"; orig_protein_id "gnl|WGS:JAAVVJ|G4P62_P016971"; orig_transcript_id "gnl|WGS:JAAVVJ|G4P62_T016971"; product "PHD finger protein 13"; transcript_biotype "mRNA"; exon_number "3";
CM025021.1	Genbank	exon	15625707	15626139	.	-	.	gene_id "G4P62_010316"; transcript_id "gnl|WGS:JAAVVJ|G4P62_T016971"; gene "phf13"; locus_tag "G4P62_010316"; orig_protein_id "gnl|WGS:JAAVVJ|G4P62_P016971"; orig_transcript_id "gnl|WGS:JAAVVJ|G4P62_T016971"; product "PHD finger protein 13"; transcript_biotype "mRNA"; exon_number "4";
CM025021.1	Genbank	exon	15623529	15625619	.	-	.	gene_id "G4P62_010316"; transcript_id "gnl|WGS:JAAVVJ|G4P62_T016971"; gene "phf13"; locus_tag "G4P62_010316"; orig_protein_id "gnl|WGS:JAAVVJ|G4P62_P016971"; orig_transcript_id "gnl|WGS:JAAVVJ|G4P62_T016971"; product "PHD finger protein 13"; transcript_biotype "mRNA"; exon_number "5";
CM025021.1	Genbank	CDS	15627685	15627729	.	-	0	gene_id "G4P62_010316"; transcript_id "gnl|WGS:JAAVVJ|G4P62_T016971"; gbkey "CDS"; gene "phf13"; locus_tag "G4P62_010316"; orig_transcript_id "gnl|WGS:JAAVVJ|G4P62_T016971"; product "PHD finger protein 13"; protein_id "KAF7208382.1"; exon_number "1";
CM025021.1	Genbank	CDS	15626821	15626922	.	-	0	gene_id "G4P62_010316"; transcript_id "gnl|WGS:JAAVVJ|G4P62_T016971"; gbkey "CDS"; gene "phf13"; locus_tag "G4P62_010316"; orig_transcript_id "gnl|WGS:JAAVVJ|G4P62_T016971"; product "PHD finger protein 13"; protein_id "KAF7208382.1"; exon_number "2";
CM025021.1	Genbank	CDS	15626227	15626406	.	-	0	gene_id "G4P62_010316"; transcript_id "gnl|WGS:JAAVVJ|G4P62_T016971"; gbkey "CDS"; gene "phf13"; locus_tag "G4P62_010316"; orig_transcript_id "gnl|WGS:JAAVVJ|G4P62_T016971"; product "PHD finger protein 13"; protein_id "KAF7208382.1"; exon_number "3";
CM025021.1	Genbank	CDS	15625707	15626139	.	-	0	gene_id "G4P62_010316"; transcript_id "gnl|WGS:JAAVVJ|G4P62_T016971"; gbkey "CDS"; gene "phf13"; locus_tag "G4P62_010316"; orig_transcript_id "gnl|WGS:JAAVVJ|G4P62_T016971"; product "PHD finger protein 13"; protein_id "KAF7208382.1"; exon_number "4";
CM025021.1	Genbank	CDS	15625390	15625619	.	-	2	gene_id "G4P62_010316"; transcript_id "gnl|WGS:JAAVVJ|G4P62_T016971"; gbkey "CDS"; gene "phf13"; locus_tag "G4P62_010316"; orig_transcript_id "gnl|WGS:JAAVVJ|G4P62_T016971"; product "PHD finger protein 13"; protein_id "KAF7208382.1"; exon_number "5";
CM025021.1	Genbank	start_codon	15627727	15627729	.	-	0	gene_id "G4P62_010316"; transcript_id "gnl|WGS:JAAVVJ|G4P62_T016971"; gbkey "CDS"; gene "phf13"; locus_tag "G4P62_010316"; orig_transcript_id "gnl|WGS:JAAVVJ|G4P62_T016971"; product "PHD finger protein 13"; protein_id "KAF7208382.1"; exon_number "1";
CM025021.1	Genbank	stop_codon	15625387	15625389	.	-	0	gene_id "G4P62_010316"; transcript_id "gnl|WGS:JAAVVJ|G4P62_T016971"; gbkey "CDS"; gene "phf13"; locus_tag "G4P62_010316"; orig_transcript_id "gnl|WGS:JAAVVJ|G4P62_T016971"; product "PHD finger protein 13"; protein_id "KAF7208382.1"; exon_number "5";
CM025021.1	Genbank	gene	15630415	15650898	.	+	.	gene_id "G4P62_010315"; transcript_id ""; description "uncharacterized protein LOC107385540 isoform X3"; gbkey "Gene"; gene_biotype "protein_coding"; locus_tag "G4P62_010315"; note "LOC107385540";
CM025021.1	Genbank	transcript	15630415	15650898	.	+	.	gene_id "G4P62_010315"; transcript_id "gnl|WGS:JAAVVJ|G4P62_T016970"; gbkey "mRNA"; locus_tag "G4P62_010315"; note "transcript variant X1"; orig_protein_id "gnl|WGS:JAAVVJ|G4P62_P016970"; orig_transcript_id "gnl|WGS:JAAVVJ|G4P62_T016970"; product "uncharacterized LOC107385540"; transcript_biotype "mRNA";
CM025021.1	Genbank	exon	15630415	15630683	.	+	.	gene_id "G4P62_010315"; transcript_id "gnl|WGS:JAAVVJ|G4P62_T016970"; locus_tag "G4P62_010315"; note "transcript variant X1"; orig_protein_id "gnl|WGS:JAAVVJ|G4P62_P016970"; orig_transcript_id "gnl|WGS:JAAVVJ|G4P62_T016970"; product "uncharacterized LOC107385540"; transcript_biotype "mRNA"; exon_number "1";
CM025021.1	Genbank	exon	15632631	15633067	.	+	.	gene_id "G4P62_010315"; transcript_id "gnl|WGS:JAAVVJ|G4P62_T016970"; locus_tag "G4P62_010315"; note "transcript variant X1"; orig_protein_id "gnl|WGS:JAAVVJ|G4P62_P016970"; orig_transcript_id "gnl|WGS:JAAVVJ|G4P62_T016970"; product "uncharacterized LOC107385540"; transcript_biotype "mRNA"; exon_number "2";
CM025021.1	Genbank	exon	15641922	15642962	.	+	.	gene_id "G4P62_010315"; transcript_id "gnl|WGS:JAAVVJ|G4P62_T016970"; locus_tag "G4P62_010315"; note "transcript variant X1"; orig_protein_id "gnl|WGS:JAAVVJ|G4P62_P016970"; orig_transcript_id "gnl|WGS:JAAVVJ|G4P62_T016970"; product "uncharacterized LOC107385540"; transcript_biotype "mRNA"; exon_number "3";
CM025021.1	Genbank	exon	15643052	15643207	.	+	.	gene_id "G4P62_010315"; transcript_id "gnl|WGS:JAAVVJ|G4P62_T016970"; locus_tag "G4P62_010315"; note "transcript variant X1"; orig_protein_id "gnl|WGS:JAAVVJ|G4P62_P016970"; orig_transcript_id "gnl|WGS:JAAVVJ|G4P62_T016970"; product "uncharacterized LOC107385540"; transcript_biotype "mRNA"; exon_number "4";
CM025021.1	Genbank	exon	15645088	15645183	.	+	.	gene_id "G4P62_010315"; transcript_id "gnl|WGS:JAAVVJ|G4P62_T016970"; locus_tag "G4P62_010315"; note "transcript variant X1"; orig_protein_id "gnl|WGS:JAAVVJ|G4P62_P016970"; orig_transcript_id "gnl|WGS:JAAVVJ|G4P62_T016970"; product "uncharacterized LOC107385540"; transcript_biotype "mRNA"; exon_number "5";
CM025021.1	Genbank	exon	15648902	15648945	.	+	.	gene_id "G4P62_010315"; transcript_id "gnl|WGS:JAAVVJ|G4P62_T016970"; locus_tag "G4P62_010315"; note "transcript variant X1"; orig_protein_id "gnl|WGS:JAAVVJ|G4P62_P016970"; orig_transcript_id "gnl|WGS:JAAVVJ|G4P62_T016970"; product "uncharacterized LOC107385540"; transcript_biotype "mRNA"; exon_number "6";
CM025021.1	Genbank	exon	15649032	15650898	.	+	.	gene_id "G4P62_010315"; transcript_id "gnl|WGS:JAAVVJ|G4P62_T016970"; locus_tag "G4P62_010315"; note "transcript variant X1"; orig_protein_id "gnl|WGS:JAAVVJ|G4P62_P016970"; orig_transcript_id "gnl|WGS:JAAVVJ|G4P62_T016970"; product "uncharacterized LOC107385540"; transcript_biotype "mRNA"; exon_number "7";
CM025021.1	Genbank	CDS	15630506	15630683	.	+	0	gene_id "G4P62_010315"; transcript_id "gnl|WGS:JAAVVJ|G4P62_T016970"; gbkey "CDS"; locus_tag "G4P62_010315"; orig_transcript_id "gnl|WGS:JAAVVJ|G4P62_T016970"; product "transcript variant X1"; protein_id "KAF7208381.1"; exon_number "1";
CM025021.1	Genbank	CDS	15632631	15633067	.	+	2	gene_id "G4P62_010315"; transcript_id "gnl|WGS:JAAVVJ|G4P62_T016970"; gbkey "CDS"; locus_tag "G4P62_010315"; orig_transcript_id "gnl|WGS:JAAVVJ|G4P62_T016970"; product "transcript variant X1"; protein_id "KAF7208381.1"; exon_number "2";
CM025021.1	Genbank	CDS	15641922	15642962	.	+	0	gene_id "G4P62_010315"; transcript_id "gnl|WGS:JAAVVJ|G4P62_T016970"; gbkey "CDS"; locus_tag "G4P62_010315"; orig_transcript_id "gnl|WGS:JAAVVJ|G4P62_T016970"; product "transcript variant X1"; protein_id "KAF7208381.1"; exon_number "3";
CM025021.1	Genbank	CDS	15643052	15643207	.	+	0	gene_id "G4P62_010315"; transcript_id "gnl|WGS:JAAVVJ|G4P62_T016970"; gbkey "CDS"; locus_tag "G4P62_010315"; orig_transcript_id "gnl|WGS:JAAVVJ|G4P62_T016970"; product "transcript variant X1"; protein_id "KAF7208381.1"; exon_number "4";
CM025021.1	Genbank	CDS	15645088	15645183	.	+	0	gene_id "G4P62_010315"; transcript_id "gnl|WGS:JAAVVJ|G4P62_T016970"; gbkey "CDS"; locus_tag "G4P62_010315"; orig_transcript_id "gnl|WGS:JAAVVJ|G4P62_T016970"; product "transcript variant X1"; protein_id "KAF7208381.1"; exon_number "5";
CM025021.1	Genbank	CDS	15648902	15648945	.	+	0	gene_id "G4P62_010315"; transcript_id "gnl|WGS:JAAVVJ|G4P62_T016970"; gbkey "CDS"; locus_tag "G4P62_010315"; orig_transcript_id "gnl|WGS:JAAVVJ|G4P62_T016970"; product "transcript variant X1"; protein_id "KAF7208381.1"; exon_number "6";
CM025021.1	Genbank	CDS	15649032	15650013	.	+	1	gene_id "G4P62_010315"; transcript_id "gnl|WGS:JAAVVJ|G4P62_T016970"; gbkey "CDS"; locus_tag "G4P62_010315"; orig_transcript_id "gnl|WGS:JAAVVJ|G4P62_T016970"; product "transcript variant X1"; protein_id "KAF7208381.1"; exon_number "7";
CM025021.1	Genbank	start_codon	15630506	15630508	.	+	0	gene_id "G4P62_010315"; transcript_id "gnl|WGS:JAAVVJ|G4P62_T016970"; gbkey "CDS"; locus_tag "G4P62_010315"; orig_transcript_id "gnl|WGS:JAAVVJ|G4P62_T016970"; product "transcript variant X1"; protein_id "KAF7208381.1"; exon_number "1";
CM025021.1	Genbank	stop_codon	15650014	15650016	.	+	0	gene_id "G4P62_010315"; transcript_id "gnl|WGS:JAAVVJ|G4P62_T016970"; gbkey "CDS"; locus_tag "G4P62_010315"; orig_transcript_id "gnl|WGS:JAAVVJ|G4P62_T016970"; product "transcript variant X1"; protein_id "KAF7208381.1"; exon_number "7";
CM025021.1	Genbank	transcript	15630415	15650898	.	+	.	gene_id "G4P62_010315"; transcript_id "gnl|WGS:JAAVVJ|G4P62_T016969"; gbkey "mRNA"; locus_tag "G4P62_010315"; note "transcript variant X2"; orig_protein_id "gnl|WGS:JAAVVJ|G4P62_P016969"; orig_transcript_id "gnl|WGS:JAAVVJ|G4P62_T016969"; product "uncharacterized LOC107385540"; transcript_biotype "mRNA";
CM025021.1	Genbank	exon	15630415	15630683	.	+	.	gene_id "G4P62_010315"; transcript_id "gnl|WGS:JAAVVJ|G4P62_T016969"; locus_tag "G4P62_010315"; note "transcript variant X2"; orig_protein_id "gnl|WGS:JAAVVJ|G4P62_P016969"; orig_transcript_id "gnl|WGS:JAAVVJ|G4P62_T016969"; product "uncharacterized LOC107385540"; transcript_biotype "mRNA"; exon_number "1";
CM025021.1	Genbank	exon	15632631	15633067	.	+	.	gene_id "G4P62_010315"; transcript_id "gnl|WGS:JAAVVJ|G4P62_T016969"; locus_tag "G4P62_010315"; note "transcript variant X2"; orig_protein_id "gnl|WGS:JAAVVJ|G4P62_P016969"; orig_transcript_id "gnl|WGS:JAAVVJ|G4P62_T016969"; product "uncharacterized LOC107385540"; transcript_biotype "mRNA"; exon_number "2";
CM025021.1	Genbank	exon	15641922	15642962	.	+	.	gene_id "G4P62_010315"; transcript_id "gnl|WGS:JAAVVJ|G4P62_T016969"; locus_tag "G4P62_010315"; note "transcript variant X2"; orig_protein_id "gnl|WGS:JAAVVJ|G4P62_P016969"; orig_transcript_id "gnl|WGS:JAAVVJ|G4P62_T016969"; product "uncharacterized LOC107385540"; transcript_biotype "mRNA"; exon_number "3";
CM025021.1	Genbank	exon	15643052	15643207	.	+	.	gene_id "G4P62_010315"; transcript_id "gnl|WGS:JAAVVJ|G4P62_T016969"; locus_tag "G4P62_010315"; note "transcript variant X2"; orig_protein_id "gnl|WGS:JAAVVJ|G4P62_P016969"; orig_transcript_id "gnl|WGS:JAAVVJ|G4P62_T016969"; product "uncharacterized LOC107385540"; transcript_biotype "mRNA"; exon_number "4";
CM025021.1	Genbank	exon	15645091	15645183	.	+	.	gene_id "G4P62_010315"; transcript_id "gnl|WGS:JAAVVJ|G4P62_T016969"; locus_tag "G4P62_010315"; note "transcript variant X2"; orig_protein_id "gnl|WGS:JAAVVJ|G4P62_P016969"; orig_transcript_id "gnl|WGS:JAAVVJ|G4P62_T016969"; product "uncharacterized LOC107385540"; transcript_biotype "mRNA"; exon_number "5";
CM025021.1	Genbank	exon	15648902	15648945	.	+	.	gene_id "G4P62_010315"; transcript_id "gnl|WGS:JAAVVJ|G4P62_T016969"; locus_tag "G4P62_010315"; note "transcript variant X2"; orig_protein_id "gnl|WGS:JAAVVJ|G4P62_P016969"; orig_transcript_id "gnl|WGS:JAAVVJ|G4P62_T016969"; product "uncharacterized LOC107385540"; transcript_biotype "mRNA"; exon_number "6";
CM025021.1	Genbank	exon	15649032	15650898	.	+	.	gene_id "G4P62_010315"; transcript_id "gnl|WGS:JAAVVJ|G4P62_T016969"; locus_tag "G4P62_010315"; note "transcript variant X2"; orig_protein_id "gnl|WGS:JAAVVJ|G4P62_P016969"; orig_transcript_id "gnl|WGS:JAAVVJ|G4P62_T016969"; product "uncharacterized LOC107385540"; transcript_biotype "mRNA"; exon_number "7";
CM025021.1	Genbank	CDS	15630506	15630683	.	+	0	gene_id "G4P62_010315"; transcript_id "gnl|WGS:JAAVVJ|G4P62_T016969"; gbkey "CDS"; locus_tag "G4P62_010315"; orig_transcript_id "gnl|WGS:JAAVVJ|G4P62_T016969"; product "transcript variant X2"; protein_id "KAF7208380.1"; exon_number "1";
CM025021.1	Genbank	CDS	15632631	15633067	.	+	2	gene_id "G4P62_010315"; transcript_id "gnl|WGS:JAAVVJ|G4P62_T016969"; gbkey "CDS"; locus_tag "G4P62_010315"; orig_transcript_id "gnl|WGS:JAAVVJ|G4P62_T016969"; product "transcript variant X2"; protein_id "KAF7208380.1"; exon_number "2";
CM025021.1	Genbank	CDS	15641922	15642962	.	+	0	gene_id "G4P62_010315"; transcript_id "gnl|WGS:JAAVVJ|G4P62_T016969"; gbkey "CDS"; locus_tag "G4P62_010315"; orig_transcript_id "gnl|WGS:JAAVVJ|G4P62_T016969"; product "transcript variant X2"; protein_id "KAF7208380.1"; exon_number "3";
CM025021.1	Genbank	CDS	15643052	15643207	.	+	0	gene_id "G4P62_010315"; transcript_id "gnl|WGS:JAAVVJ|G4P62_T016969"; gbkey "CDS"; locus_tag "G4P62_010315"; orig_transcript_id "gnl|WGS:JAAVVJ|G4P62_T016969"; product "transcript variant X2"; protein_id "KAF7208380.1"; exon_number "4";
CM025021.1	Genbank	CDS	15645091	15645183	.	+	0	gene_id "G4P62_010315"; transcript_id "gnl|WGS:JAAVVJ|G4P62_T016969"; gbkey "CDS"; locus_tag "G4P62_010315"; orig_transcript_id "gnl|WGS:JAAVVJ|G4P62_T016969"; product "transcript variant X2"; protein_id "KAF7208380.1"; exon_number "5";
CM025021.1	Genbank	CDS	15648902	15648945	.	+	0	gene_id "G4P62_010315"; transcript_id "gnl|WGS:JAAVVJ|G4P62_T016969"; gbkey "CDS"; locus_tag "G4P62_010315"; orig_transcript_id "gnl|WGS:JAAVVJ|G4P62_T016969"; product "transcript variant X2"; protein_id "KAF7208380.1"; exon_number "6";
CM025021.1	Genbank	CDS	15649032	15650013	.	+	1	gene_id "G4P62_010315"; transcript_id "gnl|WGS:JAAVVJ|G4P62_T016969"; gbkey "CDS"; locus_tag "G4P62_010315"; orig_transcript_id "gnl|WGS:JAAVVJ|G4P62_T016969"; product "transcript variant X2"; protein_id "KAF7208380.1"; exon_number "7";
CM025021.1	Genbank	start_codon	15630506	15630508	.	+	0	gene_id "G4P62_010315"; transcript_id "gnl|WGS:JAAVVJ|G4P62_T016969"; gbkey "CDS"; locus_tag "G4P62_010315"; orig_transcript_id "gnl|WGS:JAAVVJ|G4P62_T016969"; product "transcript variant X2"; protein_id "KAF7208380.1"; exon_number "1";
CM025021.1	Genbank	stop_codon	15650014	15650016	.	+	0	gene_id "G4P62_010315"; transcript_id "gnl|WGS:JAAVVJ|G4P62_T016969"; gbkey "CDS"; locus_tag "G4P62_010315"; orig_transcript_id "gnl|WGS:JAAVVJ|G4P62_T016969"; product "transcript variant X2"; protein_id "KAF7208380.1"; exon_number "7";
CM025021.1	Genbank	transcript	15630415	15650898	.	+	.	gene_id "G4P62_010315"; transcript_id "gnl|WGS:JAAVVJ|G4P62_T016968"; gbkey "mRNA"; locus_tag "G4P62_010315"; note "transcript variant X3"; orig_protein_id "gnl|WGS:JAAVVJ|G4P62_P016968"; orig_transcript_id "gnl|WGS:JAAVVJ|G4P62_T016968"; product "uncharacterized LOC107385540"; transcript_biotype "mRNA";
CM025021.1	Genbank	exon	15630415	15630683	.	+	.	gene_id "G4P62_010315"; transcript_id "gnl|WGS:JAAVVJ|G4P62_T016968"; locus_tag "G4P62_010315"; note "transcript variant X3"; orig_protein_id "gnl|WGS:JAAVVJ|G4P62_P016968"; orig_transcript_id "gnl|WGS:JAAVVJ|G4P62_T016968"; product "uncharacterized LOC107385540"; transcript_biotype "mRNA"; exon_number "1";
CM025021.1	Genbank	exon	15632631	15633067	.	+	.	gene_id "G4P62_010315"; transcript_id "gnl|WGS:JAAVVJ|G4P62_T016968"; locus_tag "G4P62_010315"; note "transcript variant X3"; orig_protein_id "gnl|WGS:JAAVVJ|G4P62_P016968"; orig_transcript_id "gnl|WGS:JAAVVJ|G4P62_T016968"; product "uncharacterized LOC107385540"; transcript_biotype "mRNA"; exon_number "2";
CM025021.1	Genbank	exon	15648902	15648945	.	+	.	gene_id "G4P62_010315"; transcript_id "gnl|WGS:JAAVVJ|G4P62_T016968"; locus_tag "G4P62_010315"; note "transcript variant X3"; orig_protein_id "gnl|WGS:JAAVVJ|G4P62_P016968"; orig_transcript_id "gnl|WGS:JAAVVJ|G4P62_T016968"; product "uncharacterized LOC107385540"; transcript_biotype "mRNA"; exon_number "3";
CM025021.1	Genbank	exon	15649032	15650898	.	+	.	gene_id "G4P62_010315"; transcript_id "gnl|WGS:JAAVVJ|G4P62_T016968"; locus_tag "G4P62_010315"; note "transcript variant X3"; orig_protein_id "gnl|WGS:JAAVVJ|G4P62_P016968"; orig_transcript_id "gnl|WGS:JAAVVJ|G4P62_T016968"; product "uncharacterized LOC107385540"; transcript_biotype "mRNA"; exon_number "4";
CM025021.1	Genbank	CDS	15630506	15630683	.	+	0	gene_id "G4P62_010315"; transcript_id "gnl|WGS:JAAVVJ|G4P62_T016968"; gbkey "CDS"; locus_tag "G4P62_010315"; orig_transcript_id "gnl|WGS:JAAVVJ|G4P62_T016968"; product "transcript variant X3"; protein_id "KAF7208379.1"; exon_number "1";
CM025021.1	Genbank	CDS	15632631	15633067	.	+	2	gene_id "G4P62_010315"; transcript_id "gnl|WGS:JAAVVJ|G4P62_T016968"; gbkey "CDS"; locus_tag "G4P62_010315"; orig_transcript_id "gnl|WGS:JAAVVJ|G4P62_T016968"; product "transcript variant X3"; protein_id "KAF7208379.1"; exon_number "2";
CM025021.1	Genbank	CDS	15648902	15648945	.	+	0	gene_id "G4P62_010315"; transcript_id "gnl|WGS:JAAVVJ|G4P62_T016968"; gbkey "CDS"; locus_tag "G4P62_010315"; orig_transcript_id "gnl|WGS:JAAVVJ|G4P62_T016968"; product "transcript variant X3"; protein_id "KAF7208379.1"; exon_number "3";
CM025021.1	Genbank	CDS	15649032	15650013	.	+	1	gene_id "G4P62_010315"; transcript_id "gnl|WGS:JAAVVJ|G4P62_T016968"; gbkey "CDS"; locus_tag "G4P62_010315"; orig_transcript_id "gnl|WGS:JAAVVJ|G4P62_T016968"; product "transcript variant X3"; protein_id "KAF7208379.1"; exon_number "4";
CM025021.1	Genbank	start_codon	15630506	15630508	.	+	0	gene_id "G4P62_010315"; transcript_id "gnl|WGS:JAAVVJ|G4P62_T016968"; gbkey "CDS"; locus_tag "G4P62_010315"; orig_transcript_id "gnl|WGS:JAAVVJ|G4P62_T016968"; product "transcript variant X3"; protein_id "KAF7208379.1"; exon_number "1";
CM025021.1	Genbank	stop_codon	15650014	15650016	.	+	0	gene_id "G4P62_010315"; transcript_id "gnl|WGS:JAAVVJ|G4P62_T016968"; gbkey "CDS"; locus_tag "G4P62_010315"; orig_transcript_id "gnl|WGS:JAAVVJ|G4P62_T016968"; product "transcript variant X3"; protein_id "KAF7208379.1"; exon_number "4";
CM025021.1	Genbank	gene	15667204	15671366	.	+	.	gene_id "G4P62_010314"; transcript_id ""; description "heme transporter hrg1-A-like"; gbkey "Gene"; gene_biotype "protein_coding"; locus_tag "G4P62_010314"; note "LOC107385539";
CM025021.1	Genbank	transcript	15667204	15671366	.	+	.	gene_id "G4P62_010314"; transcript_id "gnl|WGS:JAAVVJ|G4P62_T016967"; gbkey "mRNA"; locus_tag "G4P62_010314"; note "transcript variant X1"; orig_protein_id "gnl|WGS:JAAVVJ|G4P62_P016967"; orig_transcript_id "gnl|WGS:JAAVVJ|G4P62_T016967"; product "heme transporter hrg1-A-like"; transcript_biotype "mRNA";
CM025021.1	Genbank	exon	15667204	15667488	.	+	.	gene_id "G4P62_010314"; transcript_id "gnl|WGS:JAAVVJ|G4P62_T016967"; locus_tag "G4P62_010314"; note "transcript variant X1"; orig_protein_id "gnl|WGS:JAAVVJ|G4P62_P016967"; orig_transcript_id "gnl|WGS:JAAVVJ|G4P62_T016967"; product "heme transporter hrg1-A-like"; transcript_biotype "mRNA"; exon_number "1";
CM025021.1	Genbank	exon	15669194	15669361	.	+	.	gene_id "G4P62_010314"; transcript_id "gnl|WGS:JAAVVJ|G4P62_T016967"; locus_tag "G4P62_010314"; note "transcript variant X1"; orig_protein_id "gnl|WGS:JAAVVJ|G4P62_P016967"; orig_transcript_id "gnl|WGS:JAAVVJ|G4P62_T016967"; product "heme transporter hrg1-A-like"; transcript_biotype "mRNA"; exon_number "2";
CM025021.1	Genbank	exon	15670482	15671366	.	+	.	gene_id "G4P62_010314"; transcript_id "gnl|WGS:JAAVVJ|G4P62_T016967"; locus_tag "G4P62_010314"; note "transcript variant X1"; orig_protein_id "gnl|WGS:JAAVVJ|G4P62_P016967"; orig_transcript_id "gnl|WGS:JAAVVJ|G4P62_T016967"; product "heme transporter hrg1-A-like"; transcript_biotype "mRNA"; exon_number "3";
CM025021.1	Genbank	CDS	15667359	15667488	.	+	0	gene_id "G4P62_010314"; transcript_id "gnl|WGS:JAAVVJ|G4P62_T016967"; gbkey "CDS"; locus_tag "G4P62_010314"; orig_transcript_id "gnl|WGS:JAAVVJ|G4P62_T016967"; product "transcript variant X1"; protein_id "KAF7208378.1"; exon_number "1";
CM025021.1	Genbank	CDS	15669194	15669361	.	+	2	gene_id "G4P62_010314"; transcript_id "gnl|WGS:JAAVVJ|G4P62_T016967"; gbkey "CDS"; locus_tag "G4P62_010314"; orig_transcript_id "gnl|WGS:JAAVVJ|G4P62_T016967"; product "transcript variant X1"; protein_id "KAF7208378.1"; exon_number "2";
CM025021.1	Genbank	CDS	15670482	15670615	.	+	2	gene_id "G4P62_010314"; transcript_id "gnl|WGS:JAAVVJ|G4P62_T016967"; gbkey "CDS"; locus_tag "G4P62_010314"; orig_transcript_id "gnl|WGS:JAAVVJ|G4P62_T016967"; product "transcript variant X1"; protein_id "KAF7208378.1"; exon_number "3";
CM025021.1	Genbank	start_codon	15667359	15667361	.	+	0	gene_id "G4P62_010314"; transcript_id "gnl|WGS:JAAVVJ|G4P62_T016967"; gbkey "CDS"; locus_tag "G4P62_010314"; orig_transcript_id "gnl|WGS:JAAVVJ|G4P62_T016967"; product "transcript variant X1"; protein_id "KAF7208378.1"; exon_number "1";
CM025021.1	Genbank	stop_codon	15670616	15670618	.	+	0	gene_id "G4P62_010314"; transcript_id "gnl|WGS:JAAVVJ|G4P62_T016967"; gbkey "CDS"; locus_tag "G4P62_010314"; orig_transcript_id "gnl|WGS:JAAVVJ|G4P62_T016967"; product "transcript variant X1"; protein_id "KAF7208378.1"; exon_number "3";
CM025021.1	Genbank	gene	15682700	15683814	.	+	.	gene_id "G4P62_010313"; transcript_id ""; description "twist-related protein 2-like"; gbkey "Gene"; gene_biotype "protein_coding"; locus_tag "G4P62_010313"; note "LOC107385538";
CM025021.1	Genbank	transcript	15682700	15683553	.	+	.	gene_id "G4P62_010313"; transcript_id "gnl|WGS:JAAVVJ|G4P62_T016966"; gbkey "mRNA"; locus_tag "G4P62_010313"; orig_protein_id "gnl|WGS:JAAVVJ|G4P62_P016966"; orig_transcript_id "gnl|WGS:JAAVVJ|G4P62_T016966"; product "twist-related protein 2-like"; transcript_biotype "mRNA";
CM025021.1	Genbank	exon	15682700	15683553	.	+	.	gene_id "G4P62_010313"; transcript_id "gnl|WGS:JAAVVJ|G4P62_T016966"; locus_tag "G4P62_010313"; orig_protein_id "gnl|WGS:JAAVVJ|G4P62_P016966"; orig_transcript_id "gnl|WGS:JAAVVJ|G4P62_T016966"; product "twist-related protein 2-like"; transcript_biotype "mRNA"; exon_number "1";
CM025021.1	Genbank	CDS	15682966	15683550	.	+	0	gene_id "G4P62_010313"; transcript_id "gnl|WGS:JAAVVJ|G4P62_T016966"; gbkey "CDS"; locus_tag "G4P62_010313"; orig_transcript_id "gnl|WGS:JAAVVJ|G4P62_T016966"; product "twist-related protein 2-like"; protein_id "KAF7208377.1"; exon_number "1";
CM025021.1	Genbank	start_codon	15682966	15682968	.	+	0	gene_id "G4P62_010313"; transcript_id "gnl|WGS:JAAVVJ|G4P62_T016966"; gbkey "CDS"; locus_tag "G4P62_010313"; orig_transcript_id "gnl|WGS:JAAVVJ|G4P62_T016966"; product "twist-related protein 2-like"; protein_id "KAF7208377.1"; exon_number "1";
CM025021.1	Genbank	stop_codon	15683551	15683553	.	+	0	gene_id "G4P62_010313"; transcript_id "gnl|WGS:JAAVVJ|G4P62_T016966"; gbkey "CDS"; locus_tag "G4P62_010313"; orig_transcript_id "gnl|WGS:JAAVVJ|G4P62_T016966"; product "twist-related protein 2-like"; protein_id "KAF7208377.1"; exon_number "1";
CM025021.1	Genbank	gene	15688066	15746233	.	-	.	gene_id "G4P62_010312"; transcript_id ""; description "histone deacetylase 7-like isoform X5"; gbkey "Gene"; gene_biotype "protein_coding"; locus_tag "G4P62_010312"; note "LOC107385537";
CM025021.1	Genbank	transcript	15688066	15746233	.	-	.	gene_id "G4P62_010312"; transcript_id "gnl|WGS:JAAVVJ|G4P62_T016961"; gbkey "mRNA"; locus_tag "G4P62_010312"; note "transcript variant X5"; orig_protein_id "gnl|WGS:JAAVVJ|G4P62_P016961"; orig_transcript_id "gnl|WGS:JAAVVJ|G4P62_T016961"; product "histone deacetylase 7-like"; transcript_biotype "mRNA";
CM025021.1	Genbank	exon	15746098	15746233	.	-	.	gene_id "G4P62_010312"; transcript_id "gnl|WGS:JAAVVJ|G4P62_T016961"; locus_tag "G4P62_010312"; note "transcript variant X5"; orig_protein_id "gnl|WGS:JAAVVJ|G4P62_P016961"; orig_transcript_id "gnl|WGS:JAAVVJ|G4P62_T016961"; product "histone deacetylase 7-like"; transcript_biotype "mRNA"; exon_number "1";
CM025021.1	Genbank	exon	15712077	15712255	.	-	.	gene_id "G4P62_010312"; transcript_id "gnl|WGS:JAAVVJ|G4P62_T016961"; locus_tag "G4P62_010312"; note "transcript variant X5"; orig_protein_id "gnl|WGS:JAAVVJ|G4P62_P016961"; orig_transcript_id "gnl|WGS:JAAVVJ|G4P62_T016961"; product "histone deacetylase 7-like"; transcript_biotype "mRNA"; exon_number "2";
CM025021.1	Genbank	exon	15711394	15711478	.	-	.	gene_id "G4P62_010312"; transcript_id "gnl|WGS:JAAVVJ|G4P62_T016961"; locus_tag "G4P62_010312"; note "transcript variant X5"; orig_protein_id "gnl|WGS:JAAVVJ|G4P62_P016961"; orig_transcript_id "gnl|WGS:JAAVVJ|G4P62_T016961"; product "histone deacetylase 7-like"; transcript_biotype "mRNA"; exon_number "3";
CM025021.1	Genbank	exon	15710992	15711088	.	-	.	gene_id "G4P62_010312"; transcript_id "gnl|WGS:JAAVVJ|G4P62_T016961"; locus_tag "G4P62_010312"; note "transcript variant X5"; orig_protein_id "gnl|WGS:JAAVVJ|G4P62_P016961"; orig_transcript_id "gnl|WGS:JAAVVJ|G4P62_T016961"; product "histone deacetylase 7-like"; transcript_biotype "mRNA"; exon_number "4";
CM025021.1	Genbank	exon	15710799	15710878	.	-	.	gene_id "G4P62_010312"; transcript_id "gnl|WGS:JAAVVJ|G4P62_T016961"; locus_tag "G4P62_010312"; note "transcript variant X5"; orig_protein_id "gnl|WGS:JAAVVJ|G4P62_P016961"; orig_transcript_id "gnl|WGS:JAAVVJ|G4P62_T016961"; product "histone deacetylase 7-like"; transcript_biotype "mRNA"; exon_number "5";
CM025021.1	Genbank	exon	15709894	15710007	.	-	.	gene_id "G4P62_010312"; transcript_id "gnl|WGS:JAAVVJ|G4P62_T016961"; locus_tag "G4P62_010312"; note "transcript variant X5"; orig_protein_id "gnl|WGS:JAAVVJ|G4P62_P016961"; orig_transcript_id "gnl|WGS:JAAVVJ|G4P62_T016961"; product "histone deacetylase 7-like"; transcript_biotype "mRNA"; exon_number "6";
CM025021.1	Genbank	exon	15709709	15709803	.	-	.	gene_id "G4P62_010312"; transcript_id "gnl|WGS:JAAVVJ|G4P62_T016961"; locus_tag "G4P62_010312"; note "transcript variant X5"; orig_protein_id "gnl|WGS:JAAVVJ|G4P62_P016961"; orig_transcript_id "gnl|WGS:JAAVVJ|G4P62_T016961"; product "histone deacetylase 7-like"; transcript_biotype "mRNA"; exon_number "7";
CM025021.1	Genbank	exon	15709373	15709468	.	-	.	gene_id "G4P62_010312"; transcript_id "gnl|WGS:JAAVVJ|G4P62_T016961"; locus_tag "G4P62_010312"; note "transcript variant X5"; orig_protein_id "gnl|WGS:JAAVVJ|G4P62_P016961"; orig_transcript_id "gnl|WGS:JAAVVJ|G4P62_T016961"; product "histone deacetylase 7-like"; transcript_biotype "mRNA"; exon_number "8";
CM025021.1	Genbank	exon	15708871	15709024	.	-	.	gene_id "G4P62_010312"; transcript_id "gnl|WGS:JAAVVJ|G4P62_T016961"; locus_tag "G4P62_010312"; note "transcript variant X5"; orig_protein_id "gnl|WGS:JAAVVJ|G4P62_P016961"; orig_transcript_id "gnl|WGS:JAAVVJ|G4P62_T016961"; product "histone deacetylase 7-like"; transcript_biotype "mRNA"; exon_number "9";
CM025021.1	Genbank	exon	15706063	15706304	.	-	.	gene_id "G4P62_010312"; transcript_id "gnl|WGS:JAAVVJ|G4P62_T016961"; locus_tag "G4P62_010312"; note "transcript variant X5"; orig_protein_id "gnl|WGS:JAAVVJ|G4P62_P016961"; orig_transcript_id "gnl|WGS:JAAVVJ|G4P62_T016961"; product "histone deacetylase 7-like"; transcript_biotype "mRNA"; exon_number "10";
CM025021.1	Genbank	exon	15704182	15704397	.	-	.	gene_id "G4P62_010312"; transcript_id "gnl|WGS:JAAVVJ|G4P62_T016961"; locus_tag "G4P62_010312"; note "transcript variant X5"; orig_protein_id "gnl|WGS:JAAVVJ|G4P62_P016961"; orig_transcript_id "gnl|WGS:JAAVVJ|G4P62_T016961"; product "histone deacetylase 7-like"; transcript_biotype "mRNA"; exon_number "11";
CM025021.1	Genbank	exon	15703609	15703813	.	-	.	gene_id "G4P62_010312"; transcript_id "gnl|WGS:JAAVVJ|G4P62_T016961"; locus_tag "G4P62_010312"; note "transcript variant X5"; orig_protein_id "gnl|WGS:JAAVVJ|G4P62_P016961"; orig_transcript_id "gnl|WGS:JAAVVJ|G4P62_T016961"; product "histone deacetylase 7-like"; transcript_biotype "mRNA"; exon_number "12";
CM025021.1	Genbank	exon	15703396	15703529	.	-	.	gene_id "G4P62_010312"; transcript_id "gnl|WGS:JAAVVJ|G4P62_T016961"; locus_tag "G4P62_010312"; note "transcript variant X5"; orig_protein_id "gnl|WGS:JAAVVJ|G4P62_P016961"; orig_transcript_id "gnl|WGS:JAAVVJ|G4P62_T016961"; product "histone deacetylase 7-like"; transcript_biotype "mRNA"; exon_number "13";
CM025021.1	Genbank	exon	15703192	15703309	.	-	.	gene_id "G4P62_010312"; transcript_id "gnl|WGS:JAAVVJ|G4P62_T016961"; locus_tag "G4P62_010312"; note "transcript variant X5"; orig_protein_id "gnl|WGS:JAAVVJ|G4P62_P016961"; orig_transcript_id "gnl|WGS:JAAVVJ|G4P62_T016961"; product "histone deacetylase 7-like"; transcript_biotype "mRNA"; exon_number "14";
CM025021.1	Genbank	exon	15703051	15703091	.	-	.	gene_id "G4P62_010312"; transcript_id "gnl|WGS:JAAVVJ|G4P62_T016961"; locus_tag "G4P62_010312"; note "transcript variant X5"; orig_protein_id "gnl|WGS:JAAVVJ|G4P62_P016961"; orig_transcript_id "gnl|WGS:JAAVVJ|G4P62_T016961"; product "histone deacetylase 7-like"; transcript_biotype "mRNA"; exon_number "15";
CM025021.1	Genbank	exon	15702233	15702340	.	-	.	gene_id "G4P62_010312"; transcript_id "gnl|WGS:JAAVVJ|G4P62_T016961"; locus_tag "G4P62_010312"; note "transcript variant X5"; orig_protein_id "gnl|WGS:JAAVVJ|G4P62_P016961"; orig_transcript_id "gnl|WGS:JAAVVJ|G4P62_T016961"; product "histone deacetylase 7-like"; transcript_biotype "mRNA"; exon_number "16";
CM025021.1	Genbank	exon	15701989	15702044	.	-	.	gene_id "G4P62_010312"; transcript_id "gnl|WGS:JAAVVJ|G4P62_T016961"; locus_tag "G4P62_010312"; note "transcript variant X5"; orig_protein_id "gnl|WGS:JAAVVJ|G4P62_P016961"; orig_transcript_id "gnl|WGS:JAAVVJ|G4P62_T016961"; product "histone deacetylase 7-like"; transcript_biotype "mRNA"; exon_number "17";
CM025021.1	Genbank	exon	15700807	15700894	.	-	.	gene_id "G4P62_010312"; transcript_id "gnl|WGS:JAAVVJ|G4P62_T016961"; locus_tag "G4P62_010312"; note "transcript variant X5"; orig_protein_id "gnl|WGS:JAAVVJ|G4P62_P016961"; orig_transcript_id "gnl|WGS:JAAVVJ|G4P62_T016961"; product "histone deacetylase 7-like"; transcript_biotype "mRNA"; exon_number "18";
CM025021.1	Genbank	exon	15700280	15700399	.	-	.	gene_id "G4P62_010312"; transcript_id "gnl|WGS:JAAVVJ|G4P62_T016961"; locus_tag "G4P62_010312"; note "transcript variant X5"; orig_protein_id "gnl|WGS:JAAVVJ|G4P62_P016961"; orig_transcript_id "gnl|WGS:JAAVVJ|G4P62_T016961"; product "histone deacetylase 7-like"; transcript_biotype "mRNA"; exon_number "19";
CM025021.1	Genbank	exon	15694376	15694473	.	-	.	gene_id "G4P62_010312"; transcript_id "gnl|WGS:JAAVVJ|G4P62_T016961"; locus_tag "G4P62_010312"; note "transcript variant X5"; orig_protein_id "gnl|WGS:JAAVVJ|G4P62_P016961"; orig_transcript_id "gnl|WGS:JAAVVJ|G4P62_T016961"; product "histone deacetylase 7-like"; transcript_biotype "mRNA"; exon_number "20";
CM025021.1	Genbank	exon	15691754	15691872	.	-	.	gene_id "G4P62_010312"; transcript_id "gnl|WGS:JAAVVJ|G4P62_T016961"; locus_tag "G4P62_010312"; note "transcript variant X5"; orig_protein_id "gnl|WGS:JAAVVJ|G4P62_P016961"; orig_transcript_id "gnl|WGS:JAAVVJ|G4P62_T016961"; product "histone deacetylase 7-like"; transcript_biotype "mRNA"; exon_number "21";
CM025021.1	Genbank	exon	15691478	15691611	.	-	.	gene_id "G4P62_010312"; transcript_id "gnl|WGS:JAAVVJ|G4P62_T016961"; locus_tag "G4P62_010312"; note "transcript variant X5"; orig_protein_id "gnl|WGS:JAAVVJ|G4P62_P016961"; orig_transcript_id "gnl|WGS:JAAVVJ|G4P62_T016961"; product "histone deacetylase 7-like"; transcript_biotype "mRNA"; exon_number "22";
CM025021.1	Genbank	exon	15691316	15691400	.	-	.	gene_id "G4P62_010312"; transcript_id "gnl|WGS:JAAVVJ|G4P62_T016961"; locus_tag "G4P62_010312"; note "transcript variant X5"; orig_protein_id "gnl|WGS:JAAVVJ|G4P62_P016961"; orig_transcript_id "gnl|WGS:JAAVVJ|G4P62_T016961"; product "histone deacetylase 7-like"; transcript_biotype "mRNA"; exon_number "23";
CM025021.1	Genbank	exon	15689991	15690129	.	-	.	gene_id "G4P62_010312"; transcript_id "gnl|WGS:JAAVVJ|G4P62_T016961"; locus_tag "G4P62_010312"; note "transcript variant X5"; orig_protein_id "gnl|WGS:JAAVVJ|G4P62_P016961"; orig_transcript_id "gnl|WGS:JAAVVJ|G4P62_T016961"; product "histone deacetylase 7-like"; transcript_biotype "mRNA"; exon_number "24";
CM025021.1	Genbank	exon	15688066	15689894	.	-	.	gene_id "G4P62_010312"; transcript_id "gnl|WGS:JAAVVJ|G4P62_T016961"; locus_tag "G4P62_010312"; note "transcript variant X5"; orig_protein_id "gnl|WGS:JAAVVJ|G4P62_P016961"; orig_transcript_id "gnl|WGS:JAAVVJ|G4P62_T016961"; product "histone deacetylase 7-like"; transcript_biotype "mRNA"; exon_number "25";
CM025021.1	Genbank	CDS	15712077	15712202	.	-	0	gene_id "G4P62_010312"; transcript_id "gnl|WGS:JAAVVJ|G4P62_T016961"; gbkey "CDS"; locus_tag "G4P62_010312"; orig_transcript_id "gnl|WGS:JAAVVJ|G4P62_T016961"; product "transcript variant X5"; protein_id "KAF7208372.1"; exon_number "2";
CM025021.1	Genbank	CDS	15711394	15711478	.	-	0	gene_id "G4P62_010312"; transcript_id "gnl|WGS:JAAVVJ|G4P62_T016961"; gbkey "CDS"; locus_tag "G4P62_010312"; orig_transcript_id "gnl|WGS:JAAVVJ|G4P62_T016961"; product "transcript variant X5"; protein_id "KAF7208372.1"; exon_number "3";
CM025021.1	Genbank	CDS	15710992	15711088	.	-	2	gene_id "G4P62_010312"; transcript_id "gnl|WGS:JAAVVJ|G4P62_T016961"; gbkey "CDS"; locus_tag "G4P62_010312"; orig_transcript_id "gnl|WGS:JAAVVJ|G4P62_T016961"; product "transcript variant X5"; protein_id "KAF7208372.1"; exon_number "4";
CM025021.1	Genbank	CDS	15710799	15710878	.	-	1	gene_id "G4P62_010312"; transcript_id "gnl|WGS:JAAVVJ|G4P62_T016961"; gbkey "CDS"; locus_tag "G4P62_010312"; orig_transcript_id "gnl|WGS:JAAVVJ|G4P62_T016961"; product "transcript variant X5"; protein_id "KAF7208372.1"; exon_number "5";
CM025021.1	Genbank	CDS	15709894	15710007	.	-	2	gene_id "G4P62_010312"; transcript_id "gnl|WGS:JAAVVJ|G4P62_T016961"; gbkey "CDS"; locus_tag "G4P62_010312"; orig_transcript_id "gnl|WGS:JAAVVJ|G4P62_T016961"; product "transcript variant X5"; protein_id "KAF7208372.1"; exon_number "6";
CM025021.1	Genbank	CDS	15709709	15709803	.	-	2	gene_id "G4P62_010312"; transcript_id "gnl|WGS:JAAVVJ|G4P62_T016961"; gbkey "CDS"; locus_tag "G4P62_010312"; orig_transcript_id "gnl|WGS:JAAVVJ|G4P62_T016961"; product "transcript variant X5"; protein_id "KAF7208372.1"; exon_number "7";
CM025021.1	Genbank	CDS	15709373	15709468	.	-	0	gene_id "G4P62_010312"; transcript_id "gnl|WGS:JAAVVJ|G4P62_T016961"; gbkey "CDS"; locus_tag "G4P62_010312"; orig_transcript_id "gnl|WGS:JAAVVJ|G4P62_T016961"; product "transcript variant X5"; protein_id "KAF7208372.1"; exon_number "8";
CM025021.1	Genbank	CDS	15708871	15709024	.	-	0	gene_id "G4P62_010312"; transcript_id "gnl|WGS:JAAVVJ|G4P62_T016961"; gbkey "CDS"; locus_tag "G4P62_010312"; orig_transcript_id "gnl|WGS:JAAVVJ|G4P62_T016961"; product "transcript variant X5"; protein_id "KAF7208372.1"; exon_number "9";
CM025021.1	Genbank	CDS	15706063	15706304	.	-	2	gene_id "G4P62_010312"; transcript_id "gnl|WGS:JAAVVJ|G4P62_T016961"; gbkey "CDS"; locus_tag "G4P62_010312"; orig_transcript_id "gnl|WGS:JAAVVJ|G4P62_T016961"; product "transcript variant X5"; protein_id "KAF7208372.1"; exon_number "10";
CM025021.1	Genbank	CDS	15704182	15704397	.	-	0	gene_id "G4P62_010312"; transcript_id "gnl|WGS:JAAVVJ|G4P62_T016961"; gbkey "CDS"; locus_tag "G4P62_010312"; orig_transcript_id "gnl|WGS:JAAVVJ|G4P62_T016961"; product "transcript variant X5"; protein_id "KAF7208372.1"; exon_number "11";
CM025021.1	Genbank	CDS	15703609	15703813	.	-	0	gene_id "G4P62_010312"; transcript_id "gnl|WGS:JAAVVJ|G4P62_T016961"; gbkey "CDS"; locus_tag "G4P62_010312"; orig_transcript_id "gnl|WGS:JAAVVJ|G4P62_T016961"; product "transcript variant X5"; protein_id "KAF7208372.1"; exon_number "12";
CM025021.1	Genbank	CDS	15703396	15703529	.	-	2	gene_id "G4P62_010312"; transcript_id "gnl|WGS:JAAVVJ|G4P62_T016961"; gbkey "CDS"; locus_tag "G4P62_010312"; orig_transcript_id "gnl|WGS:JAAVVJ|G4P62_T016961"; product "transcript variant X5"; protein_id "KAF7208372.1"; exon_number "13";
CM025021.1	Genbank	CDS	15703192	15703309	.	-	0	gene_id "G4P62_010312"; transcript_id "gnl|WGS:JAAVVJ|G4P62_T016961"; gbkey "CDS"; locus_tag "G4P62_010312"; orig_transcript_id "gnl|WGS:JAAVVJ|G4P62_T016961"; product "transcript variant X5"; protein_id "KAF7208372.1"; exon_number "14";
CM025021.1	Genbank	CDS	15703051	15703091	.	-	2	gene_id "G4P62_010312"; transcript_id "gnl|WGS:JAAVVJ|G4P62_T016961"; gbkey "CDS"; locus_tag "G4P62_010312"; orig_transcript_id "gnl|WGS:JAAVVJ|G4P62_T016961"; product "transcript variant X5"; protein_id "KAF7208372.1"; exon_number "15";
CM025021.1	Genbank	CDS	15702233	15702340	.	-	0	gene_id "G4P62_010312"; transcript_id "gnl|WGS:JAAVVJ|G4P62_T016961"; gbkey "CDS"; locus_tag "G4P62_010312"; orig_transcript_id "gnl|WGS:JAAVVJ|G4P62_T016961"; product "transcript variant X5"; protein_id "KAF7208372.1"; exon_number "16";
CM025021.1	Genbank	CDS	15701989	15702044	.	-	0	gene_id "G4P62_010312"; transcript_id "gnl|WGS:JAAVVJ|G4P62_T016961"; gbkey "CDS"; locus_tag "G4P62_010312"; orig_transcript_id "gnl|WGS:JAAVVJ|G4P62_T016961"; product "transcript variant X5"; protein_id "KAF7208372.1"; exon_number "17";
CM025021.1	Genbank	CDS	15700807	15700894	.	-	1	gene_id "G4P62_010312"; transcript_id "gnl|WGS:JAAVVJ|G4P62_T016961"; gbkey "CDS"; locus_tag "G4P62_010312"; orig_transcript_id "gnl|WGS:JAAVVJ|G4P62_T016961"; product "transcript variant X5"; protein_id "KAF7208372.1"; exon_number "18";
CM025021.1	Genbank	CDS	15700280	15700399	.	-	0	gene_id "G4P62_010312"; transcript_id "gnl|WGS:JAAVVJ|G4P62_T016961"; gbkey "CDS"; locus_tag "G4P62_010312"; orig_transcript_id "gnl|WGS:JAAVVJ|G4P62_T016961"; product "transcript variant X5"; protein_id "KAF7208372.1"; exon_number "19";
CM025021.1	Genbank	CDS	15694376	15694473	.	-	0	gene_id "G4P62_010312"; transcript_id "gnl|WGS:JAAVVJ|G4P62_T016961"; gbkey "CDS"; locus_tag "G4P62_010312"; orig_transcript_id "gnl|WGS:JAAVVJ|G4P62_T016961"; product "transcript variant X5"; protein_id "KAF7208372.1"; exon_number "20";
CM025021.1	Genbank	CDS	15691754	15691872	.	-	1	gene_id "G4P62_010312"; transcript_id "gnl|WGS:JAAVVJ|G4P62_T016961"; gbkey "CDS"; locus_tag "G4P62_010312"; orig_transcript_id "gnl|WGS:JAAVVJ|G4P62_T016961"; product "transcript variant X5"; protein_id "KAF7208372.1"; exon_number "21";
CM025021.1	Genbank	CDS	15691478	15691611	.	-	2	gene_id "G4P62_010312"; transcript_id "gnl|WGS:JAAVVJ|G4P62_T016961"; gbkey "CDS"; locus_tag "G4P62_010312"; orig_transcript_id "gnl|WGS:JAAVVJ|G4P62_T016961"; product "transcript variant X5"; protein_id "KAF7208372.1"; exon_number "22";
CM025021.1	Genbank	CDS	15691316	15691400	.	-	0	gene_id "G4P62_010312"; transcript_id "gnl|WGS:JAAVVJ|G4P62_T016961"; gbkey "CDS"; locus_tag "G4P62_010312"; orig_transcript_id "gnl|WGS:JAAVVJ|G4P62_T016961"; product "transcript variant X5"; protein_id "KAF7208372.1"; exon_number "23";
CM025021.1	Genbank	CDS	15689991	15690129	.	-	2	gene_id "G4P62_010312"; transcript_id "gnl|WGS:JAAVVJ|G4P62_T016961"; gbkey "CDS"; locus_tag "G4P62_010312"; orig_transcript_id "gnl|WGS:JAAVVJ|G4P62_T016961"; product "transcript variant X5"; protein_id "KAF7208372.1"; exon_number "24";
CM025021.1	Genbank	CDS	15689885	15689894	.	-	1	gene_id "G4P62_010312"; transcript_id "gnl|WGS:JAAVVJ|G4P62_T016961"; gbkey "CDS"; locus_tag "G4P62_010312"; orig_transcript_id "gnl|WGS:JAAVVJ|G4P62_T016961"; product "transcript variant X5"; protein_id "KAF7208372.1"; exon_number "25";
CM025021.1	Genbank	start_codon	15712200	15712202	.	-	0	gene_id "G4P62_010312"; transcript_id "gnl|WGS:JAAVVJ|G4P62_T016961"; gbkey "CDS"; locus_tag "G4P62_010312"; orig_transcript_id "gnl|WGS:JAAVVJ|G4P62_T016961"; product "transcript variant X5"; protein_id "KAF7208372.1"; exon_number "2";
CM025021.1	Genbank	stop_codon	15689882	15689884	.	-	0	gene_id "G4P62_010312"; transcript_id "gnl|WGS:JAAVVJ|G4P62_T016961"; gbkey "CDS"; locus_tag "G4P62_010312"; orig_transcript_id "gnl|WGS:JAAVVJ|G4P62_T016961"; product "transcript variant X5"; protein_id "KAF7208372.1"; exon_number "25";
CM025021.1	Genbank	transcript	15688066	15727840	.	-	.	gene_id "G4P62_010312"; transcript_id "gnl|WGS:JAAVVJ|G4P62_T016964"; gbkey "mRNA"; locus_tag "G4P62_010312"; note "transcript variant X4"; orig_protein_id "gnl|WGS:JAAVVJ|G4P62_P016964"; orig_transcript_id "gnl|WGS:JAAVVJ|G4P62_T016964"; product "histone deacetylase 7-like"; transcript_biotype "mRNA";
CM025021.1	Genbank	exon	15727485	15727840	.	-	.	gene_id "G4P62_010312"; transcript_id "gnl|WGS:JAAVVJ|G4P62_T016964"; locus_tag "G4P62_010312"; note "transcript variant X4"; orig_protein_id "gnl|WGS:JAAVVJ|G4P62_P016964"; orig_transcript_id "gnl|WGS:JAAVVJ|G4P62_T016964"; product "histone deacetylase 7-like"; transcript_biotype "mRNA"; exon_number "1";
CM025021.1	Genbank	exon	15712077	15712255	.	-	.	gene_id "G4P62_010312"; transcript_id "gnl|WGS:JAAVVJ|G4P62_T016964"; locus_tag "G4P62_010312"; note "transcript variant X4"; orig_protein_id "gnl|WGS:JAAVVJ|G4P62_P016964"; orig_transcript_id "gnl|WGS:JAAVVJ|G4P62_T016964"; product "histone deacetylase 7-like"; transcript_biotype "mRNA"; exon_number "2";
CM025021.1	Genbank	exon	15711409	15711478	.	-	.	gene_id "G4P62_010312"; transcript_id "gnl|WGS:JAAVVJ|G4P62_T016964"; locus_tag "G4P62_010312"; note "transcript variant X4"; orig_protein_id "gnl|WGS:JAAVVJ|G4P62_P016964"; orig_transcript_id "gnl|WGS:JAAVVJ|G4P62_T016964"; product "histone deacetylase 7-like"; transcript_biotype "mRNA"; exon_number "3";
CM025021.1	Genbank	exon	15710992	15711088	.	-	.	gene_id "G4P62_010312"; transcript_id "gnl|WGS:JAAVVJ|G4P62_T016964"; locus_tag "G4P62_010312"; note "transcript variant X4"; orig_protein_id "gnl|WGS:JAAVVJ|G4P62_P016964"; orig_transcript_id "gnl|WGS:JAAVVJ|G4P62_T016964"; product "histone deacetylase 7-like"; transcript_biotype "mRNA"; exon_number "4";
CM025021.1	Genbank	exon	15710799	15710878	.	-	.	gene_id "G4P62_010312"; transcript_id "gnl|WGS:JAAVVJ|G4P62_T016964"; locus_tag "G4P62_010312"; note "transcript variant X4"; orig_protein_id "gnl|WGS:JAAVVJ|G4P62_P016964"; orig_transcript_id "gnl|WGS:JAAVVJ|G4P62_T016964"; product "histone deacetylase 7-like"; transcript_biotype "mRNA"; exon_number "5";
CM025021.1	Genbank	exon	15709894	15710007	.	-	.	gene_id "G4P62_010312"; transcript_id "gnl|WGS:JAAVVJ|G4P62_T016964"; locus_tag "G4P62_010312"; note "transcript variant X4"; orig_protein_id "gnl|WGS:JAAVVJ|G4P62_P016964"; orig_transcript_id "gnl|WGS:JAAVVJ|G4P62_T016964"; product "histone deacetylase 7-like"; transcript_biotype "mRNA"; exon_number "6";
CM025021.1	Genbank	exon	15709709	15709803	.	-	.	gene_id "G4P62_010312"; transcript_id "gnl|WGS:JAAVVJ|G4P62_T016964"; locus_tag "G4P62_010312"; note "transcript variant X4"; orig_protein_id "gnl|WGS:JAAVVJ|G4P62_P016964"; orig_transcript_id "gnl|WGS:JAAVVJ|G4P62_T016964"; product "histone deacetylase 7-like"; transcript_biotype "mRNA"; exon_number "7";
CM025021.1	Genbank	exon	15709373	15709468	.	-	.	gene_id "G4P62_010312"; transcript_id "gnl|WGS:JAAVVJ|G4P62_T016964"; locus_tag "G4P62_010312"; note "transcript variant X4"; orig_protein_id "gnl|WGS:JAAVVJ|G4P62_P016964"; orig_transcript_id "gnl|WGS:JAAVVJ|G4P62_T016964"; product "histone deacetylase 7-like"; transcript_biotype "mRNA"; exon_number "8";
CM025021.1	Genbank	exon	15708871	15709024	.	-	.	gene_id "G4P62_010312"; transcript_id "gnl|WGS:JAAVVJ|G4P62_T016964"; locus_tag "G4P62_010312"; note "transcript variant X4"; orig_protein_id "gnl|WGS:JAAVVJ|G4P62_P016964"; orig_transcript_id "gnl|WGS:JAAVVJ|G4P62_T016964"; product "histone deacetylase 7-like"; transcript_biotype "mRNA"; exon_number "9";
CM025021.1	Genbank	exon	15706063	15706304	.	-	.	gene_id "G4P62_010312"; transcript_id "gnl|WGS:JAAVVJ|G4P62_T016964"; locus_tag "G4P62_010312"; note "transcript variant X4"; orig_protein_id "gnl|WGS:JAAVVJ|G4P62_P016964"; orig_transcript_id "gnl|WGS:JAAVVJ|G4P62_T016964"; product "histone deacetylase 7-like"; transcript_biotype "mRNA"; exon_number "10";
CM025021.1	Genbank	exon	15704182	15704397	.	-	.	gene_id "G4P62_010312"; transcript_id "gnl|WGS:JAAVVJ|G4P62_T016964"; locus_tag "G4P62_010312"; note "transcript variant X4"; orig_protein_id "gnl|WGS:JAAVVJ|G4P62_P016964"; orig_transcript_id "gnl|WGS:JAAVVJ|G4P62_T016964"; product "histone deacetylase 7-like"; transcript_biotype "mRNA"; exon_number "11";
CM025021.1	Genbank	exon	15703609	15703813	.	-	.	gene_id "G4P62_010312"; transcript_id "gnl|WGS:JAAVVJ|G4P62_T016964"; locus_tag "G4P62_010312"; note "transcript variant X4"; orig_protein_id "gnl|WGS:JAAVVJ|G4P62_P016964"; orig_transcript_id "gnl|WGS:JAAVVJ|G4P62_T016964"; product "histone deacetylase 7-like"; transcript_biotype "mRNA"; exon_number "12";
CM025021.1	Genbank	exon	15703396	15703529	.	-	.	gene_id "G4P62_010312"; transcript_id "gnl|WGS:JAAVVJ|G4P62_T016964"; locus_tag "G4P62_010312"; note "transcript variant X4"; orig_protein_id "gnl|WGS:JAAVVJ|G4P62_P016964"; orig_transcript_id "gnl|WGS:JAAVVJ|G4P62_T016964"; product "histone deacetylase 7-like"; transcript_biotype "mRNA"; exon_number "13";
CM025021.1	Genbank	exon	15703192	15703309	.	-	.	gene_id "G4P62_010312"; transcript_id "gnl|WGS:JAAVVJ|G4P62_T016964"; locus_tag "G4P62_010312"; note "transcript variant X4"; orig_protein_id "gnl|WGS:JAAVVJ|G4P62_P016964"; orig_transcript_id "gnl|WGS:JAAVVJ|G4P62_T016964"; product "histone deacetylase 7-like"; transcript_biotype "mRNA"; exon_number "14";
CM025021.1	Genbank	exon	15703051	15703091	.	-	.	gene_id "G4P62_010312"; transcript_id "gnl|WGS:JAAVVJ|G4P62_T016964"; locus_tag "G4P62_010312"; note "transcript variant X4"; orig_protein_id "gnl|WGS:JAAVVJ|G4P62_P016964"; orig_transcript_id "gnl|WGS:JAAVVJ|G4P62_T016964"; product "histone deacetylase 7-like"; transcript_biotype "mRNA"; exon_number "15";
CM025021.1	Genbank	exon	15702233	15702340	.	-	.	gene_id "G4P62_010312"; transcript_id "gnl|WGS:JAAVVJ|G4P62_T016964"; locus_tag "G4P62_010312"; note "transcript variant X4"; orig_protein_id "gnl|WGS:JAAVVJ|G4P62_P016964"; orig_transcript_id "gnl|WGS:JAAVVJ|G4P62_T016964"; product "histone deacetylase 7-like"; transcript_biotype "mRNA"; exon_number "16";
CM025021.1	Genbank	exon	15701989	15702044	.	-	.	gene_id "G4P62_010312"; transcript_id "gnl|WGS:JAAVVJ|G4P62_T016964"; locus_tag "G4P62_010312"; note "transcript variant X4"; orig_protein_id "gnl|WGS:JAAVVJ|G4P62_P016964"; orig_transcript_id "gnl|WGS:JAAVVJ|G4P62_T016964"; product "histone deacetylase 7-like"; transcript_biotype "mRNA"; exon_number "17";
CM025021.1	Genbank	exon	15700807	15700894	.	-	.	gene_id "G4P62_010312"; transcript_id "gnl|WGS:JAAVVJ|G4P62_T016964"; locus_tag "G4P62_010312"; note "transcript variant X4"; orig_protein_id "gnl|WGS:JAAVVJ|G4P62_P016964"; orig_transcript_id "gnl|WGS:JAAVVJ|G4P62_T016964"; product "histone deacetylase 7-like"; transcript_biotype "mRNA"; exon_number "18";
CM025021.1	Genbank	exon	15700280	15700399	.	-	.	gene_id "G4P62_010312"; transcript_id "gnl|WGS:JAAVVJ|G4P62_T016964"; locus_tag "G4P62_010312"; note "transcript variant X4"; orig_protein_id "gnl|WGS:JAAVVJ|G4P62_P016964"; orig_transcript_id "gnl|WGS:JAAVVJ|G4P62_T016964"; product "histone deacetylase 7-like"; transcript_biotype "mRNA"; exon_number "19";
CM025021.1	Genbank	exon	15694376	15694473	.	-	.	gene_id "G4P62_010312"; transcript_id "gnl|WGS:JAAVVJ|G4P62_T016964"; locus_tag "G4P62_010312"; note "transcript variant X4"; orig_protein_id "gnl|WGS:JAAVVJ|G4P62_P016964"; orig_transcript_id "gnl|WGS:JAAVVJ|G4P62_T016964"; product "histone deacetylase 7-like"; transcript_biotype "mRNA"; exon_number "20";
CM025021.1	Genbank	exon	15691754	15691872	.	-	.	gene_id "G4P62_010312"; transcript_id "gnl|WGS:JAAVVJ|G4P62_T016964"; locus_tag "G4P62_010312"; note "transcript variant X4"; orig_protein_id "gnl|WGS:JAAVVJ|G4P62_P016964"; orig_transcript_id "gnl|WGS:JAAVVJ|G4P62_T016964"; product "histone deacetylase 7-like"; transcript_biotype "mRNA"; exon_number "21";
CM025021.1	Genbank	exon	15691478	15691611	.	-	.	gene_id "G4P62_010312"; transcript_id "gnl|WGS:JAAVVJ|G4P62_T016964"; locus_tag "G4P62_010312"; note "transcript variant X4"; orig_protein_id "gnl|WGS:JAAVVJ|G4P62_P016964"; orig_transcript_id "gnl|WGS:JAAVVJ|G4P62_T016964"; product "histone deacetylase 7-like"; transcript_biotype "mRNA"; exon_number "22";
CM025021.1	Genbank	exon	15691316	15691400	.	-	.	gene_id "G4P62_010312"; transcript_id "gnl|WGS:JAAVVJ|G4P62_T016964"; locus_tag "G4P62_010312"; note "transcript variant X4"; orig_protein_id "gnl|WGS:JAAVVJ|G4P62_P016964"; orig_transcript_id "gnl|WGS:JAAVVJ|G4P62_T016964"; product "histone deacetylase 7-like"; transcript_biotype "mRNA"; exon_number "23";
CM025021.1	Genbank	exon	15689991	15690129	.	-	.	gene_id "G4P62_010312"; transcript_id "gnl|WGS:JAAVVJ|G4P62_T016964"; locus_tag "G4P62_010312"; note "transcript variant X4"; orig_protein_id "gnl|WGS:JAAVVJ|G4P62_P016964"; orig_transcript_id "gnl|WGS:JAAVVJ|G4P62_T016964"; product "histone deacetylase 7-like"; transcript_biotype "mRNA"; exon_number "24";
CM025021.1	Genbank	exon	15688066	15689894	.	-	.	gene_id "G4P62_010312"; transcript_id "gnl|WGS:JAAVVJ|G4P62_T016964"; locus_tag "G4P62_010312"; note "transcript variant X4"; orig_protein_id "gnl|WGS:JAAVVJ|G4P62_P016964"; orig_transcript_id "gnl|WGS:JAAVVJ|G4P62_T016964"; product "histone deacetylase 7-like"; transcript_biotype "mRNA"; exon_number "25";
CM025021.1	Genbank	CDS	15727485	15727533	.	-	0	gene_id "G4P62_010312"; transcript_id "gnl|WGS:JAAVVJ|G4P62_T016964"; gbkey "CDS"; locus_tag "G4P62_010312"; orig_transcript_id "gnl|WGS:JAAVVJ|G4P62_T016964"; product "transcript variant X4"; protein_id "KAF7208375.1"; exon_number "1";
CM025021.1	Genbank	CDS	15712077	15712255	.	-	2	gene_id "G4P62_010312"; transcript_id "gnl|WGS:JAAVVJ|G4P62_T016964"; gbkey "CDS"; locus_tag "G4P62_010312"; orig_transcript_id "gnl|WGS:JAAVVJ|G4P62_T016964"; product "transcript variant X4"; protein_id "KAF7208375.1"; exon_number "2";
CM025021.1	Genbank	CDS	15711409	15711478	.	-	0	gene_id "G4P62_010312"; transcript_id "gnl|WGS:JAAVVJ|G4P62_T016964"; gbkey "CDS"; locus_tag "G4P62_010312"; orig_transcript_id "gnl|WGS:JAAVVJ|G4P62_T016964"; product "transcript variant X4"; protein_id "KAF7208375.1"; exon_number "3";
CM025021.1	Genbank	CDS	15710992	15711088	.	-	2	gene_id "G4P62_010312"; transcript_id "gnl|WGS:JAAVVJ|G4P62_T016964"; gbkey "CDS"; locus_tag "G4P62_010312"; orig_transcript_id "gnl|WGS:JAAVVJ|G4P62_T016964"; product "transcript variant X4"; protein_id "KAF7208375.1"; exon_number "4";
CM025021.1	Genbank	CDS	15710799	15710878	.	-	1	gene_id "G4P62_010312"; transcript_id "gnl|WGS:JAAVVJ|G4P62_T016964"; gbkey "CDS"; locus_tag "G4P62_010312"; orig_transcript_id "gnl|WGS:JAAVVJ|G4P62_T016964"; product "transcript variant X4"; protein_id "KAF7208375.1"; exon_number "5";
CM025021.1	Genbank	CDS	15709894	15710007	.	-	2	gene_id "G4P62_010312"; transcript_id "gnl|WGS:JAAVVJ|G4P62_T016964"; gbkey "CDS"; locus_tag "G4P62_010312"; orig_transcript_id "gnl|WGS:JAAVVJ|G4P62_T016964"; product "transcript variant X4"; protein_id "KAF7208375.1"; exon_number "6";
CM025021.1	Genbank	CDS	15709709	15709803	.	-	2	gene_id "G4P62_010312"; transcript_id "gnl|WGS:JAAVVJ|G4P62_T016964"; gbkey "CDS"; locus_tag "G4P62_010312"; orig_transcript_id "gnl|WGS:JAAVVJ|G4P62_T016964"; product "transcript variant X4"; protein_id "KAF7208375.1"; exon_number "7";
CM025021.1	Genbank	CDS	15709373	15709468	.	-	0	gene_id "G4P62_010312"; transcript_id "gnl|WGS:JAAVVJ|G4P62_T016964"; gbkey "CDS"; locus_tag "G4P62_010312"; orig_transcript_id "gnl|WGS:JAAVVJ|G4P62_T016964"; product "transcript variant X4"; protein_id "KAF7208375.1"; exon_number "8";
CM025021.1	Genbank	CDS	15708871	15709024	.	-	0	gene_id "G4P62_010312"; transcript_id "gnl|WGS:JAAVVJ|G4P62_T016964"; gbkey "CDS"; locus_tag "G4P62_010312"; orig_transcript_id "gnl|WGS:JAAVVJ|G4P62_T016964"; product "transcript variant X4"; protein_id "KAF7208375.1"; exon_number "9";
CM025021.1	Genbank	CDS	15706063	15706304	.	-	2	gene_id "G4P62_010312"; transcript_id "gnl|WGS:JAAVVJ|G4P62_T016964"; gbkey "CDS"; locus_tag "G4P62_010312"; orig_transcript_id "gnl|WGS:JAAVVJ|G4P62_T016964"; product "transcript variant X4"; protein_id "KAF7208375.1"; exon_number "10";
CM025021.1	Genbank	CDS	15704182	15704397	.	-	0	gene_id "G4P62_010312"; transcript_id "gnl|WGS:JAAVVJ|G4P62_T016964"; gbkey "CDS"; locus_tag "G4P62_010312"; orig_transcript_id "gnl|WGS:JAAVVJ|G4P62_T016964"; product "transcript variant X4"; protein_id "KAF7208375.1"; exon_number "11";
CM025021.1	Genbank	CDS	15703609	15703813	.	-	0	gene_id "G4P62_010312"; transcript_id "gnl|WGS:JAAVVJ|G4P62_T016964"; gbkey "CDS"; locus_tag "G4P62_010312"; orig_transcript_id "gnl|WGS:JAAVVJ|G4P62_T016964"; product "transcript variant X4"; protein_id "KAF7208375.1"; exon_number "12";
CM025021.1	Genbank	CDS	15703396	15703529	.	-	2	gene_id "G4P62_010312"; transcript_id "gnl|WGS:JAAVVJ|G4P62_T016964"; gbkey "CDS"; locus_tag "G4P62_010312"; orig_transcript_id "gnl|WGS:JAAVVJ|G4P62_T016964"; product "transcript variant X4"; protein_id "KAF7208375.1"; exon_number "13";
CM025021.1	Genbank	CDS	15703192	15703309	.	-	0	gene_id "G4P62_010312"; transcript_id "gnl|WGS:JAAVVJ|G4P62_T016964"; gbkey "CDS"; locus_tag "G4P62_010312"; orig_transcript_id "gnl|WGS:JAAVVJ|G4P62_T016964"; product "transcript variant X4"; protein_id "KAF7208375.1"; exon_number "14";
CM025021.1	Genbank	CDS	15703051	15703091	.	-	2	gene_id "G4P62_010312"; transcript_id "gnl|WGS:JAAVVJ|G4P62_T016964"; gbkey "CDS"; locus_tag "G4P62_010312"; orig_transcript_id "gnl|WGS:JAAVVJ|G4P62_T016964"; product "transcript variant X4"; protein_id "KAF7208375.1"; exon_number "15";
CM025021.1	Genbank	CDS	15702233	15702340	.	-	0	gene_id "G4P62_010312"; transcript_id "gnl|WGS:JAAVVJ|G4P62_T016964"; gbkey "CDS"; locus_tag "G4P62_010312"; orig_transcript_id "gnl|WGS:JAAVVJ|G4P62_T016964"; product "transcript variant X4"; protein_id "KAF7208375.1"; exon_number "16";
CM025021.1	Genbank	CDS	15701989	15702044	.	-	0	gene_id "G4P62_010312"; transcript_id "gnl|WGS:JAAVVJ|G4P62_T016964"; gbkey "CDS"; locus_tag "G4P62_010312"; orig_transcript_id "gnl|WGS:JAAVVJ|G4P62_T016964"; product "transcript variant X4"; protein_id "KAF7208375.1"; exon_number "17";
CM025021.1	Genbank	CDS	15700807	15700894	.	-	1	gene_id "G4P62_010312"; transcript_id "gnl|WGS:JAAVVJ|G4P62_T016964"; gbkey "CDS"; locus_tag "G4P62_010312"; orig_transcript_id "gnl|WGS:JAAVVJ|G4P62_T016964"; product "transcript variant X4"; protein_id "KAF7208375.1"; exon_number "18";
CM025021.1	Genbank	CDS	15700280	15700399	.	-	0	gene_id "G4P62_010312"; transcript_id "gnl|WGS:JAAVVJ|G4P62_T016964"; gbkey "CDS"; locus_tag "G4P62_010312"; orig_transcript_id "gnl|WGS:JAAVVJ|G4P62_T016964"; product "transcript variant X4"; protein_id "KAF7208375.1"; exon_number "19";
CM025021.1	Genbank	CDS	15694376	15694473	.	-	0	gene_id "G4P62_010312"; transcript_id "gnl|WGS:JAAVVJ|G4P62_T016964"; gbkey "CDS"; locus_tag "G4P62_010312"; orig_transcript_id "gnl|WGS:JAAVVJ|G4P62_T016964"; product "transcript variant X4"; protein_id "KAF7208375.1"; exon_number "20";
CM025021.1	Genbank	CDS	15691754	15691872	.	-	1	gene_id "G4P62_010312"; transcript_id "gnl|WGS:JAAVVJ|G4P62_T016964"; gbkey "CDS"; locus_tag "G4P62_010312"; orig_transcript_id "gnl|WGS:JAAVVJ|G4P62_T016964"; product "transcript variant X4"; protein_id "KAF7208375.1"; exon_number "21";
CM025021.1	Genbank	CDS	15691478	15691611	.	-	2	gene_id "G4P62_010312"; transcript_id "gnl|WGS:JAAVVJ|G4P62_T016964"; gbkey "CDS"; locus_tag "G4P62_010312"; orig_transcript_id "gnl|WGS:JAAVVJ|G4P62_T016964"; product "transcript variant X4"; protein_id "KAF7208375.1"; exon_number "22";
CM025021.1	Genbank	CDS	15691316	15691400	.	-	0	gene_id "G4P62_010312"; transcript_id "gnl|WGS:JAAVVJ|G4P62_T016964"; gbkey "CDS"; locus_tag "G4P62_010312"; orig_transcript_id "gnl|WGS:JAAVVJ|G4P62_T016964"; product "transcript variant X4"; protein_id "KAF7208375.1"; exon_number "23";
CM025021.1	Genbank	CDS	15689991	15690129	.	-	2	gene_id "G4P62_010312"; transcript_id "gnl|WGS:JAAVVJ|G4P62_T016964"; gbkey "CDS"; locus_tag "G4P62_010312"; orig_transcript_id "gnl|WGS:JAAVVJ|G4P62_T016964"; product "transcript variant X4"; protein_id "KAF7208375.1"; exon_number "24";
CM025021.1	Genbank	CDS	15689885	15689894	.	-	1	gene_id "G4P62_010312"; transcript_id "gnl|WGS:JAAVVJ|G4P62_T016964"; gbkey "CDS"; locus_tag "G4P62_010312"; orig_transcript_id "gnl|WGS:JAAVVJ|G4P62_T016964"; product "transcript variant X4"; protein_id "KAF7208375.1"; exon_number "25";
CM025021.1	Genbank	start_codon	15727531	15727533	.	-	0	gene_id "G4P62_010312"; transcript_id "gnl|WGS:JAAVVJ|G4P62_T016964"; gbkey "CDS"; locus_tag "G4P62_010312"; orig_transcript_id "gnl|WGS:JAAVVJ|G4P62_T016964"; product "transcript variant X4"; protein_id "KAF7208375.1"; exon_number "1";
CM025021.1	Genbank	stop_codon	15689882	15689884	.	-	0	gene_id "G4P62_010312"; transcript_id "gnl|WGS:JAAVVJ|G4P62_T016964"; gbkey "CDS"; locus_tag "G4P62_010312"; orig_transcript_id "gnl|WGS:JAAVVJ|G4P62_T016964"; product "transcript variant X4"; protein_id "KAF7208375.1"; exon_number "25";
CM025021.1	Genbank	transcript	15688066	15727840	.	-	.	gene_id "G4P62_010312"; transcript_id "gnl|WGS:JAAVVJ|G4P62_T016963"; gbkey "mRNA"; locus_tag "G4P62_010312"; note "transcript variant X3"; orig_protein_id "gnl|WGS:JAAVVJ|G4P62_P016963"; orig_transcript_id "gnl|WGS:JAAVVJ|G4P62_T016963"; product "histone deacetylase 7-like"; transcript_biotype "mRNA";
CM025021.1	Genbank	exon	15727485	15727840	.	-	.	gene_id "G4P62_010312"; transcript_id "gnl|WGS:JAAVVJ|G4P62_T016963"; locus_tag "G4P62_010312"; note "transcript variant X3"; orig_protein_id "gnl|WGS:JAAVVJ|G4P62_P016963"; orig_transcript_id "gnl|WGS:JAAVVJ|G4P62_T016963"; product "histone deacetylase 7-like"; transcript_biotype "mRNA"; exon_number "1";
CM025021.1	Genbank	exon	15712077	15712255	.	-	.	gene_id "G4P62_010312"; transcript_id "gnl|WGS:JAAVVJ|G4P62_T016963"; locus_tag "G4P62_010312"; note "transcript variant X3"; orig_protein_id "gnl|WGS:JAAVVJ|G4P62_P016963"; orig_transcript_id "gnl|WGS:JAAVVJ|G4P62_T016963"; product "histone deacetylase 7-like"; transcript_biotype "mRNA"; exon_number "2";
CM025021.1	Genbank	exon	15711394	15711478	.	-	.	gene_id "G4P62_010312"; transcript_id "gnl|WGS:JAAVVJ|G4P62_T016963"; locus_tag "G4P62_010312"; note "transcript variant X3"; orig_protein_id "gnl|WGS:JAAVVJ|G4P62_P016963"; orig_transcript_id "gnl|WGS:JAAVVJ|G4P62_T016963"; product "histone deacetylase 7-like"; transcript_biotype "mRNA"; exon_number "3";
CM025021.1	Genbank	exon	15710992	15711088	.	-	.	gene_id "G4P62_010312"; transcript_id "gnl|WGS:JAAVVJ|G4P62_T016963"; locus_tag "G4P62_010312"; note "transcript variant X3"; orig_protein_id "gnl|WGS:JAAVVJ|G4P62_P016963"; orig_transcript_id "gnl|WGS:JAAVVJ|G4P62_T016963"; product "histone deacetylase 7-like"; transcript_biotype "mRNA"; exon_number "4";
CM025021.1	Genbank	exon	15710799	15710878	.	-	.	gene_id "G4P62_010312"; transcript_id "gnl|WGS:JAAVVJ|G4P62_T016963"; locus_tag "G4P62_010312"; note "transcript variant X3"; orig_protein_id "gnl|WGS:JAAVVJ|G4P62_P016963"; orig_transcript_id "gnl|WGS:JAAVVJ|G4P62_T016963"; product "histone deacetylase 7-like"; transcript_biotype "mRNA"; exon_number "5";
CM025021.1	Genbank	exon	15709894	15710007	.	-	.	gene_id "G4P62_010312"; transcript_id "gnl|WGS:JAAVVJ|G4P62_T016963"; locus_tag "G4P62_010312"; note "transcript variant X3"; orig_protein_id "gnl|WGS:JAAVVJ|G4P62_P016963"; orig_transcript_id "gnl|WGS:JAAVVJ|G4P62_T016963"; product "histone deacetylase 7-like"; transcript_biotype "mRNA"; exon_number "6";
CM025021.1	Genbank	exon	15709709	15709803	.	-	.	gene_id "G4P62_010312"; transcript_id "gnl|WGS:JAAVVJ|G4P62_T016963"; locus_tag "G4P62_010312"; note "transcript variant X3"; orig_protein_id "gnl|WGS:JAAVVJ|G4P62_P016963"; orig_transcript_id "gnl|WGS:JAAVVJ|G4P62_T016963"; product "histone deacetylase 7-like"; transcript_biotype "mRNA"; exon_number "7";
CM025021.1	Genbank	exon	15709373	15709468	.	-	.	gene_id "G4P62_010312"; transcript_id "gnl|WGS:JAAVVJ|G4P62_T016963"; locus_tag "G4P62_010312"; note "transcript variant X3"; orig_protein_id "gnl|WGS:JAAVVJ|G4P62_P016963"; orig_transcript_id "gnl|WGS:JAAVVJ|G4P62_T016963"; product "histone deacetylase 7-like"; transcript_biotype "mRNA"; exon_number "8";
CM025021.1	Genbank	exon	15708871	15709024	.	-	.	gene_id "G4P62_010312"; transcript_id "gnl|WGS:JAAVVJ|G4P62_T016963"; locus_tag "G4P62_010312"; note "transcript variant X3"; orig_protein_id "gnl|WGS:JAAVVJ|G4P62_P016963"; orig_transcript_id "gnl|WGS:JAAVVJ|G4P62_T016963"; product "histone deacetylase 7-like"; transcript_biotype "mRNA"; exon_number "9";
CM025021.1	Genbank	exon	15706063	15706304	.	-	.	gene_id "G4P62_010312"; transcript_id "gnl|WGS:JAAVVJ|G4P62_T016963"; locus_tag "G4P62_010312"; note "transcript variant X3"; orig_protein_id "gnl|WGS:JAAVVJ|G4P62_P016963"; orig_transcript_id "gnl|WGS:JAAVVJ|G4P62_T016963"; product "histone deacetylase 7-like"; transcript_biotype "mRNA"; exon_number "10";
CM025021.1	Genbank	exon	15704182	15704397	.	-	.	gene_id "G4P62_010312"; transcript_id "gnl|WGS:JAAVVJ|G4P62_T016963"; locus_tag "G4P62_010312"; note "transcript variant X3"; orig_protein_id "gnl|WGS:JAAVVJ|G4P62_P016963"; orig_transcript_id "gnl|WGS:JAAVVJ|G4P62_T016963"; product "histone deacetylase 7-like"; transcript_biotype "mRNA"; exon_number "11";
CM025021.1	Genbank	exon	15703609	15703813	.	-	.	gene_id "G4P62_010312"; transcript_id "gnl|WGS:JAAVVJ|G4P62_T016963"; locus_tag "G4P62_010312"; note "transcript variant X3"; orig_protein_id "gnl|WGS:JAAVVJ|G4P62_P016963"; orig_transcript_id "gnl|WGS:JAAVVJ|G4P62_T016963"; product "histone deacetylase 7-like"; transcript_biotype "mRNA"; exon_number "12";
CM025021.1	Genbank	exon	15703396	15703529	.	-	.	gene_id "G4P62_010312"; transcript_id "gnl|WGS:JAAVVJ|G4P62_T016963"; locus_tag "G4P62_010312"; note "transcript variant X3"; orig_protein_id "gnl|WGS:JAAVVJ|G4P62_P016963"; orig_transcript_id "gnl|WGS:JAAVVJ|G4P62_T016963"; product "histone deacetylase 7-like"; transcript_biotype "mRNA"; exon_number "13";
CM025021.1	Genbank	exon	15703207	15703309	.	-	.	gene_id "G4P62_010312"; transcript_id "gnl|WGS:JAAVVJ|G4P62_T016963"; locus_tag "G4P62_010312"; note "transcript variant X3"; orig_protein_id "gnl|WGS:JAAVVJ|G4P62_P016963"; orig_transcript_id "gnl|WGS:JAAVVJ|G4P62_T016963"; product "histone deacetylase 7-like"; transcript_biotype "mRNA"; exon_number "14";
CM025021.1	Genbank	exon	15703051	15703091	.	-	.	gene_id "G4P62_010312"; transcript_id "gnl|WGS:JAAVVJ|G4P62_T016963"; locus_tag "G4P62_010312"; note "transcript variant X3"; orig_protein_id "gnl|WGS:JAAVVJ|G4P62_P016963"; orig_transcript_id "gnl|WGS:JAAVVJ|G4P62_T016963"; product "histone deacetylase 7-like"; transcript_biotype "mRNA"; exon_number "15";
CM025021.1	Genbank	exon	15702233	15702340	.	-	.	gene_id "G4P62_010312"; transcript_id "gnl|WGS:JAAVVJ|G4P62_T016963"; locus_tag "G4P62_010312"; note "transcript variant X3"; orig_protein_id "gnl|WGS:JAAVVJ|G4P62_P016963"; orig_transcript_id "gnl|WGS:JAAVVJ|G4P62_T016963"; product "histone deacetylase 7-like"; transcript_biotype "mRNA"; exon_number "16";
CM025021.1	Genbank	exon	15701989	15702044	.	-	.	gene_id "G4P62_010312"; transcript_id "gnl|WGS:JAAVVJ|G4P62_T016963"; locus_tag "G4P62_010312"; note "transcript variant X3"; orig_protein_id "gnl|WGS:JAAVVJ|G4P62_P016963"; orig_transcript_id "gnl|WGS:JAAVVJ|G4P62_T016963"; product "histone deacetylase 7-like"; transcript_biotype "mRNA"; exon_number "17";
CM025021.1	Genbank	exon	15700807	15700894	.	-	.	gene_id "G4P62_010312"; transcript_id "gnl|WGS:JAAVVJ|G4P62_T016963"; locus_tag "G4P62_010312"; note "transcript variant X3"; orig_protein_id "gnl|WGS:JAAVVJ|G4P62_P016963"; orig_transcript_id "gnl|WGS:JAAVVJ|G4P62_T016963"; product "histone deacetylase 7-like"; transcript_biotype "mRNA"; exon_number "18";
CM025021.1	Genbank	exon	15700280	15700399	.	-	.	gene_id "G4P62_010312"; transcript_id "gnl|WGS:JAAVVJ|G4P62_T016963"; locus_tag "G4P62_010312"; note "transcript variant X3"; orig_protein_id "gnl|WGS:JAAVVJ|G4P62_P016963"; orig_transcript_id "gnl|WGS:JAAVVJ|G4P62_T016963"; product "histone deacetylase 7-like"; transcript_biotype "mRNA"; exon_number "19";
CM025021.1	Genbank	exon	15694376	15694473	.	-	.	gene_id "G4P62_010312"; transcript_id "gnl|WGS:JAAVVJ|G4P62_T016963"; locus_tag "G4P62_010312"; note "transcript variant X3"; orig_protein_id "gnl|WGS:JAAVVJ|G4P62_P016963"; orig_transcript_id "gnl|WGS:JAAVVJ|G4P62_T016963"; product "histone deacetylase 7-like"; transcript_biotype "mRNA"; exon_number "20";
CM025021.1	Genbank	exon	15691754	15691872	.	-	.	gene_id "G4P62_010312"; transcript_id "gnl|WGS:JAAVVJ|G4P62_T016963"; locus_tag "G4P62_010312"; note "transcript variant X3"; orig_protein_id "gnl|WGS:JAAVVJ|G4P62_P016963"; orig_transcript_id "gnl|WGS:JAAVVJ|G4P62_T016963"; product "histone deacetylase 7-like"; transcript_biotype "mRNA"; exon_number "21";
CM025021.1	Genbank	exon	15691478	15691611	.	-	.	gene_id "G4P62_010312"; transcript_id "gnl|WGS:JAAVVJ|G4P62_T016963"; locus_tag "G4P62_010312"; note "transcript variant X3"; orig_protein_id "gnl|WGS:JAAVVJ|G4P62_P016963"; orig_transcript_id "gnl|WGS:JAAVVJ|G4P62_T016963"; product "histone deacetylase 7-like"; transcript_biotype "mRNA"; exon_number "22";
CM025021.1	Genbank	exon	15691316	15691400	.	-	.	gene_id "G4P62_010312"; transcript_id "gnl|WGS:JAAVVJ|G4P62_T016963"; locus_tag "G4P62_010312"; note "transcript variant X3"; orig_protein_id "gnl|WGS:JAAVVJ|G4P62_P016963"; orig_transcript_id "gnl|WGS:JAAVVJ|G4P62_T016963"; product "histone deacetylase 7-like"; transcript_biotype "mRNA"; exon_number "23";
CM025021.1	Genbank	exon	15689991	15690129	.	-	.	gene_id "G4P62_010312"; transcript_id "gnl|WGS:JAAVVJ|G4P62_T016963"; locus_tag "G4P62_010312"; note "transcript variant X3"; orig_protein_id "gnl|WGS:JAAVVJ|G4P62_P016963"; orig_transcript_id "gnl|WGS:JAAVVJ|G4P62_T016963"; product "histone deacetylase 7-like"; transcript_biotype "mRNA"; exon_number "24";
CM025021.1	Genbank	exon	15688066	15689894	.	-	.	gene_id "G4P62_010312"; transcript_id "gnl|WGS:JAAVVJ|G4P62_T016963"; locus_tag "G4P62_010312"; note "transcript variant X3"; orig_protein_id "gnl|WGS:JAAVVJ|G4P62_P016963"; orig_transcript_id "gnl|WGS:JAAVVJ|G4P62_T016963"; product "histone deacetylase 7-like"; transcript_biotype "mRNA"; exon_number "25";
CM025021.1	Genbank	CDS	15727485	15727533	.	-	0	gene_id "G4P62_010312"; transcript_id "gnl|WGS:JAAVVJ|G4P62_T016963"; gbkey "CDS"; locus_tag "G4P62_010312"; orig_transcript_id "gnl|WGS:JAAVVJ|G4P62_T016963"; product "transcript variant X3"; protein_id "KAF7208374.1"; exon_number "1";
CM025021.1	Genbank	CDS	15712077	15712255	.	-	2	gene_id "G4P62_010312"; transcript_id "gnl|WGS:JAAVVJ|G4P62_T016963"; gbkey "CDS"; locus_tag "G4P62_010312"; orig_transcript_id "gnl|WGS:JAAVVJ|G4P62_T016963"; product "transcript variant X3"; protein_id "KAF7208374.1"; exon_number "2";
CM025021.1	Genbank	CDS	15711394	15711478	.	-	0	gene_id "G4P62_010312"; transcript_id "gnl|WGS:JAAVVJ|G4P62_T016963"; gbkey "CDS"; locus_tag "G4P62_010312"; orig_transcript_id "gnl|WGS:JAAVVJ|G4P62_T016963"; product "transcript variant X3"; protein_id "KAF7208374.1"; exon_number "3";
CM025021.1	Genbank	CDS	15710992	15711088	.	-	2	gene_id "G4P62_010312"; transcript_id "gnl|WGS:JAAVVJ|G4P62_T016963"; gbkey "CDS"; locus_tag "G4P62_010312"; orig_transcript_id "gnl|WGS:JAAVVJ|G4P62_T016963"; product "transcript variant X3"; protein_id "KAF7208374.1"; exon_number "4";
CM025021.1	Genbank	CDS	15710799	15710878	.	-	1	gene_id "G4P62_010312"; transcript_id "gnl|WGS:JAAVVJ|G4P62_T016963"; gbkey "CDS"; locus_tag "G4P62_010312"; orig_transcript_id "gnl|WGS:JAAVVJ|G4P62_T016963"; product "transcript variant X3"; protein_id "KAF7208374.1"; exon_number "5";
CM025021.1	Genbank	CDS	15709894	15710007	.	-	2	gene_id "G4P62_010312"; transcript_id "gnl|WGS:JAAVVJ|G4P62_T016963"; gbkey "CDS"; locus_tag "G4P62_010312"; orig_transcript_id "gnl|WGS:JAAVVJ|G4P62_T016963"; product "transcript variant X3"; protein_id "KAF7208374.1"; exon_number "6";
CM025021.1	Genbank	CDS	15709709	15709803	.	-	2	gene_id "G4P62_010312"; transcript_id "gnl|WGS:JAAVVJ|G4P62_T016963"; gbkey "CDS"; locus_tag "G4P62_010312"; orig_transcript_id "gnl|WGS:JAAVVJ|G4P62_T016963"; product "transcript variant X3"; protein_id "KAF7208374.1"; exon_number "7";
CM025021.1	Genbank	CDS	15709373	15709468	.	-	0	gene_id "G4P62_010312"; transcript_id "gnl|WGS:JAAVVJ|G4P62_T016963"; gbkey "CDS"; locus_tag "G4P62_010312"; orig_transcript_id "gnl|WGS:JAAVVJ|G4P62_T016963"; product "transcript variant X3"; protein_id "KAF7208374.1"; exon_number "8";
CM025021.1	Genbank	CDS	15708871	15709024	.	-	0	gene_id "G4P62_010312"; transcript_id "gnl|WGS:JAAVVJ|G4P62_T016963"; gbkey "CDS"; locus_tag "G4P62_010312"; orig_transcript_id "gnl|WGS:JAAVVJ|G4P62_T016963"; product "transcript variant X3"; protein_id "KAF7208374.1"; exon_number "9";
CM025021.1	Genbank	CDS	15706063	15706304	.	-	2	gene_id "G4P62_010312"; transcript_id "gnl|WGS:JAAVVJ|G4P62_T016963"; gbkey "CDS"; locus_tag "G4P62_010312"; orig_transcript_id "gnl|WGS:JAAVVJ|G4P62_T016963"; product "transcript variant X3"; protein_id "KAF7208374.1"; exon_number "10";
CM025021.1	Genbank	CDS	15704182	15704397	.	-	0	gene_id "G4P62_010312"; transcript_id "gnl|WGS:JAAVVJ|G4P62_T016963"; gbkey "CDS"; locus_tag "G4P62_010312"; orig_transcript_id "gnl|WGS:JAAVVJ|G4P62_T016963"; product "transcript variant X3"; protein_id "KAF7208374.1"; exon_number "11";
CM025021.1	Genbank	CDS	15703609	15703813	.	-	0	gene_id "G4P62_010312"; transcript_id "gnl|WGS:JAAVVJ|G4P62_T016963"; gbkey "CDS"; locus_tag "G4P62_010312"; orig_transcript_id "gnl|WGS:JAAVVJ|G4P62_T016963"; product "transcript variant X3"; protein_id "KAF7208374.1"; exon_number "12";
CM025021.1	Genbank	CDS	15703396	15703529	.	-	2	gene_id "G4P62_010312"; transcript_id "gnl|WGS:JAAVVJ|G4P62_T016963"; gbkey "CDS"; locus_tag "G4P62_010312"; orig_transcript_id "gnl|WGS:JAAVVJ|G4P62_T016963"; product "transcript variant X3"; protein_id "KAF7208374.1"; exon_number "13";
CM025021.1	Genbank	CDS	15703207	15703309	.	-	0	gene_id "G4P62_010312"; transcript_id "gnl|WGS:JAAVVJ|G4P62_T016963"; gbkey "CDS"; locus_tag "G4P62_010312"; orig_transcript_id "gnl|WGS:JAAVVJ|G4P62_T016963"; product "transcript variant X3"; protein_id "KAF7208374.1"; exon_number "14";
CM025021.1	Genbank	CDS	15703051	15703091	.	-	2	gene_id "G4P62_010312"; transcript_id "gnl|WGS:JAAVVJ|G4P62_T016963"; gbkey "CDS"; locus_tag "G4P62_010312"; orig_transcript_id "gnl|WGS:JAAVVJ|G4P62_T016963"; product "transcript variant X3"; protein_id "KAF7208374.1"; exon_number "15";
CM025021.1	Genbank	CDS	15702233	15702340	.	-	0	gene_id "G4P62_010312"; transcript_id "gnl|WGS:JAAVVJ|G4P62_T016963"; gbkey "CDS"; locus_tag "G4P62_010312"; orig_transcript_id "gnl|WGS:JAAVVJ|G4P62_T016963"; product "transcript variant X3"; protein_id "KAF7208374.1"; exon_number "16";
CM025021.1	Genbank	CDS	15701989	15702044	.	-	0	gene_id "G4P62_010312"; transcript_id "gnl|WGS:JAAVVJ|G4P62_T016963"; gbkey "CDS"; locus_tag "G4P62_010312"; orig_transcript_id "gnl|WGS:JAAVVJ|G4P62_T016963"; product "transcript variant X3"; protein_id "KAF7208374.1"; exon_number "17";
CM025021.1	Genbank	CDS	15700807	15700894	.	-	1	gene_id "G4P62_010312"; transcript_id "gnl|WGS:JAAVVJ|G4P62_T016963"; gbkey "CDS"; locus_tag "G4P62_010312"; orig_transcript_id "gnl|WGS:JAAVVJ|G4P62_T016963"; product "transcript variant X3"; protein_id "KAF7208374.1"; exon_number "18";
CM025021.1	Genbank	CDS	15700280	15700399	.	-	0	gene_id "G4P62_010312"; transcript_id "gnl|WGS:JAAVVJ|G4P62_T016963"; gbkey "CDS"; locus_tag "G4P62_010312"; orig_transcript_id "gnl|WGS:JAAVVJ|G4P62_T016963"; product "transcript variant X3"; protein_id "KAF7208374.1"; exon_number "19";
CM025021.1	Genbank	CDS	15694376	15694473	.	-	0	gene_id "G4P62_010312"; transcript_id "gnl|WGS:JAAVVJ|G4P62_T016963"; gbkey "CDS"; locus_tag "G4P62_010312"; orig_transcript_id "gnl|WGS:JAAVVJ|G4P62_T016963"; product "transcript variant X3"; protein_id "KAF7208374.1"; exon_number "20";
CM025021.1	Genbank	CDS	15691754	15691872	.	-	1	gene_id "G4P62_010312"; transcript_id "gnl|WGS:JAAVVJ|G4P62_T016963"; gbkey "CDS"; locus_tag "G4P62_010312"; orig_transcript_id "gnl|WGS:JAAVVJ|G4P62_T016963"; product "transcript variant X3"; protein_id "KAF7208374.1"; exon_number "21";
CM025021.1	Genbank	CDS	15691478	15691611	.	-	2	gene_id "G4P62_010312"; transcript_id "gnl|WGS:JAAVVJ|G4P62_T016963"; gbkey "CDS"; locus_tag "G4P62_010312"; orig_transcript_id "gnl|WGS:JAAVVJ|G4P62_T016963"; product "transcript variant X3"; protein_id "KAF7208374.1"; exon_number "22";
CM025021.1	Genbank	CDS	15691316	15691400	.	-	0	gene_id "G4P62_010312"; transcript_id "gnl|WGS:JAAVVJ|G4P62_T016963"; gbkey "CDS"; locus_tag "G4P62_010312"; orig_transcript_id "gnl|WGS:JAAVVJ|G4P62_T016963"; product "transcript variant X3"; protein_id "KAF7208374.1"; exon_number "23";
CM025021.1	Genbank	CDS	15689991	15690129	.	-	2	gene_id "G4P62_010312"; transcript_id "gnl|WGS:JAAVVJ|G4P62_T016963"; gbkey "CDS"; locus_tag "G4P62_010312"; orig_transcript_id "gnl|WGS:JAAVVJ|G4P62_T016963"; product "transcript variant X3"; protein_id "KAF7208374.1"; exon_number "24";
CM025021.1	Genbank	CDS	15689885	15689894	.	-	1	gene_id "G4P62_010312"; transcript_id "gnl|WGS:JAAVVJ|G4P62_T016963"; gbkey "CDS"; locus_tag "G4P62_010312"; orig_transcript_id "gnl|WGS:JAAVVJ|G4P62_T016963"; product "transcript variant X3"; protein_id "KAF7208374.1"; exon_number "25";
CM025021.1	Genbank	start_codon	15727531	15727533	.	-	0	gene_id "G4P62_010312"; transcript_id "gnl|WGS:JAAVVJ|G4P62_T016963"; gbkey "CDS"; locus_tag "G4P62_010312"; orig_transcript_id "gnl|WGS:JAAVVJ|G4P62_T016963"; product "transcript variant X3"; protein_id "KAF7208374.1"; exon_number "1";
CM025021.1	Genbank	stop_codon	15689882	15689884	.	-	0	gene_id "G4P62_010312"; transcript_id "gnl|WGS:JAAVVJ|G4P62_T016963"; gbkey "CDS"; locus_tag "G4P62_010312"; orig_transcript_id "gnl|WGS:JAAVVJ|G4P62_T016963"; product "transcript variant X3"; protein_id "KAF7208374.1"; exon_number "25";
CM025021.1	Genbank	transcript	15688066	15727840	.	-	.	gene_id "G4P62_010312"; transcript_id "gnl|WGS:JAAVVJ|G4P62_T016962"; gbkey "mRNA"; locus_tag "G4P62_010312"; note "transcript variant X1"; orig_protein_id "gnl|WGS:JAAVVJ|G4P62_P016962"; orig_transcript_id "gnl|WGS:JAAVVJ|G4P62_T016962"; product "histone deacetylase 7-like"; transcript_biotype "mRNA";
CM025021.1	Genbank	exon	15727485	15727840	.	-	.	gene_id "G4P62_010312"; transcript_id "gnl|WGS:JAAVVJ|G4P62_T016962"; locus_tag "G4P62_010312"; note "transcript variant X1"; orig_protein_id "gnl|WGS:JAAVVJ|G4P62_P016962"; orig_transcript_id "gnl|WGS:JAAVVJ|G4P62_T016962"; product "histone deacetylase 7-like"; transcript_biotype "mRNA"; exon_number "1";
CM025021.1	Genbank	exon	15712077	15712255	.	-	.	gene_id "G4P62_010312"; transcript_id "gnl|WGS:JAAVVJ|G4P62_T016962"; locus_tag "G4P62_010312"; note "transcript variant X1"; orig_protein_id "gnl|WGS:JAAVVJ|G4P62_P016962"; orig_transcript_id "gnl|WGS:JAAVVJ|G4P62_T016962"; product "histone deacetylase 7-like"; transcript_biotype "mRNA"; exon_number "2";
CM025021.1	Genbank	exon	15711394	15711478	.	-	.	gene_id "G4P62_010312"; transcript_id "gnl|WGS:JAAVVJ|G4P62_T016962"; locus_tag "G4P62_010312"; note "transcript variant X1"; orig_protein_id "gnl|WGS:JAAVVJ|G4P62_P016962"; orig_transcript_id "gnl|WGS:JAAVVJ|G4P62_T016962"; product "histone deacetylase 7-like"; transcript_biotype "mRNA"; exon_number "3";
CM025021.1	Genbank	exon	15710992	15711088	.	-	.	gene_id "G4P62_010312"; transcript_id "gnl|WGS:JAAVVJ|G4P62_T016962"; locus_tag "G4P62_010312"; note "transcript variant X1"; orig_protein_id "gnl|WGS:JAAVVJ|G4P62_P016962"; orig_transcript_id "gnl|WGS:JAAVVJ|G4P62_T016962"; product "histone deacetylase 7-like"; transcript_biotype "mRNA"; exon_number "4";
CM025021.1	Genbank	exon	15710799	15710878	.	-	.	gene_id "G4P62_010312"; transcript_id "gnl|WGS:JAAVVJ|G4P62_T016962"; locus_tag "G4P62_010312"; note "transcript variant X1"; orig_protein_id "gnl|WGS:JAAVVJ|G4P62_P016962"; orig_transcript_id "gnl|WGS:JAAVVJ|G4P62_T016962"; product "histone deacetylase 7-like"; transcript_biotype "mRNA"; exon_number "5";
CM025021.1	Genbank	exon	15709894	15710007	.	-	.	gene_id "G4P62_010312"; transcript_id "gnl|WGS:JAAVVJ|G4P62_T016962"; locus_tag "G4P62_010312"; note "transcript variant X1"; orig_protein_id "gnl|WGS:JAAVVJ|G4P62_P016962"; orig_transcript_id "gnl|WGS:JAAVVJ|G4P62_T016962"; product "histone deacetylase 7-like"; transcript_biotype "mRNA"; exon_number "6";
CM025021.1	Genbank	exon	15709709	15709803	.	-	.	gene_id "G4P62_010312"; transcript_id "gnl|WGS:JAAVVJ|G4P62_T016962"; locus_tag "G4P62_010312"; note "transcript variant X1"; orig_protein_id "gnl|WGS:JAAVVJ|G4P62_P016962"; orig_transcript_id "gnl|WGS:JAAVVJ|G4P62_T016962"; product "histone deacetylase 7-like"; transcript_biotype "mRNA"; exon_number "7";
CM025021.1	Genbank	exon	15709373	15709468	.	-	.	gene_id "G4P62_010312"; transcript_id "gnl|WGS:JAAVVJ|G4P62_T016962"; locus_tag "G4P62_010312"; note "transcript variant X1"; orig_protein_id "gnl|WGS:JAAVVJ|G4P62_P016962"; orig_transcript_id "gnl|WGS:JAAVVJ|G4P62_T016962"; product "histone deacetylase 7-like"; transcript_biotype "mRNA"; exon_number "8";
CM025021.1	Genbank	exon	15708871	15709024	.	-	.	gene_id "G4P62_010312"; transcript_id "gnl|WGS:JAAVVJ|G4P62_T016962"; locus_tag "G4P62_010312"; note "transcript variant X1"; orig_protein_id "gnl|WGS:JAAVVJ|G4P62_P016962"; orig_transcript_id "gnl|WGS:JAAVVJ|G4P62_T016962"; product "histone deacetylase 7-like"; transcript_biotype "mRNA"; exon_number "9";
CM025021.1	Genbank	exon	15706063	15706304	.	-	.	gene_id "G4P62_010312"; transcript_id "gnl|WGS:JAAVVJ|G4P62_T016962"; locus_tag "G4P62_010312"; note "transcript variant X1"; orig_protein_id "gnl|WGS:JAAVVJ|G4P62_P016962"; orig_transcript_id "gnl|WGS:JAAVVJ|G4P62_T016962"; product "histone deacetylase 7-like"; transcript_biotype "mRNA"; exon_number "10";
CM025021.1	Genbank	exon	15704182	15704397	.	-	.	gene_id "G4P62_010312"; transcript_id "gnl|WGS:JAAVVJ|G4P62_T016962"; locus_tag "G4P62_010312"; note "transcript variant X1"; orig_protein_id "gnl|WGS:JAAVVJ|G4P62_P016962"; orig_transcript_id "gnl|WGS:JAAVVJ|G4P62_T016962"; product "histone deacetylase 7-like"; transcript_biotype "mRNA"; exon_number "11";
CM025021.1	Genbank	exon	15703609	15703813	.	-	.	gene_id "G4P62_010312"; transcript_id "gnl|WGS:JAAVVJ|G4P62_T016962"; locus_tag "G4P62_010312"; note "transcript variant X1"; orig_protein_id "gnl|WGS:JAAVVJ|G4P62_P016962"; orig_transcript_id "gnl|WGS:JAAVVJ|G4P62_T016962"; product "histone deacetylase 7-like"; transcript_biotype "mRNA"; exon_number "12";
CM025021.1	Genbank	exon	15703396	15703529	.	-	.	gene_id "G4P62_010312"; transcript_id "gnl|WGS:JAAVVJ|G4P62_T016962"; locus_tag "G4P62_010312"; note "transcript variant X1"; orig_protein_id "gnl|WGS:JAAVVJ|G4P62_P016962"; orig_transcript_id "gnl|WGS:JAAVVJ|G4P62_T016962"; product "histone deacetylase 7-like"; transcript_biotype "mRNA"; exon_number "13";
CM025021.1	Genbank	exon	15703192	15703309	.	-	.	gene_id "G4P62_010312"; transcript_id "gnl|WGS:JAAVVJ|G4P62_T016962"; locus_tag "G4P62_010312"; note "transcript variant X1"; orig_protein_id "gnl|WGS:JAAVVJ|G4P62_P016962"; orig_transcript_id "gnl|WGS:JAAVVJ|G4P62_T016962"; product "histone deacetylase 7-like"; transcript_biotype "mRNA"; exon_number "14";
CM025021.1	Genbank	exon	15703051	15703091	.	-	.	gene_id "G4P62_010312"; transcript_id "gnl|WGS:JAAVVJ|G4P62_T016962"; locus_tag "G4P62_010312"; note "transcript variant X1"; orig_protein_id "gnl|WGS:JAAVVJ|G4P62_P016962"; orig_transcript_id "gnl|WGS:JAAVVJ|G4P62_T016962"; product "histone deacetylase 7-like"; transcript_biotype "mRNA"; exon_number "15";
CM025021.1	Genbank	exon	15702233	15702340	.	-	.	gene_id "G4P62_010312"; transcript_id "gnl|WGS:JAAVVJ|G4P62_T016962"; locus_tag "G4P62_010312"; note "transcript variant X1"; orig_protein_id "gnl|WGS:JAAVVJ|G4P62_P016962"; orig_transcript_id "gnl|WGS:JAAVVJ|G4P62_T016962"; product "histone deacetylase 7-like"; transcript_biotype "mRNA"; exon_number "16";
CM025021.1	Genbank	exon	15701989	15702044	.	-	.	gene_id "G4P62_010312"; transcript_id "gnl|WGS:JAAVVJ|G4P62_T016962"; locus_tag "G4P62_010312"; note "transcript variant X1"; orig_protein_id "gnl|WGS:JAAVVJ|G4P62_P016962"; orig_transcript_id "gnl|WGS:JAAVVJ|G4P62_T016962"; product "histone deacetylase 7-like"; transcript_biotype "mRNA"; exon_number "17";
CM025021.1	Genbank	exon	15700807	15700894	.	-	.	gene_id "G4P62_010312"; transcript_id "gnl|WGS:JAAVVJ|G4P62_T016962"; locus_tag "G4P62_010312"; note "transcript variant X1"; orig_protein_id "gnl|WGS:JAAVVJ|G4P62_P016962"; orig_transcript_id "gnl|WGS:JAAVVJ|G4P62_T016962"; product "histone deacetylase 7-like"; transcript_biotype "mRNA"; exon_number "18";
CM025021.1	Genbank	exon	15700280	15700399	.	-	.	gene_id "G4P62_010312"; transcript_id "gnl|WGS:JAAVVJ|G4P62_T016962"; locus_tag "G4P62_010312"; note "transcript variant X1"; orig_protein_id "gnl|WGS:JAAVVJ|G4P62_P016962"; orig_transcript_id "gnl|WGS:JAAVVJ|G4P62_T016962"; product "histone deacetylase 7-like"; transcript_biotype "mRNA"; exon_number "19";
CM025021.1	Genbank	exon	15694376	15694473	.	-	.	gene_id "G4P62_010312"; transcript_id "gnl|WGS:JAAVVJ|G4P62_T016962"; locus_tag "G4P62_010312"; note "transcript variant X1"; orig_protein_id "gnl|WGS:JAAVVJ|G4P62_P016962"; orig_transcript_id "gnl|WGS:JAAVVJ|G4P62_T016962"; product "histone deacetylase 7-like"; transcript_biotype "mRNA"; exon_number "20";
CM025021.1	Genbank	exon	15691754	15691872	.	-	.	gene_id "G4P62_010312"; transcript_id "gnl|WGS:JAAVVJ|G4P62_T016962"; locus_tag "G4P62_010312"; note "transcript variant X1"; orig_protein_id "gnl|WGS:JAAVVJ|G4P62_P016962"; orig_transcript_id "gnl|WGS:JAAVVJ|G4P62_T016962"; product "histone deacetylase 7-like"; transcript_biotype "mRNA"; exon_number "21";
CM025021.1	Genbank	exon	15691478	15691611	.	-	.	gene_id "G4P62_010312"; transcript_id "gnl|WGS:JAAVVJ|G4P62_T016962"; locus_tag "G4P62_010312"; note "transcript variant X1"; orig_protein_id "gnl|WGS:JAAVVJ|G4P62_P016962"; orig_transcript_id "gnl|WGS:JAAVVJ|G4P62_T016962"; product "histone deacetylase 7-like"; transcript_biotype "mRNA"; exon_number "22";
CM025021.1	Genbank	exon	15691316	15691400	.	-	.	gene_id "G4P62_010312"; transcript_id "gnl|WGS:JAAVVJ|G4P62_T016962"; locus_tag "G4P62_010312"; note "transcript variant X1"; orig_protein_id "gnl|WGS:JAAVVJ|G4P62_P016962"; orig_transcript_id "gnl|WGS:JAAVVJ|G4P62_T016962"; product "histone deacetylase 7-like"; transcript_biotype "mRNA"; exon_number "23";
CM025021.1	Genbank	exon	15689991	15690129	.	-	.	gene_id "G4P62_010312"; transcript_id "gnl|WGS:JAAVVJ|G4P62_T016962"; locus_tag "G4P62_010312"; note "transcript variant X1"; orig_protein_id "gnl|WGS:JAAVVJ|G4P62_P016962"; orig_transcript_id "gnl|WGS:JAAVVJ|G4P62_T016962"; product "histone deacetylase 7-like"; transcript_biotype "mRNA"; exon_number "24";
CM025021.1	Genbank	exon	15688066	15689894	.	-	.	gene_id "G4P62_010312"; transcript_id "gnl|WGS:JAAVVJ|G4P62_T016962"; locus_tag "G4P62_010312"; note "transcript variant X1"; orig_protein_id "gnl|WGS:JAAVVJ|G4P62_P016962"; orig_transcript_id "gnl|WGS:JAAVVJ|G4P62_T016962"; product "histone deacetylase 7-like"; transcript_biotype "mRNA"; exon_number "25";
CM025021.1	Genbank	CDS	15727485	15727533	.	-	0	gene_id "G4P62_010312"; transcript_id "gnl|WGS:JAAVVJ|G4P62_T016962"; gbkey "CDS"; locus_tag "G4P62_010312"; orig_transcript_id "gnl|WGS:JAAVVJ|G4P62_T016962"; product "transcript variant X1"; protein_id "KAF7208373.1"; exon_number "1";
CM025021.1	Genbank	CDS	15712077	15712255	.	-	2	gene_id "G4P62_010312"; transcript_id "gnl|WGS:JAAVVJ|G4P62_T016962"; gbkey "CDS"; locus_tag "G4P62_010312"; orig_transcript_id "gnl|WGS:JAAVVJ|G4P62_T016962"; product "transcript variant X1"; protein_id "KAF7208373.1"; exon_number "2";
CM025021.1	Genbank	CDS	15711394	15711478	.	-	0	gene_id "G4P62_010312"; transcript_id "gnl|WGS:JAAVVJ|G4P62_T016962"; gbkey "CDS"; locus_tag "G4P62_010312"; orig_transcript_id "gnl|WGS:JAAVVJ|G4P62_T016962"; product "transcript variant X1"; protein_id "KAF7208373.1"; exon_number "3";
CM025021.1	Genbank	CDS	15710992	15711088	.	-	2	gene_id "G4P62_010312"; transcript_id "gnl|WGS:JAAVVJ|G4P62_T016962"; gbkey "CDS"; locus_tag "G4P62_010312"; orig_transcript_id "gnl|WGS:JAAVVJ|G4P62_T016962"; product "transcript variant X1"; protein_id "KAF7208373.1"; exon_number "4";
CM025021.1	Genbank	CDS	15710799	15710878	.	-	1	gene_id "G4P62_010312"; transcript_id "gnl|WGS:JAAVVJ|G4P62_T016962"; gbkey "CDS"; locus_tag "G4P62_010312"; orig_transcript_id "gnl|WGS:JAAVVJ|G4P62_T016962"; product "transcript variant X1"; protein_id "KAF7208373.1"; exon_number "5";
CM025021.1	Genbank	CDS	15709894	15710007	.	-	2	gene_id "G4P62_010312"; transcript_id "gnl|WGS:JAAVVJ|G4P62_T016962"; gbkey "CDS"; locus_tag "G4P62_010312"; orig_transcript_id "gnl|WGS:JAAVVJ|G4P62_T016962"; product "transcript variant X1"; protein_id "KAF7208373.1"; exon_number "6";
CM025021.1	Genbank	CDS	15709709	15709803	.	-	2	gene_id "G4P62_010312"; transcript_id "gnl|WGS:JAAVVJ|G4P62_T016962"; gbkey "CDS"; locus_tag "G4P62_010312"; orig_transcript_id "gnl|WGS:JAAVVJ|G4P62_T016962"; product "transcript variant X1"; protein_id "KAF7208373.1"; exon_number "7";
CM025021.1	Genbank	CDS	15709373	15709468	.	-	0	gene_id "G4P62_010312"; transcript_id "gnl|WGS:JAAVVJ|G4P62_T016962"; gbkey "CDS"; locus_tag "G4P62_010312"; orig_transcript_id "gnl|WGS:JAAVVJ|G4P62_T016962"; product "transcript variant X1"; protein_id "KAF7208373.1"; exon_number "8";
CM025021.1	Genbank	CDS	15708871	15709024	.	-	0	gene_id "G4P62_010312"; transcript_id "gnl|WGS:JAAVVJ|G4P62_T016962"; gbkey "CDS"; locus_tag "G4P62_010312"; orig_transcript_id "gnl|WGS:JAAVVJ|G4P62_T016962"; product "transcript variant X1"; protein_id "KAF7208373.1"; exon_number "9";
CM025021.1	Genbank	CDS	15706063	15706304	.	-	2	gene_id "G4P62_010312"; transcript_id "gnl|WGS:JAAVVJ|G4P62_T016962"; gbkey "CDS"; locus_tag "G4P62_010312"; orig_transcript_id "gnl|WGS:JAAVVJ|G4P62_T016962"; product "transcript variant X1"; protein_id "KAF7208373.1"; exon_number "10";
CM025021.1	Genbank	CDS	15704182	15704397	.	-	0	gene_id "G4P62_010312"; transcript_id "gnl|WGS:JAAVVJ|G4P62_T016962"; gbkey "CDS"; locus_tag "G4P62_010312"; orig_transcript_id "gnl|WGS:JAAVVJ|G4P62_T016962"; product "transcript variant X1"; protein_id "KAF7208373.1"; exon_number "11";
CM025021.1	Genbank	CDS	15703609	15703813	.	-	0	gene_id "G4P62_010312"; transcript_id "gnl|WGS:JAAVVJ|G4P62_T016962"; gbkey "CDS"; locus_tag "G4P62_010312"; orig_transcript_id "gnl|WGS:JAAVVJ|G4P62_T016962"; product "transcript variant X1"; protein_id "KAF7208373.1"; exon_number "12";
CM025021.1	Genbank	CDS	15703396	15703529	.	-	2	gene_id "G4P62_010312"; transcript_id "gnl|WGS:JAAVVJ|G4P62_T016962"; gbkey "CDS"; locus_tag "G4P62_010312"; orig_transcript_id "gnl|WGS:JAAVVJ|G4P62_T016962"; product "transcript variant X1"; protein_id "KAF7208373.1"; exon_number "13";
CM025021.1	Genbank	CDS	15703192	15703309	.	-	0	gene_id "G4P62_010312"; transcript_id "gnl|WGS:JAAVVJ|G4P62_T016962"; gbkey "CDS"; locus_tag "G4P62_010312"; orig_transcript_id "gnl|WGS:JAAVVJ|G4P62_T016962"; product "transcript variant X1"; protein_id "KAF7208373.1"; exon_number "14";
CM025021.1	Genbank	CDS	15703051	15703091	.	-	2	gene_id "G4P62_010312"; transcript_id "gnl|WGS:JAAVVJ|G4P62_T016962"; gbkey "CDS"; locus_tag "G4P62_010312"; orig_transcript_id "gnl|WGS:JAAVVJ|G4P62_T016962"; product "transcript variant X1"; protein_id "KAF7208373.1"; exon_number "15";
CM025021.1	Genbank	CDS	15702233	15702340	.	-	0	gene_id "G4P62_010312"; transcript_id "gnl|WGS:JAAVVJ|G4P62_T016962"; gbkey "CDS"; locus_tag "G4P62_010312"; orig_transcript_id "gnl|WGS:JAAVVJ|G4P62_T016962"; product "transcript variant X1"; protein_id "KAF7208373.1"; exon_number "16";
CM025021.1	Genbank	CDS	15701989	15702044	.	-	0	gene_id "G4P62_010312"; transcript_id "gnl|WGS:JAAVVJ|G4P62_T016962"; gbkey "CDS"; locus_tag "G4P62_010312"; orig_transcript_id "gnl|WGS:JAAVVJ|G4P62_T016962"; product "transcript variant X1"; protein_id "KAF7208373.1"; exon_number "17";
CM025021.1	Genbank	CDS	15700807	15700894	.	-	1	gene_id "G4P62_010312"; transcript_id "gnl|WGS:JAAVVJ|G4P62_T016962"; gbkey "CDS"; locus_tag "G4P62_010312"; orig_transcript_id "gnl|WGS:JAAVVJ|G4P62_T016962"; product "transcript variant X1"; protein_id "KAF7208373.1"; exon_number "18";
CM025021.1	Genbank	CDS	15700280	15700399	.	-	0	gene_id "G4P62_010312"; transcript_id "gnl|WGS:JAAVVJ|G4P62_T016962"; gbkey "CDS"; locus_tag "G4P62_010312"; orig_transcript_id "gnl|WGS:JAAVVJ|G4P62_T016962"; product "transcript variant X1"; protein_id "KAF7208373.1"; exon_number "19";
CM025021.1	Genbank	CDS	15694376	15694473	.	-	0	gene_id "G4P62_010312"; transcript_id "gnl|WGS:JAAVVJ|G4P62_T016962"; gbkey "CDS"; locus_tag "G4P62_010312"; orig_transcript_id "gnl|WGS:JAAVVJ|G4P62_T016962"; product "transcript variant X1"; protein_id "KAF7208373.1"; exon_number "20";
CM025021.1	Genbank	CDS	15691754	15691872	.	-	1	gene_id "G4P62_010312"; transcript_id "gnl|WGS:JAAVVJ|G4P62_T016962"; gbkey "CDS"; locus_tag "G4P62_010312"; orig_transcript_id "gnl|WGS:JAAVVJ|G4P62_T016962"; product "transcript variant X1"; protein_id "KAF7208373.1"; exon_number "21";
CM025021.1	Genbank	CDS	15691478	15691611	.	-	2	gene_id "G4P62_010312"; transcript_id "gnl|WGS:JAAVVJ|G4P62_T016962"; gbkey "CDS"; locus_tag "G4P62_010312"; orig_transcript_id "gnl|WGS:JAAVVJ|G4P62_T016962"; product "transcript variant X1"; protein_id "KAF7208373.1"; exon_number "22";
CM025021.1	Genbank	CDS	15691316	15691400	.	-	0	gene_id "G4P62_010312"; transcript_id "gnl|WGS:JAAVVJ|G4P62_T016962"; gbkey "CDS"; locus_tag "G4P62_010312"; orig_transcript_id "gnl|WGS:JAAVVJ|G4P62_T016962"; product "transcript variant X1"; protein_id "KAF7208373.1"; exon_number "23";
CM025021.1	Genbank	CDS	15689991	15690129	.	-	2	gene_id "G4P62_010312"; transcript_id "gnl|WGS:JAAVVJ|G4P62_T016962"; gbkey "CDS"; locus_tag "G4P62_010312"; orig_transcript_id "gnl|WGS:JAAVVJ|G4P62_T016962"; product "transcript variant X1"; protein_id "KAF7208373.1"; exon_number "24";
CM025021.1	Genbank	CDS	15689885	15689894	.	-	1	gene_id "G4P62_010312"; transcript_id "gnl|WGS:JAAVVJ|G4P62_T016962"; gbkey "CDS"; locus_tag "G4P62_010312"; orig_transcript_id "gnl|WGS:JAAVVJ|G4P62_T016962"; product "transcript variant X1"; protein_id "KAF7208373.1"; exon_number "25";
CM025021.1	Genbank	start_codon	15727531	15727533	.	-	0	gene_id "G4P62_010312"; transcript_id "gnl|WGS:JAAVVJ|G4P62_T016962"; gbkey "CDS"; locus_tag "G4P62_010312"; orig_transcript_id "gnl|WGS:JAAVVJ|G4P62_T016962"; product "transcript variant X1"; protein_id "KAF7208373.1"; exon_number "1";
CM025021.1	Genbank	stop_codon	15689882	15689884	.	-	0	gene_id "G4P62_010312"; transcript_id "gnl|WGS:JAAVVJ|G4P62_T016962"; gbkey "CDS"; locus_tag "G4P62_010312"; orig_transcript_id "gnl|WGS:JAAVVJ|G4P62_T016962"; product "transcript variant X1"; protein_id "KAF7208373.1"; exon_number "25";
CM025021.1	Genbank	transcript	15688066	15727839	.	-	.	gene_id "G4P62_010312"; transcript_id "gnl|WGS:JAAVVJ|G4P62_T016965"; gbkey "mRNA"; locus_tag "G4P62_010312"; note "transcript variant X2"; orig_protein_id "gnl|WGS:JAAVVJ|G4P62_P016965"; orig_transcript_id "gnl|WGS:JAAVVJ|G4P62_T016965"; product "histone deacetylase 7-like"; transcript_biotype "mRNA";
CM025021.1	Genbank	exon	15727485	15727839	.	-	.	gene_id "G4P62_010312"; transcript_id "gnl|WGS:JAAVVJ|G4P62_T016965"; locus_tag "G4P62_010312"; note "transcript variant X2"; orig_protein_id "gnl|WGS:JAAVVJ|G4P62_P016965"; orig_transcript_id "gnl|WGS:JAAVVJ|G4P62_T016965"; product "histone deacetylase 7-like"; transcript_biotype "mRNA"; exon_number "1";
CM025021.1	Genbank	exon	15712077	15712255	.	-	.	gene_id "G4P62_010312"; transcript_id "gnl|WGS:JAAVVJ|G4P62_T016965"; locus_tag "G4P62_010312"; note "transcript variant X2"; orig_protein_id "gnl|WGS:JAAVVJ|G4P62_P016965"; orig_transcript_id "gnl|WGS:JAAVVJ|G4P62_T016965"; product "histone deacetylase 7-like"; transcript_biotype "mRNA"; exon_number "2";
CM025021.1	Genbank	exon	15711394	15711478	.	-	.	gene_id "G4P62_010312"; transcript_id "gnl|WGS:JAAVVJ|G4P62_T016965"; locus_tag "G4P62_010312"; note "transcript variant X2"; orig_protein_id "gnl|WGS:JAAVVJ|G4P62_P016965"; orig_transcript_id "gnl|WGS:JAAVVJ|G4P62_T016965"; product "histone deacetylase 7-like"; transcript_biotype "mRNA"; exon_number "3";
CM025021.1	Genbank	exon	15710992	15711088	.	-	.	gene_id "G4P62_010312"; transcript_id "gnl|WGS:JAAVVJ|G4P62_T016965"; locus_tag "G4P62_010312"; note "transcript variant X2"; orig_protein_id "gnl|WGS:JAAVVJ|G4P62_P016965"; orig_transcript_id "gnl|WGS:JAAVVJ|G4P62_T016965"; product "histone deacetylase 7-like"; transcript_biotype "mRNA"; exon_number "4";
CM025021.1	Genbank	exon	15710799	15710878	.	-	.	gene_id "G4P62_010312"; transcript_id "gnl|WGS:JAAVVJ|G4P62_T016965"; locus_tag "G4P62_010312"; note "transcript variant X2"; orig_protein_id "gnl|WGS:JAAVVJ|G4P62_P016965"; orig_transcript_id "gnl|WGS:JAAVVJ|G4P62_T016965"; product "histone deacetylase 7-like"; transcript_biotype "mRNA"; exon_number "5";
CM025021.1	Genbank	exon	15709894	15710007	.	-	.	gene_id "G4P62_010312"; transcript_id "gnl|WGS:JAAVVJ|G4P62_T016965"; locus_tag "G4P62_010312"; note "transcript variant X2"; orig_protein_id "gnl|WGS:JAAVVJ|G4P62_P016965"; orig_transcript_id "gnl|WGS:JAAVVJ|G4P62_T016965"; product "histone deacetylase 7-like"; transcript_biotype "mRNA"; exon_number "6";
CM025021.1	Genbank	exon	15709709	15709803	.	-	.	gene_id "G4P62_010312"; transcript_id "gnl|WGS:JAAVVJ|G4P62_T016965"; locus_tag "G4P62_010312"; note "transcript variant X2"; orig_protein_id "gnl|WGS:JAAVVJ|G4P62_P016965"; orig_transcript_id "gnl|WGS:JAAVVJ|G4P62_T016965"; product "histone deacetylase 7-like"; transcript_biotype "mRNA"; exon_number "7";
CM025021.1	Genbank	exon	15709373	15709468	.	-	.	gene_id "G4P62_010312"; transcript_id "gnl|WGS:JAAVVJ|G4P62_T016965"; locus_tag "G4P62_010312"; note "transcript variant X2"; orig_protein_id "gnl|WGS:JAAVVJ|G4P62_P016965"; orig_transcript_id "gnl|WGS:JAAVVJ|G4P62_T016965"; product "histone deacetylase 7-like"; transcript_biotype "mRNA"; exon_number "8";
CM025021.1	Genbank	exon	15708871	15709024	.	-	.	gene_id "G4P62_010312"; transcript_id "gnl|WGS:JAAVVJ|G4P62_T016965"; locus_tag "G4P62_010312"; note "transcript variant X2"; orig_protein_id "gnl|WGS:JAAVVJ|G4P62_P016965"; orig_transcript_id "gnl|WGS:JAAVVJ|G4P62_T016965"; product "histone deacetylase 7-like"; transcript_biotype "mRNA"; exon_number "9";
CM025021.1	Genbank	exon	15706063	15706304	.	-	.	gene_id "G4P62_010312"; transcript_id "gnl|WGS:JAAVVJ|G4P62_T016965"; locus_tag "G4P62_010312"; note "transcript variant X2"; orig_protein_id "gnl|WGS:JAAVVJ|G4P62_P016965"; orig_transcript_id "gnl|WGS:JAAVVJ|G4P62_T016965"; product "histone deacetylase 7-like"; transcript_biotype "mRNA"; exon_number "10";
CM025021.1	Genbank	exon	15704182	15704382	.	-	.	gene_id "G4P62_010312"; transcript_id "gnl|WGS:JAAVVJ|G4P62_T016965"; locus_tag "G4P62_010312"; note "transcript variant X2"; orig_protein_id "gnl|WGS:JAAVVJ|G4P62_P016965"; orig_transcript_id "gnl|WGS:JAAVVJ|G4P62_T016965"; product "histone deacetylase 7-like"; transcript_biotype "mRNA"; exon_number "11";
CM025021.1	Genbank	exon	15703609	15703813	.	-	.	gene_id "G4P62_010312"; transcript_id "gnl|WGS:JAAVVJ|G4P62_T016965"; locus_tag "G4P62_010312"; note "transcript variant X2"; orig_protein_id "gnl|WGS:JAAVVJ|G4P62_P016965"; orig_transcript_id "gnl|WGS:JAAVVJ|G4P62_T016965"; product "histone deacetylase 7-like"; transcript_biotype "mRNA"; exon_number "12";
CM025021.1	Genbank	exon	15703396	15703529	.	-	.	gene_id "G4P62_010312"; transcript_id "gnl|WGS:JAAVVJ|G4P62_T016965"; locus_tag "G4P62_010312"; note "transcript variant X2"; orig_protein_id "gnl|WGS:JAAVVJ|G4P62_P016965"; orig_transcript_id "gnl|WGS:JAAVVJ|G4P62_T016965"; product "histone deacetylase 7-like"; transcript_biotype "mRNA"; exon_number "13";
CM025021.1	Genbank	exon	15703192	15703309	.	-	.	gene_id "G4P62_010312"; transcript_id "gnl|WGS:JAAVVJ|G4P62_T016965"; locus_tag "G4P62_010312"; note "transcript variant X2"; orig_protein_id "gnl|WGS:JAAVVJ|G4P62_P016965"; orig_transcript_id "gnl|WGS:JAAVVJ|G4P62_T016965"; product "histone deacetylase 7-like"; transcript_biotype "mRNA"; exon_number "14";
CM025021.1	Genbank	exon	15703051	15703091	.	-	.	gene_id "G4P62_010312"; transcript_id "gnl|WGS:JAAVVJ|G4P62_T016965"; locus_tag "G4P62_010312"; note "transcript variant X2"; orig_protein_id "gnl|WGS:JAAVVJ|G4P62_P016965"; orig_transcript_id "gnl|WGS:JAAVVJ|G4P62_T016965"; product "histone deacetylase 7-like"; transcript_biotype "mRNA"; exon_number "15";
CM025021.1	Genbank	exon	15702233	15702340	.	-	.	gene_id "G4P62_010312"; transcript_id "gnl|WGS:JAAVVJ|G4P62_T016965"; locus_tag "G4P62_010312"; note "transcript variant X2"; orig_protein_id "gnl|WGS:JAAVVJ|G4P62_P016965"; orig_transcript_id "gnl|WGS:JAAVVJ|G4P62_T016965"; product "histone deacetylase 7-like"; transcript_biotype "mRNA"; exon_number "16";
CM025021.1	Genbank	exon	15701989	15702044	.	-	.	gene_id "G4P62_010312"; transcript_id "gnl|WGS:JAAVVJ|G4P62_T016965"; locus_tag "G4P62_010312"; note "transcript variant X2"; orig_protein_id "gnl|WGS:JAAVVJ|G4P62_P016965"; orig_transcript_id "gnl|WGS:JAAVVJ|G4P62_T016965"; product "histone deacetylase 7-like"; transcript_biotype "mRNA"; exon_number "17";
CM025021.1	Genbank	exon	15700807	15700894	.	-	.	gene_id "G4P62_010312"; transcript_id "gnl|WGS:JAAVVJ|G4P62_T016965"; locus_tag "G4P62_010312"; note "transcript variant X2"; orig_protein_id "gnl|WGS:JAAVVJ|G4P62_P016965"; orig_transcript_id "gnl|WGS:JAAVVJ|G4P62_T016965"; product "histone deacetylase 7-like"; transcript_biotype "mRNA"; exon_number "18";
CM025021.1	Genbank	exon	15700280	15700399	.	-	.	gene_id "G4P62_010312"; transcript_id "gnl|WGS:JAAVVJ|G4P62_T016965"; locus_tag "G4P62_010312"; note "transcript variant X2"; orig_protein_id "gnl|WGS:JAAVVJ|G4P62_P016965"; orig_transcript_id "gnl|WGS:JAAVVJ|G4P62_T016965"; product "histone deacetylase 7-like"; transcript_biotype "mRNA"; exon_number "19";
CM025021.1	Genbank	exon	15694376	15694473	.	-	.	gene_id "G4P62_010312"; transcript_id "gnl|WGS:JAAVVJ|G4P62_T016965"; locus_tag "G4P62_010312"; note "transcript variant X2"; orig_protein_id "gnl|WGS:JAAVVJ|G4P62_P016965"; orig_transcript_id "gnl|WGS:JAAVVJ|G4P62_T016965"; product "histone deacetylase 7-like"; transcript_biotype "mRNA"; exon_number "20";
CM025021.1	Genbank	exon	15691754	15691872	.	-	.	gene_id "G4P62_010312"; transcript_id "gnl|WGS:JAAVVJ|G4P62_T016965"; locus_tag "G4P62_010312"; note "transcript variant X2"; orig_protein_id "gnl|WGS:JAAVVJ|G4P62_P016965"; orig_transcript_id "gnl|WGS:JAAVVJ|G4P62_T016965"; product "histone deacetylase 7-like"; transcript_biotype "mRNA"; exon_number "21";
CM025021.1	Genbank	exon	15691478	15691611	.	-	.	gene_id "G4P62_010312"; transcript_id "gnl|WGS:JAAVVJ|G4P62_T016965"; locus_tag "G4P62_010312"; note "transcript variant X2"; orig_protein_id "gnl|WGS:JAAVVJ|G4P62_P016965"; orig_transcript_id "gnl|WGS:JAAVVJ|G4P62_T016965"; product "histone deacetylase 7-like"; transcript_biotype "mRNA"; exon_number "22";
CM025021.1	Genbank	exon	15691316	15691400	.	-	.	gene_id "G4P62_010312"; transcript_id "gnl|WGS:JAAVVJ|G4P62_T016965"; locus_tag "G4P62_010312"; note "transcript variant X2"; orig_protein_id "gnl|WGS:JAAVVJ|G4P62_P016965"; orig_transcript_id "gnl|WGS:JAAVVJ|G4P62_T016965"; product "histone deacetylase 7-like"; transcript_biotype "mRNA"; exon_number "23";
CM025021.1	Genbank	exon	15689991	15690129	.	-	.	gene_id "G4P62_010312"; transcript_id "gnl|WGS:JAAVVJ|G4P62_T016965"; locus_tag "G4P62_010312"; note "transcript variant X2"; orig_protein_id "gnl|WGS:JAAVVJ|G4P62_P016965"; orig_transcript_id "gnl|WGS:JAAVVJ|G4P62_T016965"; product "histone deacetylase 7-like"; transcript_biotype "mRNA"; exon_number "24";
CM025021.1	Genbank	exon	15688066	15689894	.	-	.	gene_id "G4P62_010312"; transcript_id "gnl|WGS:JAAVVJ|G4P62_T016965"; locus_tag "G4P62_010312"; note "transcript variant X2"; orig_protein_id "gnl|WGS:JAAVVJ|G4P62_P016965"; orig_transcript_id "gnl|WGS:JAAVVJ|G4P62_T016965"; product "histone deacetylase 7-like"; transcript_biotype "mRNA"; exon_number "25";
CM025021.1	Genbank	CDS	15727485	15727533	.	-	0	gene_id "G4P62_010312"; transcript_id "gnl|WGS:JAAVVJ|G4P62_T016965"; gbkey "CDS"; locus_tag "G4P62_010312"; orig_transcript_id "gnl|WGS:JAAVVJ|G4P62_T016965"; product "transcript variant X2"; protein_id "KAF7208376.1"; exon_number "1";
CM025021.1	Genbank	CDS	15712077	15712255	.	-	2	gene_id "G4P62_010312"; transcript_id "gnl|WGS:JAAVVJ|G4P62_T016965"; gbkey "CDS"; locus_tag "G4P62_010312"; orig_transcript_id "gnl|WGS:JAAVVJ|G4P62_T016965"; product "transcript variant X2"; protein_id "KAF7208376.1"; exon_number "2";
CM025021.1	Genbank	CDS	15711394	15711478	.	-	0	gene_id "G4P62_010312"; transcript_id "gnl|WGS:JAAVVJ|G4P62_T016965"; gbkey "CDS"; locus_tag "G4P62_010312"; orig_transcript_id "gnl|WGS:JAAVVJ|G4P62_T016965"; product "transcript variant X2"; protein_id "KAF7208376.1"; exon_number "3";
CM025021.1	Genbank	CDS	15710992	15711088	.	-	2	gene_id "G4P62_010312"; transcript_id "gnl|WGS:JAAVVJ|G4P62_T016965"; gbkey "CDS"; locus_tag "G4P62_010312"; orig_transcript_id "gnl|WGS:JAAVVJ|G4P62_T016965"; product "transcript variant X2"; protein_id "KAF7208376.1"; exon_number "4";
CM025021.1	Genbank	CDS	15710799	15710878	.	-	1	gene_id "G4P62_010312"; transcript_id "gnl|WGS:JAAVVJ|G4P62_T016965"; gbkey "CDS"; locus_tag "G4P62_010312"; orig_transcript_id "gnl|WGS:JAAVVJ|G4P62_T016965"; product "transcript variant X2"; protein_id "KAF7208376.1"; exon_number "5";
CM025021.1	Genbank	CDS	15709894	15710007	.	-	2	gene_id "G4P62_010312"; transcript_id "gnl|WGS:JAAVVJ|G4P62_T016965"; gbkey "CDS"; locus_tag "G4P62_010312"; orig_transcript_id "gnl|WGS:JAAVVJ|G4P62_T016965"; product "transcript variant X2"; protein_id "KAF7208376.1"; exon_number "6";
CM025021.1	Genbank	CDS	15709709	15709803	.	-	2	gene_id "G4P62_010312"; transcript_id "gnl|WGS:JAAVVJ|G4P62_T016965"; gbkey "CDS"; locus_tag "G4P62_010312"; orig_transcript_id "gnl|WGS:JAAVVJ|G4P62_T016965"; product "transcript variant X2"; protein_id "KAF7208376.1"; exon_number "7";
CM025021.1	Genbank	CDS	15709373	15709468	.	-	0	gene_id "G4P62_010312"; transcript_id "gnl|WGS:JAAVVJ|G4P62_T016965"; gbkey "CDS"; locus_tag "G4P62_010312"; orig_transcript_id "gnl|WGS:JAAVVJ|G4P62_T016965"; product "transcript variant X2"; protein_id "KAF7208376.1"; exon_number "8";
CM025021.1	Genbank	CDS	15708871	15709024	.	-	0	gene_id "G4P62_010312"; transcript_id "gnl|WGS:JAAVVJ|G4P62_T016965"; gbkey "CDS"; locus_tag "G4P62_010312"; orig_transcript_id "gnl|WGS:JAAVVJ|G4P62_T016965"; product "transcript variant X2"; protein_id "KAF7208376.1"; exon_number "9";
CM025021.1	Genbank	CDS	15706063	15706304	.	-	2	gene_id "G4P62_010312"; transcript_id "gnl|WGS:JAAVVJ|G4P62_T016965"; gbkey "CDS"; locus_tag "G4P62_010312"; orig_transcript_id "gnl|WGS:JAAVVJ|G4P62_T016965"; product "transcript variant X2"; protein_id "KAF7208376.1"; exon_number "10";
CM025021.1	Genbank	CDS	15704182	15704382	.	-	0	gene_id "G4P62_010312"; transcript_id "gnl|WGS:JAAVVJ|G4P62_T016965"; gbkey "CDS"; locus_tag "G4P62_010312"; orig_transcript_id "gnl|WGS:JAAVVJ|G4P62_T016965"; product "transcript variant X2"; protein_id "KAF7208376.1"; exon_number "11";
CM025021.1	Genbank	CDS	15703609	15703813	.	-	0	gene_id "G4P62_010312"; transcript_id "gnl|WGS:JAAVVJ|G4P62_T016965"; gbkey "CDS"; locus_tag "G4P62_010312"; orig_transcript_id "gnl|WGS:JAAVVJ|G4P62_T016965"; product "transcript variant X2"; protein_id "KAF7208376.1"; exon_number "12";
CM025021.1	Genbank	CDS	15703396	15703529	.	-	2	gene_id "G4P62_010312"; transcript_id "gnl|WGS:JAAVVJ|G4P62_T016965"; gbkey "CDS"; locus_tag "G4P62_010312"; orig_transcript_id "gnl|WGS:JAAVVJ|G4P62_T016965"; product "transcript variant X2"; protein_id "KAF7208376.1"; exon_number "13";
CM025021.1	Genbank	CDS	15703192	15703309	.	-	0	gene_id "G4P62_010312"; transcript_id "gnl|WGS:JAAVVJ|G4P62_T016965"; gbkey "CDS"; locus_tag "G4P62_010312"; orig_transcript_id "gnl|WGS:JAAVVJ|G4P62_T016965"; product "transcript variant X2"; protein_id "KAF7208376.1"; exon_number "14";
CM025021.1	Genbank	CDS	15703051	15703091	.	-	2	gene_id "G4P62_010312"; transcript_id "gnl|WGS:JAAVVJ|G4P62_T016965"; gbkey "CDS"; locus_tag "G4P62_010312"; orig_transcript_id "gnl|WGS:JAAVVJ|G4P62_T016965"; product "transcript variant X2"; protein_id "KAF7208376.1"; exon_number "15";
CM025021.1	Genbank	CDS	15702233	15702340	.	-	0	gene_id "G4P62_010312"; transcript_id "gnl|WGS:JAAVVJ|G4P62_T016965"; gbkey "CDS"; locus_tag "G4P62_010312"; orig_transcript_id "gnl|WGS:JAAVVJ|G4P62_T016965"; product "transcript variant X2"; protein_id "KAF7208376.1"; exon_number "16";
CM025021.1	Genbank	CDS	15701989	15702044	.	-	0	gene_id "G4P62_010312"; transcript_id "gnl|WGS:JAAVVJ|G4P62_T016965"; gbkey "CDS"; locus_tag "G4P62_010312"; orig_transcript_id "gnl|WGS:JAAVVJ|G4P62_T016965"; product "transcript variant X2"; protein_id "KAF7208376.1"; exon_number "17";
CM025021.1	Genbank	CDS	15700807	15700894	.	-	1	gene_id "G4P62_010312"; transcript_id "gnl|WGS:JAAVVJ|G4P62_T016965"; gbkey "CDS"; locus_tag "G4P62_010312"; orig_transcript_id "gnl|WGS:JAAVVJ|G4P62_T016965"; product "transcript variant X2"; protein_id "KAF7208376.1"; exon_number "18";
CM025021.1	Genbank	CDS	15700280	15700399	.	-	0	gene_id "G4P62_010312"; transcript_id "gnl|WGS:JAAVVJ|G4P62_T016965"; gbkey "CDS"; locus_tag "G4P62_010312"; orig_transcript_id "gnl|WGS:JAAVVJ|G4P62_T016965"; product "transcript variant X2"; protein_id "KAF7208376.1"; exon_number "19";
CM025021.1	Genbank	CDS	15694376	15694473	.	-	0	gene_id "G4P62_010312"; transcript_id "gnl|WGS:JAAVVJ|G4P62_T016965"; gbkey "CDS"; locus_tag "G4P62_010312"; orig_transcript_id "gnl|WGS:JAAVVJ|G4P62_T016965"; product "transcript variant X2"; protein_id "KAF7208376.1"; exon_number "20";
CM025021.1	Genbank	CDS	15691754	15691872	.	-	1	gene_id "G4P62_010312"; transcript_id "gnl|WGS:JAAVVJ|G4P62_T016965"; gbkey "CDS"; locus_tag "G4P62_010312"; orig_transcript_id "gnl|WGS:JAAVVJ|G4P62_T016965"; product "transcript variant X2"; protein_id "KAF7208376.1"; exon_number "21";
CM025021.1	Genbank	CDS	15691478	15691611	.	-	2	gene_id "G4P62_010312"; transcript_id "gnl|WGS:JAAVVJ|G4P62_T016965"; gbkey "CDS"; locus_tag "G4P62_010312"; orig_transcript_id "gnl|WGS:JAAVVJ|G4P62_T016965"; product "transcript variant X2"; protein_id "KAF7208376.1"; exon_number "22";
CM025021.1	Genbank	CDS	15691316	15691400	.	-	0	gene_id "G4P62_010312"; transcript_id "gnl|WGS:JAAVVJ|G4P62_T016965"; gbkey "CDS"; locus_tag "G4P62_010312"; orig_transcript_id "gnl|WGS:JAAVVJ|G4P62_T016965"; product "transcript variant X2"; protein_id "KAF7208376.1"; exon_number "23";
CM025021.1	Genbank	CDS	15689991	15690129	.	-	2	gene_id "G4P62_010312"; transcript_id "gnl|WGS:JAAVVJ|G4P62_T016965"; gbkey "CDS"; locus_tag "G4P62_010312"; orig_transcript_id "gnl|WGS:JAAVVJ|G4P62_T016965"; product "transcript variant X2"; protein_id "KAF7208376.1"; exon_number "24";
CM025021.1	Genbank	CDS	15689885	15689894	.	-	1	gene_id "G4P62_010312"; transcript_id "gnl|WGS:JAAVVJ|G4P62_T016965"; gbkey "CDS"; locus_tag "G4P62_010312"; orig_transcript_id "gnl|WGS:JAAVVJ|G4P62_T016965"; product "transcript variant X2"; protein_id "KAF7208376.1"; exon_number "25";
CM025021.1	Genbank	start_codon	15727531	15727533	.	-	0	gene_id "G4P62_010312"; transcript_id "gnl|WGS:JAAVVJ|G4P62_T016965"; gbkey "CDS"; locus_tag "G4P62_010312"; orig_transcript_id "gnl|WGS:JAAVVJ|G4P62_T016965"; product "transcript variant X2"; protein_id "KAF7208376.1"; exon_number "1";
CM025021.1	Genbank	stop_codon	15689882	15689884	.	-	0	gene_id "G4P62_010312"; transcript_id "gnl|WGS:JAAVVJ|G4P62_T016965"; gbkey "CDS"; locus_tag "G4P62_010312"; orig_transcript_id "gnl|WGS:JAAVVJ|G4P62_T016965"; product "transcript variant X2"; protein_id "KAF7208376.1"; exon_number "25";
CM025021.1	Genbank	gene	15782201	15818261	.	-	.	gene_id "G4P62_010311"; transcript_id ""; description "vitamin D3 receptor B-like"; gbkey "Gene"; gene_biotype "protein_coding"; locus_tag "G4P62_010311"; note "LOC107385536";
CM025021.1	Genbank	transcript	15782201	15818261	.	-	.	gene_id "G4P62_010311"; transcript_id "gnl|WGS:JAAVVJ|G4P62_T016960"; gbkey "mRNA"; locus_tag "G4P62_010311"; orig_protein_id "gnl|WGS:JAAVVJ|G4P62_P016960"; orig_transcript_id "gnl|WGS:JAAVVJ|G4P62_T016960"; product "vitamin D3 receptor B-like"; transcript_biotype "mRNA";
CM025021.1	Genbank	exon	15817743	15818261	.	-	.	gene_id "G4P62_010311"; transcript_id "gnl|WGS:JAAVVJ|G4P62_T016960"; locus_tag "G4P62_010311"; orig_protein_id "gnl|WGS:JAAVVJ|G4P62_P016960"; orig_transcript_id "gnl|WGS:JAAVVJ|G4P62_T016960"; product "vitamin D3 receptor B-like"; transcript_biotype "mRNA"; exon_number "1";
CM025021.1	Genbank	exon	15817399	15817471	.	-	.	gene_id "G4P62_010311"; transcript_id "gnl|WGS:JAAVVJ|G4P62_T016960"; locus_tag "G4P62_010311"; orig_protein_id "gnl|WGS:JAAVVJ|G4P62_P016960"; orig_transcript_id "gnl|WGS:JAAVVJ|G4P62_T016960"; product "vitamin D3 receptor B-like"; transcript_biotype "mRNA"; exon_number "2";
CM025021.1	Genbank	exon	15798884	15799031	.	-	.	gene_id "G4P62_010311"; transcript_id "gnl|WGS:JAAVVJ|G4P62_T016960"; locus_tag "G4P62_010311"; orig_protein_id "gnl|WGS:JAAVVJ|G4P62_P016960"; orig_transcript_id "gnl|WGS:JAAVVJ|G4P62_T016960"; product "vitamin D3 receptor B-like"; transcript_biotype "mRNA"; exon_number "3";
CM025021.1	Genbank	exon	15797965	15798095	.	-	.	gene_id "G4P62_010311"; transcript_id "gnl|WGS:JAAVVJ|G4P62_T016960"; locus_tag "G4P62_010311"; orig_protein_id "gnl|WGS:JAAVVJ|G4P62_P016960"; orig_transcript_id "gnl|WGS:JAAVVJ|G4P62_T016960"; product "vitamin D3 receptor B-like"; transcript_biotype "mRNA"; exon_number "4";
CM025021.1	Genbank	exon	15795191	15795387	.	-	.	gene_id "G4P62_010311"; transcript_id "gnl|WGS:JAAVVJ|G4P62_T016960"; locus_tag "G4P62_010311"; orig_protein_id "gnl|WGS:JAAVVJ|G4P62_P016960"; orig_transcript_id "gnl|WGS:JAAVVJ|G4P62_T016960"; product "vitamin D3 receptor B-like"; transcript_biotype "mRNA"; exon_number "5";
CM025021.1	Genbank	exon	15794766	15794865	.	-	.	gene_id "G4P62_010311"; transcript_id "gnl|WGS:JAAVVJ|G4P62_T016960"; locus_tag "G4P62_010311"; orig_protein_id "gnl|WGS:JAAVVJ|G4P62_P016960"; orig_transcript_id "gnl|WGS:JAAVVJ|G4P62_T016960"; product "vitamin D3 receptor B-like"; transcript_biotype "mRNA"; exon_number "6";
CM025021.1	Genbank	exon	15794448	15794628	.	-	.	gene_id "G4P62_010311"; transcript_id "gnl|WGS:JAAVVJ|G4P62_T016960"; locus_tag "G4P62_010311"; orig_protein_id "gnl|WGS:JAAVVJ|G4P62_P016960"; orig_transcript_id "gnl|WGS:JAAVVJ|G4P62_T016960"; product "vitamin D3 receptor B-like"; transcript_biotype "mRNA"; exon_number "7";
CM025021.1	Genbank	exon	15792389	15792540	.	-	.	gene_id "G4P62_010311"; transcript_id "gnl|WGS:JAAVVJ|G4P62_T016960"; locus_tag "G4P62_010311"; orig_protein_id "gnl|WGS:JAAVVJ|G4P62_P016960"; orig_transcript_id "gnl|WGS:JAAVVJ|G4P62_T016960"; product "vitamin D3 receptor B-like"; transcript_biotype "mRNA"; exon_number "8";
CM025021.1	Genbank	exon	15789633	15789749	.	-	.	gene_id "G4P62_010311"; transcript_id "gnl|WGS:JAAVVJ|G4P62_T016960"; locus_tag "G4P62_010311"; orig_protein_id "gnl|WGS:JAAVVJ|G4P62_P016960"; orig_transcript_id "gnl|WGS:JAAVVJ|G4P62_T016960"; product "vitamin D3 receptor B-like"; transcript_biotype "mRNA"; exon_number "9";
CM025021.1	Genbank	exon	15782201	15787379	.	-	.	gene_id "G4P62_010311"; transcript_id "gnl|WGS:JAAVVJ|G4P62_T016960"; locus_tag "G4P62_010311"; orig_protein_id "gnl|WGS:JAAVVJ|G4P62_P016960"; orig_transcript_id "gnl|WGS:JAAVVJ|G4P62_T016960"; product "vitamin D3 receptor B-like"; transcript_biotype "mRNA"; exon_number "10";
CM025021.1	Genbank	CDS	15798884	15799029	.	-	0	gene_id "G4P62_010311"; transcript_id "gnl|WGS:JAAVVJ|G4P62_T016960"; gbkey "CDS"; locus_tag "G4P62_010311"; orig_transcript_id "gnl|WGS:JAAVVJ|G4P62_T016960"; product "vitamin D3 receptor B-like"; protein_id "KAF7208371.1"; exon_number "3";
CM025021.1	Genbank	CDS	15797965	15798095	.	-	1	gene_id "G4P62_010311"; transcript_id "gnl|WGS:JAAVVJ|G4P62_T016960"; gbkey "CDS"; locus_tag "G4P62_010311"; orig_transcript_id "gnl|WGS:JAAVVJ|G4P62_T016960"; product "vitamin D3 receptor B-like"; protein_id "KAF7208371.1"; exon_number "4";
CM025021.1	Genbank	CDS	15795191	15795387	.	-	2	gene_id "G4P62_010311"; transcript_id "gnl|WGS:JAAVVJ|G4P62_T016960"; gbkey "CDS"; locus_tag "G4P62_010311"; orig_transcript_id "gnl|WGS:JAAVVJ|G4P62_T016960"; product "vitamin D3 receptor B-like"; protein_id "KAF7208371.1"; exon_number "5";
CM025021.1	Genbank	CDS	15794766	15794865	.	-	0	gene_id "G4P62_010311"; transcript_id "gnl|WGS:JAAVVJ|G4P62_T016960"; gbkey "CDS"; locus_tag "G4P62_010311"; orig_transcript_id "gnl|WGS:JAAVVJ|G4P62_T016960"; product "vitamin D3 receptor B-like"; protein_id "KAF7208371.1"; exon_number "6";
CM025021.1	Genbank	CDS	15794448	15794628	.	-	2	gene_id "G4P62_010311"; transcript_id "gnl|WGS:JAAVVJ|G4P62_T016960"; gbkey "CDS"; locus_tag "G4P62_010311"; orig_transcript_id "gnl|WGS:JAAVVJ|G4P62_T016960"; product "vitamin D3 receptor B-like"; protein_id "KAF7208371.1"; exon_number "7";
CM025021.1	Genbank	CDS	15792389	15792540	.	-	1	gene_id "G4P62_010311"; transcript_id "gnl|WGS:JAAVVJ|G4P62_T016960"; gbkey "CDS"; locus_tag "G4P62_010311"; orig_transcript_id "gnl|WGS:JAAVVJ|G4P62_T016960"; product "vitamin D3 receptor B-like"; protein_id "KAF7208371.1"; exon_number "8";
CM025021.1	Genbank	CDS	15789633	15789749	.	-	2	gene_id "G4P62_010311"; transcript_id "gnl|WGS:JAAVVJ|G4P62_T016960"; gbkey "CDS"; locus_tag "G4P62_010311"; orig_transcript_id "gnl|WGS:JAAVVJ|G4P62_T016960"; product "vitamin D3 receptor B-like"; protein_id "KAF7208371.1"; exon_number "9";
CM025021.1	Genbank	CDS	15787129	15787379	.	-	2	gene_id "G4P62_010311"; transcript_id "gnl|WGS:JAAVVJ|G4P62_T016960"; gbkey "CDS"; locus_tag "G4P62_010311"; orig_transcript_id "gnl|WGS:JAAVVJ|G4P62_T016960"; product "vitamin D3 receptor B-like"; protein_id "KAF7208371.1"; exon_number "10";
CM025021.1	Genbank	start_codon	15799027	15799029	.	-	0	gene_id "G4P62_010311"; transcript_id "gnl|WGS:JAAVVJ|G4P62_T016960"; gbkey "CDS"; locus_tag "G4P62_010311"; orig_transcript_id "gnl|WGS:JAAVVJ|G4P62_T016960"; product "vitamin D3 receptor B-like"; protein_id "KAF7208371.1"; exon_number "3";
CM025021.1	Genbank	stop_codon	15787126	15787128	.	-	0	gene_id "G4P62_010311"; transcript_id "gnl|WGS:JAAVVJ|G4P62_T016960"; gbkey "CDS"; locus_tag "G4P62_010311"; orig_transcript_id "gnl|WGS:JAAVVJ|G4P62_T016960"; product "vitamin D3 receptor B-like"; protein_id "KAF7208371.1"; exon_number "10";
CM025021.1	Genbank	gene	15826235	15858606	.	-	.	gene_id "G4P62_010310"; transcript_id ""; description "tensin-2 isoform X1"; gbkey "Gene"; gene "tns2"; gene_biotype "protein_coding"; locus_tag "G4P62_010310";
CM025021.1	Genbank	transcript	15826235	15858606	.	-	.	gene_id "G4P62_010310"; transcript_id "gnl|WGS:JAAVVJ|G4P62_T016958"; gbkey "mRNA"; gene "tns2"; locus_tag "G4P62_010310"; note "transcript variant X2"; orig_protein_id "gnl|WGS:JAAVVJ|G4P62_P016958"; orig_transcript_id "gnl|WGS:JAAVVJ|G4P62_T016958"; product "tensin 2"; transcript_biotype "mRNA";
CM025021.1	Genbank	exon	15857729	15858606	.	-	.	gene_id "G4P62_010310"; transcript_id "gnl|WGS:JAAVVJ|G4P62_T016958"; gene "tns2"; locus_tag "G4P62_010310"; note "transcript variant X2"; orig_protein_id "gnl|WGS:JAAVVJ|G4P62_P016958"; orig_transcript_id "gnl|WGS:JAAVVJ|G4P62_T016958"; product "tensin 2"; transcript_biotype "mRNA"; exon_number "1";
CM025021.1	Genbank	exon	15850491	15850596	.	-	.	gene_id "G4P62_010310"; transcript_id "gnl|WGS:JAAVVJ|G4P62_T016958"; gene "tns2"; locus_tag "G4P62_010310"; note "transcript variant X2"; orig_protein_id "gnl|WGS:JAAVVJ|G4P62_P016958"; orig_transcript_id "gnl|WGS:JAAVVJ|G4P62_T016958"; product "tensin 2"; transcript_biotype "mRNA"; exon_number "2";
CM025021.1	Genbank	exon	15850314	15850351	.	-	.	gene_id "G4P62_010310"; transcript_id "gnl|WGS:JAAVVJ|G4P62_T016958"; gene "tns2"; locus_tag "G4P62_010310"; note "transcript variant X2"; orig_protein_id "gnl|WGS:JAAVVJ|G4P62_P016958"; orig_transcript_id "gnl|WGS:JAAVVJ|G4P62_T016958"; product "tensin 2"; transcript_biotype "mRNA"; exon_number "3";
CM025021.1	Genbank	exon	15841324	15841356	.	-	.	gene_id "G4P62_010310"; transcript_id "gnl|WGS:JAAVVJ|G4P62_T016958"; gene "tns2"; locus_tag "G4P62_010310"; note "transcript variant X2"; orig_protein_id "gnl|WGS:JAAVVJ|G4P62_P016958"; orig_transcript_id "gnl|WGS:JAAVVJ|G4P62_T016958"; product "tensin 2"; transcript_biotype "mRNA"; exon_number "4";
CM025021.1	Genbank	exon	15841188	15841237	.	-	.	gene_id "G4P62_010310"; transcript_id "gnl|WGS:JAAVVJ|G4P62_T016958"; gene "tns2"; locus_tag "G4P62_010310"; note "transcript variant X2"; orig_protein_id "gnl|WGS:JAAVVJ|G4P62_P016958"; orig_transcript_id "gnl|WGS:JAAVVJ|G4P62_T016958"; product "tensin 2"; transcript_biotype "mRNA"; exon_number "5";
CM025021.1	Genbank	exon	15840846	15841017	.	-	.	gene_id "G4P62_010310"; transcript_id "gnl|WGS:JAAVVJ|G4P62_T016958"; gene "tns2"; locus_tag "G4P62_010310"; note "transcript variant X2"; orig_protein_id "gnl|WGS:JAAVVJ|G4P62_P016958"; orig_transcript_id "gnl|WGS:JAAVVJ|G4P62_T016958"; product "tensin 2"; transcript_biotype "mRNA"; exon_number "6";
CM025021.1	Genbank	exon	15840679	15840729	.	-	.	gene_id "G4P62_010310"; transcript_id "gnl|WGS:JAAVVJ|G4P62_T016958"; gene "tns2"; locus_tag "G4P62_010310"; note "transcript variant X2"; orig_protein_id "gnl|WGS:JAAVVJ|G4P62_P016958"; orig_transcript_id "gnl|WGS:JAAVVJ|G4P62_T016958"; product "tensin 2"; transcript_biotype "mRNA"; exon_number "7";
CM025021.1	Genbank	exon	15840476	15840598	.	-	.	gene_id "G4P62_010310"; transcript_id "gnl|WGS:JAAVVJ|G4P62_T016958"; gene "tns2"; locus_tag "G4P62_010310"; note "transcript variant X2"; orig_protein_id "gnl|WGS:JAAVVJ|G4P62_P016958"; orig_transcript_id "gnl|WGS:JAAVVJ|G4P62_T016958"; product "tensin 2"; transcript_biotype "mRNA"; exon_number "8";
CM025021.1	Genbank	exon	15840335	15840399	.	-	.	gene_id "G4P62_010310"; transcript_id "gnl|WGS:JAAVVJ|G4P62_T016958"; gene "tns2"; locus_tag "G4P62_010310"; note "transcript variant X2"; orig_protein_id "gnl|WGS:JAAVVJ|G4P62_P016958"; orig_transcript_id "gnl|WGS:JAAVVJ|G4P62_T016958"; product "tensin 2"; transcript_biotype "mRNA"; exon_number "9";
CM025021.1	Genbank	exon	15839682	15839765	.	-	.	gene_id "G4P62_010310"; transcript_id "gnl|WGS:JAAVVJ|G4P62_T016958"; gene "tns2"; locus_tag "G4P62_010310"; note "transcript variant X2"; orig_protein_id "gnl|WGS:JAAVVJ|G4P62_P016958"; orig_transcript_id "gnl|WGS:JAAVVJ|G4P62_T016958"; product "tensin 2"; transcript_biotype "mRNA"; exon_number "10";
CM025021.1	Genbank	exon	15839497	15839609	.	-	.	gene_id "G4P62_010310"; transcript_id "gnl|WGS:JAAVVJ|G4P62_T016958"; gene "tns2"; locus_tag "G4P62_010310"; note "transcript variant X2"; orig_protein_id "gnl|WGS:JAAVVJ|G4P62_P016958"; orig_transcript_id "gnl|WGS:JAAVVJ|G4P62_T016958"; product "tensin 2"; transcript_biotype "mRNA"; exon_number "11";
CM025021.1	Genbank	exon	15839356	15839416	.	-	.	gene_id "G4P62_010310"; transcript_id "gnl|WGS:JAAVVJ|G4P62_T016958"; gene "tns2"; locus_tag "G4P62_010310"; note "transcript variant X2"; orig_protein_id "gnl|WGS:JAAVVJ|G4P62_P016958"; orig_transcript_id "gnl|WGS:JAAVVJ|G4P62_T016958"; product "tensin 2"; transcript_biotype "mRNA"; exon_number "12";
CM025021.1	Genbank	exon	15839002	15839077	.	-	.	gene_id "G4P62_010310"; transcript_id "gnl|WGS:JAAVVJ|G4P62_T016958"; gene "tns2"; locus_tag "G4P62_010310"; note "transcript variant X2"; orig_protein_id "gnl|WGS:JAAVVJ|G4P62_P016958"; orig_transcript_id "gnl|WGS:JAAVVJ|G4P62_T016958"; product "tensin 2"; transcript_biotype "mRNA"; exon_number "13";
CM025021.1	Genbank	exon	15837858	15837987	.	-	.	gene_id "G4P62_010310"; transcript_id "gnl|WGS:JAAVVJ|G4P62_T016958"; gene "tns2"; locus_tag "G4P62_010310"; note "transcript variant X2"; orig_protein_id "gnl|WGS:JAAVVJ|G4P62_P016958"; orig_transcript_id "gnl|WGS:JAAVVJ|G4P62_T016958"; product "tensin 2"; transcript_biotype "mRNA"; exon_number "14";
CM025021.1	Genbank	exon	15837238	15837303	.	-	.	gene_id "G4P62_010310"; transcript_id "gnl|WGS:JAAVVJ|G4P62_T016958"; gene "tns2"; locus_tag "G4P62_010310"; note "transcript variant X2"; orig_protein_id "gnl|WGS:JAAVVJ|G4P62_P016958"; orig_transcript_id "gnl|WGS:JAAVVJ|G4P62_T016958"; product "tensin 2"; transcript_biotype "mRNA"; exon_number "15";
CM025021.1	Genbank	exon	15837028	15837144	.	-	.	gene_id "G4P62_010310"; transcript_id "gnl|WGS:JAAVVJ|G4P62_T016958"; gene "tns2"; locus_tag "G4P62_010310"; note "transcript variant X2"; orig_protein_id "gnl|WGS:JAAVVJ|G4P62_P016958"; orig_transcript_id "gnl|WGS:JAAVVJ|G4P62_T016958"; product "tensin 2"; transcript_biotype "mRNA"; exon_number "16";
CM025021.1	Genbank	exon	15834118	15835521	.	-	.	gene_id "G4P62_010310"; transcript_id "gnl|WGS:JAAVVJ|G4P62_T016958"; gene "tns2"; locus_tag "G4P62_010310"; note "transcript variant X2"; orig_protein_id "gnl|WGS:JAAVVJ|G4P62_P016958"; orig_transcript_id "gnl|WGS:JAAVVJ|G4P62_T016958"; product "tensin 2"; transcript_biotype "mRNA"; exon_number "17";
CM025021.1	Genbank	exon	15833887	15834037	.	-	.	gene_id "G4P62_010310"; transcript_id "gnl|WGS:JAAVVJ|G4P62_T016958"; gene "tns2"; locus_tag "G4P62_010310"; note "transcript variant X2"; orig_protein_id "gnl|WGS:JAAVVJ|G4P62_P016958"; orig_transcript_id "gnl|WGS:JAAVVJ|G4P62_T016958"; product "tensin 2"; transcript_biotype "mRNA"; exon_number "18";
CM025021.1	Genbank	exon	15832940	15833778	.	-	.	gene_id "G4P62_010310"; transcript_id "gnl|WGS:JAAVVJ|G4P62_T016958"; gene "tns2"; locus_tag "G4P62_010310"; note "transcript variant X2"; orig_protein_id "gnl|WGS:JAAVVJ|G4P62_P016958"; orig_transcript_id "gnl|WGS:JAAVVJ|G4P62_T016958"; product "tensin 2"; transcript_biotype "mRNA"; exon_number "19";
CM025021.1	Genbank	exon	15832723	15832854	.	-	.	gene_id "G4P62_010310"; transcript_id "gnl|WGS:JAAVVJ|G4P62_T016958"; gene "tns2"; locus_tag "G4P62_010310"; note "transcript variant X2"; orig_protein_id "gnl|WGS:JAAVVJ|G4P62_P016958"; orig_transcript_id "gnl|WGS:JAAVVJ|G4P62_T016958"; product "tensin 2"; transcript_biotype "mRNA"; exon_number "20";
CM025021.1	Genbank	exon	15832276	15832368	.	-	.	gene_id "G4P62_010310"; transcript_id "gnl|WGS:JAAVVJ|G4P62_T016958"; gene "tns2"; locus_tag "G4P62_010310"; note "transcript variant X2"; orig_protein_id "gnl|WGS:JAAVVJ|G4P62_P016958"; orig_transcript_id "gnl|WGS:JAAVVJ|G4P62_T016958"; product "tensin 2"; transcript_biotype "mRNA"; exon_number "21";
CM025021.1	Genbank	exon	15832051	15832128	.	-	.	gene_id "G4P62_010310"; transcript_id "gnl|WGS:JAAVVJ|G4P62_T016958"; gene "tns2"; locus_tag "G4P62_010310"; note "transcript variant X2"; orig_protein_id "gnl|WGS:JAAVVJ|G4P62_P016958"; orig_transcript_id "gnl|WGS:JAAVVJ|G4P62_T016958"; product "tensin 2"; transcript_biotype "mRNA"; exon_number "22";
CM025021.1	Genbank	exon	15831867	15831944	.	-	.	gene_id "G4P62_010310"; transcript_id "gnl|WGS:JAAVVJ|G4P62_T016958"; gene "tns2"; locus_tag "G4P62_010310"; note "transcript variant X2"; orig_protein_id "gnl|WGS:JAAVVJ|G4P62_P016958"; orig_transcript_id "gnl|WGS:JAAVVJ|G4P62_T016958"; product "tensin 2"; transcript_biotype "mRNA"; exon_number "23";
CM025021.1	Genbank	exon	15831599	15831767	.	-	.	gene_id "G4P62_010310"; transcript_id "gnl|WGS:JAAVVJ|G4P62_T016958"; gene "tns2"; locus_tag "G4P62_010310"; note "transcript variant X2"; orig_protein_id "gnl|WGS:JAAVVJ|G4P62_P016958"; orig_transcript_id "gnl|WGS:JAAVVJ|G4P62_T016958"; product "tensin 2"; transcript_biotype "mRNA"; exon_number "24";
CM025021.1	Genbank	exon	15830768	15830836	.	-	.	gene_id "G4P62_010310"; transcript_id "gnl|WGS:JAAVVJ|G4P62_T016958"; gene "tns2"; locus_tag "G4P62_010310"; note "transcript variant X2"; orig_protein_id "gnl|WGS:JAAVVJ|G4P62_P016958"; orig_transcript_id "gnl|WGS:JAAVVJ|G4P62_T016958"; product "tensin 2"; transcript_biotype "mRNA"; exon_number "25";
CM025021.1	Genbank	exon	15826235	15828266	.	-	.	gene_id "G4P62_010310"; transcript_id "gnl|WGS:JAAVVJ|G4P62_T016958"; gene "tns2"; locus_tag "G4P62_010310"; note "transcript variant X2"; orig_protein_id "gnl|WGS:JAAVVJ|G4P62_P016958"; orig_transcript_id "gnl|WGS:JAAVVJ|G4P62_T016958"; product "tensin 2"; transcript_biotype "mRNA"; exon_number "26";
CM025021.1	Genbank	CDS	15857729	15857845	.	-	0	gene_id "G4P62_010310"; transcript_id "gnl|WGS:JAAVVJ|G4P62_T016958"; gbkey "CDS"; gene "tns2"; locus_tag "G4P62_010310"; orig_transcript_id "gnl|WGS:JAAVVJ|G4P62_T016958"; product "transcript variant X2"; protein_id "KAF7208369.1"; exon_number "1";
CM025021.1	Genbank	CDS	15850491	15850596	.	-	0	gene_id "G4P62_010310"; transcript_id "gnl|WGS:JAAVVJ|G4P62_T016958"; gbkey "CDS"; gene "tns2"; locus_tag "G4P62_010310"; orig_transcript_id "gnl|WGS:JAAVVJ|G4P62_T016958"; product "transcript variant X2"; protein_id "KAF7208369.1"; exon_number "2";
CM025021.1	Genbank	CDS	15850314	15850351	.	-	2	gene_id "G4P62_010310"; transcript_id "gnl|WGS:JAAVVJ|G4P62_T016958"; gbkey "CDS"; gene "tns2"; locus_tag "G4P62_010310"; orig_transcript_id "gnl|WGS:JAAVVJ|G4P62_T016958"; product "transcript variant X2"; protein_id "KAF7208369.1"; exon_number "3";
CM025021.1	Genbank	CDS	15841324	15841356	.	-	0	gene_id "G4P62_010310"; transcript_id "gnl|WGS:JAAVVJ|G4P62_T016958"; gbkey "CDS"; gene "tns2"; locus_tag "G4P62_010310"; orig_transcript_id "gnl|WGS:JAAVVJ|G4P62_T016958"; product "transcript variant X2"; protein_id "KAF7208369.1"; exon_number "4";
CM025021.1	Genbank	CDS	15841188	15841237	.	-	0	gene_id "G4P62_010310"; transcript_id "gnl|WGS:JAAVVJ|G4P62_T016958"; gbkey "CDS"; gene "tns2"; locus_tag "G4P62_010310"; orig_transcript_id "gnl|WGS:JAAVVJ|G4P62_T016958"; product "transcript variant X2"; protein_id "KAF7208369.1"; exon_number "5";
CM025021.1	Genbank	CDS	15840846	15841017	.	-	1	gene_id "G4P62_010310"; transcript_id "gnl|WGS:JAAVVJ|G4P62_T016958"; gbkey "CDS"; gene "tns2"; locus_tag "G4P62_010310"; orig_transcript_id "gnl|WGS:JAAVVJ|G4P62_T016958"; product "transcript variant X2"; protein_id "KAF7208369.1"; exon_number "6";
CM025021.1	Genbank	CDS	15840679	15840729	.	-	0	gene_id "G4P62_010310"; transcript_id "gnl|WGS:JAAVVJ|G4P62_T016958"; gbkey "CDS"; gene "tns2"; locus_tag "G4P62_010310"; orig_transcript_id "gnl|WGS:JAAVVJ|G4P62_T016958"; product "transcript variant X2"; protein_id "KAF7208369.1"; exon_number "7";
CM025021.1	Genbank	CDS	15840476	15840598	.	-	0	gene_id "G4P62_010310"; transcript_id "gnl|WGS:JAAVVJ|G4P62_T016958"; gbkey "CDS"; gene "tns2"; locus_tag "G4P62_010310"; orig_transcript_id "gnl|WGS:JAAVVJ|G4P62_T016958"; product "transcript variant X2"; protein_id "KAF7208369.1"; exon_number "8";
CM025021.1	Genbank	CDS	15840335	15840399	.	-	0	gene_id "G4P62_010310"; transcript_id "gnl|WGS:JAAVVJ|G4P62_T016958"; gbkey "CDS"; gene "tns2"; locus_tag "G4P62_010310"; orig_transcript_id "gnl|WGS:JAAVVJ|G4P62_T016958"; product "transcript variant X2"; protein_id "KAF7208369.1"; exon_number "9";
CM025021.1	Genbank	CDS	15839682	15839765	.	-	1	gene_id "G4P62_010310"; transcript_id "gnl|WGS:JAAVVJ|G4P62_T016958"; gbkey "CDS"; gene "tns2"; locus_tag "G4P62_010310"; orig_transcript_id "gnl|WGS:JAAVVJ|G4P62_T016958"; product "transcript variant X2"; protein_id "KAF7208369.1"; exon_number "10";
CM025021.1	Genbank	CDS	15839497	15839609	.	-	1	gene_id "G4P62_010310"; transcript_id "gnl|WGS:JAAVVJ|G4P62_T016958"; gbkey "CDS"; gene "tns2"; locus_tag "G4P62_010310"; orig_transcript_id "gnl|WGS:JAAVVJ|G4P62_T016958"; product "transcript variant X2"; protein_id "KAF7208369.1"; exon_number "11";
CM025021.1	Genbank	CDS	15839356	15839416	.	-	2	gene_id "G4P62_010310"; transcript_id "gnl|WGS:JAAVVJ|G4P62_T016958"; gbkey "CDS"; gene "tns2"; locus_tag "G4P62_010310"; orig_transcript_id "gnl|WGS:JAAVVJ|G4P62_T016958"; product "transcript variant X2"; protein_id "KAF7208369.1"; exon_number "12";
CM025021.1	Genbank	CDS	15839002	15839077	.	-	1	gene_id "G4P62_010310"; transcript_id "gnl|WGS:JAAVVJ|G4P62_T016958"; gbkey "CDS"; gene "tns2"; locus_tag "G4P62_010310"; orig_transcript_id "gnl|WGS:JAAVVJ|G4P62_T016958"; product "transcript variant X2"; protein_id "KAF7208369.1"; exon_number "13";
CM025021.1	Genbank	CDS	15837858	15837987	.	-	0	gene_id "G4P62_010310"; transcript_id "gnl|WGS:JAAVVJ|G4P62_T016958"; gbkey "CDS"; gene "tns2"; locus_tag "G4P62_010310"; orig_transcript_id "gnl|WGS:JAAVVJ|G4P62_T016958"; product "transcript variant X2"; protein_id "KAF7208369.1"; exon_number "14";
CM025021.1	Genbank	CDS	15837238	15837303	.	-	2	gene_id "G4P62_010310"; transcript_id "gnl|WGS:JAAVVJ|G4P62_T016958"; gbkey "CDS"; gene "tns2"; locus_tag "G4P62_010310"; orig_transcript_id "gnl|WGS:JAAVVJ|G4P62_T016958"; product "transcript variant X2"; protein_id "KAF7208369.1"; exon_number "15";
CM025021.1	Genbank	CDS	15837028	15837144	.	-	2	gene_id "G4P62_010310"; transcript_id "gnl|WGS:JAAVVJ|G4P62_T016958"; gbkey "CDS"; gene "tns2"; locus_tag "G4P62_010310"; orig_transcript_id "gnl|WGS:JAAVVJ|G4P62_T016958"; product "transcript variant X2"; protein_id "KAF7208369.1"; exon_number "16";
CM025021.1	Genbank	CDS	15834118	15835521	.	-	2	gene_id "G4P62_010310"; transcript_id "gnl|WGS:JAAVVJ|G4P62_T016958"; gbkey "CDS"; gene "tns2"; locus_tag "G4P62_010310"; orig_transcript_id "gnl|WGS:JAAVVJ|G4P62_T016958"; product "transcript variant X2"; protein_id "KAF7208369.1"; exon_number "17";
CM025021.1	Genbank	CDS	15833887	15834037	.	-	2	gene_id "G4P62_010310"; transcript_id "gnl|WGS:JAAVVJ|G4P62_T016958"; gbkey "CDS"; gene "tns2"; locus_tag "G4P62_010310"; orig_transcript_id "gnl|WGS:JAAVVJ|G4P62_T016958"; product "transcript variant X2"; protein_id "KAF7208369.1"; exon_number "18";
CM025021.1	Genbank	CDS	15832940	15833778	.	-	1	gene_id "G4P62_010310"; transcript_id "gnl|WGS:JAAVVJ|G4P62_T016958"; gbkey "CDS"; gene "tns2"; locus_tag "G4P62_010310"; orig_transcript_id "gnl|WGS:JAAVVJ|G4P62_T016958"; product "transcript variant X2"; protein_id "KAF7208369.1"; exon_number "19";
CM025021.1	Genbank	CDS	15832723	15832854	.	-	2	gene_id "G4P62_010310"; transcript_id "gnl|WGS:JAAVVJ|G4P62_T016958"; gbkey "CDS"; gene "tns2"; locus_tag "G4P62_010310"; orig_transcript_id "gnl|WGS:JAAVVJ|G4P62_T016958"; product "transcript variant X2"; protein_id "KAF7208369.1"; exon_number "20";
CM025021.1	Genbank	CDS	15832276	15832368	.	-	2	gene_id "G4P62_010310"; transcript_id "gnl|WGS:JAAVVJ|G4P62_T016958"; gbkey "CDS"; gene "tns2"; locus_tag "G4P62_010310"; orig_transcript_id "gnl|WGS:JAAVVJ|G4P62_T016958"; product "transcript variant X2"; protein_id "KAF7208369.1"; exon_number "21";
CM025021.1	Genbank	CDS	15832051	15832128	.	-	2	gene_id "G4P62_010310"; transcript_id "gnl|WGS:JAAVVJ|G4P62_T016958"; gbkey "CDS"; gene "tns2"; locus_tag "G4P62_010310"; orig_transcript_id "gnl|WGS:JAAVVJ|G4P62_T016958"; product "transcript variant X2"; protein_id "KAF7208369.1"; exon_number "22";
CM025021.1	Genbank	CDS	15831867	15831944	.	-	2	gene_id "G4P62_010310"; transcript_id "gnl|WGS:JAAVVJ|G4P62_T016958"; gbkey "CDS"; gene "tns2"; locus_tag "G4P62_010310"; orig_transcript_id "gnl|WGS:JAAVVJ|G4P62_T016958"; product "transcript variant X2"; protein_id "KAF7208369.1"; exon_number "23";
CM025021.1	Genbank	CDS	15831599	15831767	.	-	2	gene_id "G4P62_010310"; transcript_id "gnl|WGS:JAAVVJ|G4P62_T016958"; gbkey "CDS"; gene "tns2"; locus_tag "G4P62_010310"; orig_transcript_id "gnl|WGS:JAAVVJ|G4P62_T016958"; product "transcript variant X2"; protein_id "KAF7208369.1"; exon_number "24";
CM025021.1	Genbank	CDS	15830768	15830836	.	-	1	gene_id "G4P62_010310"; transcript_id "gnl|WGS:JAAVVJ|G4P62_T016958"; gbkey "CDS"; gene "tns2"; locus_tag "G4P62_010310"; orig_transcript_id "gnl|WGS:JAAVVJ|G4P62_T016958"; product "transcript variant X2"; protein_id "KAF7208369.1"; exon_number "25";
CM025021.1	Genbank	CDS	15828125	15828266	.	-	1	gene_id "G4P62_010310"; transcript_id "gnl|WGS:JAAVVJ|G4P62_T016958"; gbkey "CDS"; gene "tns2"; locus_tag "G4P62_010310"; orig_transcript_id "gnl|WGS:JAAVVJ|G4P62_T016958"; product "transcript variant X2"; protein_id "KAF7208369.1"; exon_number "26";
CM025021.1	Genbank	start_codon	15857843	15857845	.	-	0	gene_id "G4P62_010310"; transcript_id "gnl|WGS:JAAVVJ|G4P62_T016958"; gbkey "CDS"; gene "tns2"; locus_tag "G4P62_010310"; orig_transcript_id "gnl|WGS:JAAVVJ|G4P62_T016958"; product "transcript variant X2"; protein_id "KAF7208369.1"; exon_number "1";
CM025021.1	Genbank	stop_codon	15828122	15828124	.	-	0	gene_id "G4P62_010310"; transcript_id "gnl|WGS:JAAVVJ|G4P62_T016958"; gbkey "CDS"; gene "tns2"; locus_tag "G4P62_010310"; orig_transcript_id "gnl|WGS:JAAVVJ|G4P62_T016958"; product "transcript variant X2"; protein_id "KAF7208369.1"; exon_number "26";
CM025021.1	Genbank	transcript	15826235	15858606	.	-	.	gene_id "G4P62_010310"; transcript_id "gnl|WGS:JAAVVJ|G4P62_T016957"; gbkey "mRNA"; gene "tns2"; locus_tag "G4P62_010310"; note "transcript variant X1"; orig_protein_id "gnl|WGS:JAAVVJ|G4P62_P016957"; orig_transcript_id "gnl|WGS:JAAVVJ|G4P62_T016957"; product "tensin 2"; transcript_biotype "mRNA";
CM025021.1	Genbank	exon	15857729	15858606	.	-	.	gene_id "G4P62_010310"; transcript_id "gnl|WGS:JAAVVJ|G4P62_T016957"; gene "tns2"; locus_tag "G4P62_010310"; note "transcript variant X1"; orig_protein_id "gnl|WGS:JAAVVJ|G4P62_P016957"; orig_transcript_id "gnl|WGS:JAAVVJ|G4P62_T016957"; product "tensin 2"; transcript_biotype "mRNA"; exon_number "1";
CM025021.1	Genbank	exon	15850491	15850596	.	-	.	gene_id "G4P62_010310"; transcript_id "gnl|WGS:JAAVVJ|G4P62_T016957"; gene "tns2"; locus_tag "G4P62_010310"; note "transcript variant X1"; orig_protein_id "gnl|WGS:JAAVVJ|G4P62_P016957"; orig_transcript_id "gnl|WGS:JAAVVJ|G4P62_T016957"; product "tensin 2"; transcript_biotype "mRNA"; exon_number "2";
CM025021.1	Genbank	exon	15850314	15850351	.	-	.	gene_id "G4P62_010310"; transcript_id "gnl|WGS:JAAVVJ|G4P62_T016957"; gene "tns2"; locus_tag "G4P62_010310"; note "transcript variant X1"; orig_protein_id "gnl|WGS:JAAVVJ|G4P62_P016957"; orig_transcript_id "gnl|WGS:JAAVVJ|G4P62_T016957"; product "tensin 2"; transcript_biotype "mRNA"; exon_number "3";
CM025021.1	Genbank	exon	15841324	15841356	.	-	.	gene_id "G4P62_010310"; transcript_id "gnl|WGS:JAAVVJ|G4P62_T016957"; gene "tns2"; locus_tag "G4P62_010310"; note "transcript variant X1"; orig_protein_id "gnl|WGS:JAAVVJ|G4P62_P016957"; orig_transcript_id "gnl|WGS:JAAVVJ|G4P62_T016957"; product "tensin 2"; transcript_biotype "mRNA"; exon_number "4";
CM025021.1	Genbank	exon	15841188	15841237	.	-	.	gene_id "G4P62_010310"; transcript_id "gnl|WGS:JAAVVJ|G4P62_T016957"; gene "tns2"; locus_tag "G4P62_010310"; note "transcript variant X1"; orig_protein_id "gnl|WGS:JAAVVJ|G4P62_P016957"; orig_transcript_id "gnl|WGS:JAAVVJ|G4P62_T016957"; product "tensin 2"; transcript_biotype "mRNA"; exon_number "5";
CM025021.1	Genbank	exon	15840846	15841017	.	-	.	gene_id "G4P62_010310"; transcript_id "gnl|WGS:JAAVVJ|G4P62_T016957"; gene "tns2"; locus_tag "G4P62_010310"; note "transcript variant X1"; orig_protein_id "gnl|WGS:JAAVVJ|G4P62_P016957"; orig_transcript_id "gnl|WGS:JAAVVJ|G4P62_T016957"; product "tensin 2"; transcript_biotype "mRNA"; exon_number "6";
CM025021.1	Genbank	exon	15840679	15840729	.	-	.	gene_id "G4P62_010310"; transcript_id "gnl|WGS:JAAVVJ|G4P62_T016957"; gene "tns2"; locus_tag "G4P62_010310"; note "transcript variant X1"; orig_protein_id "gnl|WGS:JAAVVJ|G4P62_P016957"; orig_transcript_id "gnl|WGS:JAAVVJ|G4P62_T016957"; product "tensin 2"; transcript_biotype "mRNA"; exon_number "7";
CM025021.1	Genbank	exon	15840476	15840598	.	-	.	gene_id "G4P62_010310"; transcript_id "gnl|WGS:JAAVVJ|G4P62_T016957"; gene "tns2"; locus_tag "G4P62_010310"; note "transcript variant X1"; orig_protein_id "gnl|WGS:JAAVVJ|G4P62_P016957"; orig_transcript_id "gnl|WGS:JAAVVJ|G4P62_T016957"; product "tensin 2"; transcript_biotype "mRNA"; exon_number "8";
CM025021.1	Genbank	exon	15840335	15840399	.	-	.	gene_id "G4P62_010310"; transcript_id "gnl|WGS:JAAVVJ|G4P62_T016957"; gene "tns2"; locus_tag "G4P62_010310"; note "transcript variant X1"; orig_protein_id "gnl|WGS:JAAVVJ|G4P62_P016957"; orig_transcript_id "gnl|WGS:JAAVVJ|G4P62_T016957"; product "tensin 2"; transcript_biotype "mRNA"; exon_number "9";
CM025021.1	Genbank	exon	15839682	15839765	.	-	.	gene_id "G4P62_010310"; transcript_id "gnl|WGS:JAAVVJ|G4P62_T016957"; gene "tns2"; locus_tag "G4P62_010310"; note "transcript variant X1"; orig_protein_id "gnl|WGS:JAAVVJ|G4P62_P016957"; orig_transcript_id "gnl|WGS:JAAVVJ|G4P62_T016957"; product "tensin 2"; transcript_biotype "mRNA"; exon_number "10";
CM025021.1	Genbank	exon	15839497	15839609	.	-	.	gene_id "G4P62_010310"; transcript_id "gnl|WGS:JAAVVJ|G4P62_T016957"; gene "tns2"; locus_tag "G4P62_010310"; note "transcript variant X1"; orig_protein_id "gnl|WGS:JAAVVJ|G4P62_P016957"; orig_transcript_id "gnl|WGS:JAAVVJ|G4P62_T016957"; product "tensin 2"; transcript_biotype "mRNA"; exon_number "11";
CM025021.1	Genbank	exon	15839356	15839416	.	-	.	gene_id "G4P62_010310"; transcript_id "gnl|WGS:JAAVVJ|G4P62_T016957"; gene "tns2"; locus_tag "G4P62_010310"; note "transcript variant X1"; orig_protein_id "gnl|WGS:JAAVVJ|G4P62_P016957"; orig_transcript_id "gnl|WGS:JAAVVJ|G4P62_T016957"; product "tensin 2"; transcript_biotype "mRNA"; exon_number "12";
CM025021.1	Genbank	exon	15839002	15839077	.	-	.	gene_id "G4P62_010310"; transcript_id "gnl|WGS:JAAVVJ|G4P62_T016957"; gene "tns2"; locus_tag "G4P62_010310"; note "transcript variant X1"; orig_protein_id "gnl|WGS:JAAVVJ|G4P62_P016957"; orig_transcript_id "gnl|WGS:JAAVVJ|G4P62_T016957"; product "tensin 2"; transcript_biotype "mRNA"; exon_number "13";
CM025021.1	Genbank	exon	15837858	15837987	.	-	.	gene_id "G4P62_010310"; transcript_id "gnl|WGS:JAAVVJ|G4P62_T016957"; gene "tns2"; locus_tag "G4P62_010310"; note "transcript variant X1"; orig_protein_id "gnl|WGS:JAAVVJ|G4P62_P016957"; orig_transcript_id "gnl|WGS:JAAVVJ|G4P62_T016957"; product "tensin 2"; transcript_biotype "mRNA"; exon_number "14";
CM025021.1	Genbank	exon	15837238	15837303	.	-	.	gene_id "G4P62_010310"; transcript_id "gnl|WGS:JAAVVJ|G4P62_T016957"; gene "tns2"; locus_tag "G4P62_010310"; note "transcript variant X1"; orig_protein_id "gnl|WGS:JAAVVJ|G4P62_P016957"; orig_transcript_id "gnl|WGS:JAAVVJ|G4P62_T016957"; product "tensin 2"; transcript_biotype "mRNA"; exon_number "15";
CM025021.1	Genbank	exon	15837028	15837144	.	-	.	gene_id "G4P62_010310"; transcript_id "gnl|WGS:JAAVVJ|G4P62_T016957"; gene "tns2"; locus_tag "G4P62_010310"; note "transcript variant X1"; orig_protein_id "gnl|WGS:JAAVVJ|G4P62_P016957"; orig_transcript_id "gnl|WGS:JAAVVJ|G4P62_T016957"; product "tensin 2"; transcript_biotype "mRNA"; exon_number "16";
CM025021.1	Genbank	exon	15834118	15835521	.	-	.	gene_id "G4P62_010310"; transcript_id "gnl|WGS:JAAVVJ|G4P62_T016957"; gene "tns2"; locus_tag "G4P62_010310"; note "transcript variant X1"; orig_protein_id "gnl|WGS:JAAVVJ|G4P62_P016957"; orig_transcript_id "gnl|WGS:JAAVVJ|G4P62_T016957"; product "tensin 2"; transcript_biotype "mRNA"; exon_number "17";
CM025021.1	Genbank	exon	15833887	15834037	.	-	.	gene_id "G4P62_010310"; transcript_id "gnl|WGS:JAAVVJ|G4P62_T016957"; gene "tns2"; locus_tag "G4P62_010310"; note "transcript variant X1"; orig_protein_id "gnl|WGS:JAAVVJ|G4P62_P016957"; orig_transcript_id "gnl|WGS:JAAVVJ|G4P62_T016957"; product "tensin 2"; transcript_biotype "mRNA"; exon_number "18";
CM025021.1	Genbank	exon	15832940	15833778	.	-	.	gene_id "G4P62_010310"; transcript_id "gnl|WGS:JAAVVJ|G4P62_T016957"; gene "tns2"; locus_tag "G4P62_010310"; note "transcript variant X1"; orig_protein_id "gnl|WGS:JAAVVJ|G4P62_P016957"; orig_transcript_id "gnl|WGS:JAAVVJ|G4P62_T016957"; product "tensin 2"; transcript_biotype "mRNA"; exon_number "19";
CM025021.1	Genbank	exon	15832723	15832854	.	-	.	gene_id "G4P62_010310"; transcript_id "gnl|WGS:JAAVVJ|G4P62_T016957"; gene "tns2"; locus_tag "G4P62_010310"; note "transcript variant X1"; orig_protein_id "gnl|WGS:JAAVVJ|G4P62_P016957"; orig_transcript_id "gnl|WGS:JAAVVJ|G4P62_T016957"; product "tensin 2"; transcript_biotype "mRNA"; exon_number "20";
CM025021.1	Genbank	exon	15832276	15832368	.	-	.	gene_id "G4P62_010310"; transcript_id "gnl|WGS:JAAVVJ|G4P62_T016957"; gene "tns2"; locus_tag "G4P62_010310"; note "transcript variant X1"; orig_protein_id "gnl|WGS:JAAVVJ|G4P62_P016957"; orig_transcript_id "gnl|WGS:JAAVVJ|G4P62_T016957"; product "tensin 2"; transcript_biotype "mRNA"; exon_number "21";
CM025021.1	Genbank	exon	15832051	15832128	.	-	.	gene_id "G4P62_010310"; transcript_id "gnl|WGS:JAAVVJ|G4P62_T016957"; gene "tns2"; locus_tag "G4P62_010310"; note "transcript variant X1"; orig_protein_id "gnl|WGS:JAAVVJ|G4P62_P016957"; orig_transcript_id "gnl|WGS:JAAVVJ|G4P62_T016957"; product "tensin 2"; transcript_biotype "mRNA"; exon_number "22";
CM025021.1	Genbank	exon	15831867	15831944	.	-	.	gene_id "G4P62_010310"; transcript_id "gnl|WGS:JAAVVJ|G4P62_T016957"; gene "tns2"; locus_tag "G4P62_010310"; note "transcript variant X1"; orig_protein_id "gnl|WGS:JAAVVJ|G4P62_P016957"; orig_transcript_id "gnl|WGS:JAAVVJ|G4P62_T016957"; product "tensin 2"; transcript_biotype "mRNA"; exon_number "23";
CM025021.1	Genbank	exon	15831599	15831767	.	-	.	gene_id "G4P62_010310"; transcript_id "gnl|WGS:JAAVVJ|G4P62_T016957"; gene "tns2"; locus_tag "G4P62_010310"; note "transcript variant X1"; orig_protein_id "gnl|WGS:JAAVVJ|G4P62_P016957"; orig_transcript_id "gnl|WGS:JAAVVJ|G4P62_T016957"; product "tensin 2"; transcript_biotype "mRNA"; exon_number "24";
CM025021.1	Genbank	exon	15830768	15830836	.	-	.	gene_id "G4P62_010310"; transcript_id "gnl|WGS:JAAVVJ|G4P62_T016957"; gene "tns2"; locus_tag "G4P62_010310"; note "transcript variant X1"; orig_protein_id "gnl|WGS:JAAVVJ|G4P62_P016957"; orig_transcript_id "gnl|WGS:JAAVVJ|G4P62_T016957"; product "tensin 2"; transcript_biotype "mRNA"; exon_number "25";
CM025021.1	Genbank	exon	15830487	15830516	.	-	.	gene_id "G4P62_010310"; transcript_id "gnl|WGS:JAAVVJ|G4P62_T016957"; gene "tns2"; locus_tag "G4P62_010310"; note "transcript variant X1"; orig_protein_id "gnl|WGS:JAAVVJ|G4P62_P016957"; orig_transcript_id "gnl|WGS:JAAVVJ|G4P62_T016957"; product "tensin 2"; transcript_biotype "mRNA"; exon_number "26";
CM025021.1	Genbank	exon	15826235	15828266	.	-	.	gene_id "G4P62_010310"; transcript_id "gnl|WGS:JAAVVJ|G4P62_T016957"; gene "tns2"; locus_tag "G4P62_010310"; note "transcript variant X1"; orig_protein_id "gnl|WGS:JAAVVJ|G4P62_P016957"; orig_transcript_id "gnl|WGS:JAAVVJ|G4P62_T016957"; product "tensin 2"; transcript_biotype "mRNA"; exon_number "27";
CM025021.1	Genbank	CDS	15857729	15857845	.	-	0	gene_id "G4P62_010310"; transcript_id "gnl|WGS:JAAVVJ|G4P62_T016957"; gbkey "CDS"; gene "tns2"; locus_tag "G4P62_010310"; orig_transcript_id "gnl|WGS:JAAVVJ|G4P62_T016957"; product "transcript variant X1"; protein_id "KAF7208368.1"; exon_number "1";
CM025021.1	Genbank	CDS	15850491	15850596	.	-	0	gene_id "G4P62_010310"; transcript_id "gnl|WGS:JAAVVJ|G4P62_T016957"; gbkey "CDS"; gene "tns2"; locus_tag "G4P62_010310"; orig_transcript_id "gnl|WGS:JAAVVJ|G4P62_T016957"; product "transcript variant X1"; protein_id "KAF7208368.1"; exon_number "2";
CM025021.1	Genbank	CDS	15850314	15850351	.	-	2	gene_id "G4P62_010310"; transcript_id "gnl|WGS:JAAVVJ|G4P62_T016957"; gbkey "CDS"; gene "tns2"; locus_tag "G4P62_010310"; orig_transcript_id "gnl|WGS:JAAVVJ|G4P62_T016957"; product "transcript variant X1"; protein_id "KAF7208368.1"; exon_number "3";
CM025021.1	Genbank	CDS	15841324	15841356	.	-	0	gene_id "G4P62_010310"; transcript_id "gnl|WGS:JAAVVJ|G4P62_T016957"; gbkey "CDS"; gene "tns2"; locus_tag "G4P62_010310"; orig_transcript_id "gnl|WGS:JAAVVJ|G4P62_T016957"; product "transcript variant X1"; protein_id "KAF7208368.1"; exon_number "4";
CM025021.1	Genbank	CDS	15841188	15841237	.	-	0	gene_id "G4P62_010310"; transcript_id "gnl|WGS:JAAVVJ|G4P62_T016957"; gbkey "CDS"; gene "tns2"; locus_tag "G4P62_010310"; orig_transcript_id "gnl|WGS:JAAVVJ|G4P62_T016957"; product "transcript variant X1"; protein_id "KAF7208368.1"; exon_number "5";
CM025021.1	Genbank	CDS	15840846	15841017	.	-	1	gene_id "G4P62_010310"; transcript_id "gnl|WGS:JAAVVJ|G4P62_T016957"; gbkey "CDS"; gene "tns2"; locus_tag "G4P62_010310"; orig_transcript_id "gnl|WGS:JAAVVJ|G4P62_T016957"; product "transcript variant X1"; protein_id "KAF7208368.1"; exon_number "6";
CM025021.1	Genbank	CDS	15840679	15840729	.	-	0	gene_id "G4P62_010310"; transcript_id "gnl|WGS:JAAVVJ|G4P62_T016957"; gbkey "CDS"; gene "tns2"; locus_tag "G4P62_010310"; orig_transcript_id "gnl|WGS:JAAVVJ|G4P62_T016957"; product "transcript variant X1"; protein_id "KAF7208368.1"; exon_number "7";
CM025021.1	Genbank	CDS	15840476	15840598	.	-	0	gene_id "G4P62_010310"; transcript_id "gnl|WGS:JAAVVJ|G4P62_T016957"; gbkey "CDS"; gene "tns2"; locus_tag "G4P62_010310"; orig_transcript_id "gnl|WGS:JAAVVJ|G4P62_T016957"; product "transcript variant X1"; protein_id "KAF7208368.1"; exon_number "8";
CM025021.1	Genbank	CDS	15840335	15840399	.	-	0	gene_id "G4P62_010310"; transcript_id "gnl|WGS:JAAVVJ|G4P62_T016957"; gbkey "CDS"; gene "tns2"; locus_tag "G4P62_010310"; orig_transcript_id "gnl|WGS:JAAVVJ|G4P62_T016957"; product "transcript variant X1"; protein_id "KAF7208368.1"; exon_number "9";
CM025021.1	Genbank	CDS	15839682	15839765	.	-	1	gene_id "G4P62_010310"; transcript_id "gnl|WGS:JAAVVJ|G4P62_T016957"; gbkey "CDS"; gene "tns2"; locus_tag "G4P62_010310"; orig_transcript_id "gnl|WGS:JAAVVJ|G4P62_T016957"; product "transcript variant X1"; protein_id "KAF7208368.1"; exon_number "10";
CM025021.1	Genbank	CDS	15839497	15839609	.	-	1	gene_id "G4P62_010310"; transcript_id "gnl|WGS:JAAVVJ|G4P62_T016957"; gbkey "CDS"; gene "tns2"; locus_tag "G4P62_010310"; orig_transcript_id "gnl|WGS:JAAVVJ|G4P62_T016957"; product "transcript variant X1"; protein_id "KAF7208368.1"; exon_number "11";
CM025021.1	Genbank	CDS	15839356	15839416	.	-	2	gene_id "G4P62_010310"; transcript_id "gnl|WGS:JAAVVJ|G4P62_T016957"; gbkey "CDS"; gene "tns2"; locus_tag "G4P62_010310"; orig_transcript_id "gnl|WGS:JAAVVJ|G4P62_T016957"; product "transcript variant X1"; protein_id "KAF7208368.1"; exon_number "12";
CM025021.1	Genbank	CDS	15839002	15839077	.	-	1	gene_id "G4P62_010310"; transcript_id "gnl|WGS:JAAVVJ|G4P62_T016957"; gbkey "CDS"; gene "tns2"; locus_tag "G4P62_010310"; orig_transcript_id "gnl|WGS:JAAVVJ|G4P62_T016957"; product "transcript variant X1"; protein_id "KAF7208368.1"; exon_number "13";
CM025021.1	Genbank	CDS	15837858	15837987	.	-	0	gene_id "G4P62_010310"; transcript_id "gnl|WGS:JAAVVJ|G4P62_T016957"; gbkey "CDS"; gene "tns2"; locus_tag "G4P62_010310"; orig_transcript_id "gnl|WGS:JAAVVJ|G4P62_T016957"; product "transcript variant X1"; protein_id "KAF7208368.1"; exon_number "14";
CM025021.1	Genbank	CDS	15837238	15837303	.	-	2	gene_id "G4P62_010310"; transcript_id "gnl|WGS:JAAVVJ|G4P62_T016957"; gbkey "CDS"; gene "tns2"; locus_tag "G4P62_010310"; orig_transcript_id "gnl|WGS:JAAVVJ|G4P62_T016957"; product "transcript variant X1"; protein_id "KAF7208368.1"; exon_number "15";
CM025021.1	Genbank	CDS	15837028	15837144	.	-	2	gene_id "G4P62_010310"; transcript_id "gnl|WGS:JAAVVJ|G4P62_T016957"; gbkey "CDS"; gene "tns2"; locus_tag "G4P62_010310"; orig_transcript_id "gnl|WGS:JAAVVJ|G4P62_T016957"; product "transcript variant X1"; protein_id "KAF7208368.1"; exon_number "16";
CM025021.1	Genbank	CDS	15834118	15835521	.	-	2	gene_id "G4P62_010310"; transcript_id "gnl|WGS:JAAVVJ|G4P62_T016957"; gbkey "CDS"; gene "tns2"; locus_tag "G4P62_010310"; orig_transcript_id "gnl|WGS:JAAVVJ|G4P62_T016957"; product "transcript variant X1"; protein_id "KAF7208368.1"; exon_number "17";
CM025021.1	Genbank	CDS	15833887	15834037	.	-	2	gene_id "G4P62_010310"; transcript_id "gnl|WGS:JAAVVJ|G4P62_T016957"; gbkey "CDS"; gene "tns2"; locus_tag "G4P62_010310"; orig_transcript_id "gnl|WGS:JAAVVJ|G4P62_T016957"; product "transcript variant X1"; protein_id "KAF7208368.1"; exon_number "18";
CM025021.1	Genbank	CDS	15832940	15833778	.	-	1	gene_id "G4P62_010310"; transcript_id "gnl|WGS:JAAVVJ|G4P62_T016957"; gbkey "CDS"; gene "tns2"; locus_tag "G4P62_010310"; orig_transcript_id "gnl|WGS:JAAVVJ|G4P62_T016957"; product "transcript variant X1"; protein_id "KAF7208368.1"; exon_number "19";
CM025021.1	Genbank	CDS	15832723	15832854	.	-	2	gene_id "G4P62_010310"; transcript_id "gnl|WGS:JAAVVJ|G4P62_T016957"; gbkey "CDS"; gene "tns2"; locus_tag "G4P62_010310"; orig_transcript_id "gnl|WGS:JAAVVJ|G4P62_T016957"; product "transcript variant X1"; protein_id "KAF7208368.1"; exon_number "20";
CM025021.1	Genbank	CDS	15832276	15832368	.	-	2	gene_id "G4P62_010310"; transcript_id "gnl|WGS:JAAVVJ|G4P62_T016957"; gbkey "CDS"; gene "tns2"; locus_tag "G4P62_010310"; orig_transcript_id "gnl|WGS:JAAVVJ|G4P62_T016957"; product "transcript variant X1"; protein_id "KAF7208368.1"; exon_number "21";
CM025021.1	Genbank	CDS	15832051	15832128	.	-	2	gene_id "G4P62_010310"; transcript_id "gnl|WGS:JAAVVJ|G4P62_T016957"; gbkey "CDS"; gene "tns2"; locus_tag "G4P62_010310"; orig_transcript_id "gnl|WGS:JAAVVJ|G4P62_T016957"; product "transcript variant X1"; protein_id "KAF7208368.1"; exon_number "22";
CM025021.1	Genbank	CDS	15831867	15831944	.	-	2	gene_id "G4P62_010310"; transcript_id "gnl|WGS:JAAVVJ|G4P62_T016957"; gbkey "CDS"; gene "tns2"; locus_tag "G4P62_010310"; orig_transcript_id "gnl|WGS:JAAVVJ|G4P62_T016957"; product "transcript variant X1"; protein_id "KAF7208368.1"; exon_number "23";
CM025021.1	Genbank	CDS	15831599	15831767	.	-	2	gene_id "G4P62_010310"; transcript_id "gnl|WGS:JAAVVJ|G4P62_T016957"; gbkey "CDS"; gene "tns2"; locus_tag "G4P62_010310"; orig_transcript_id "gnl|WGS:JAAVVJ|G4P62_T016957"; product "transcript variant X1"; protein_id "KAF7208368.1"; exon_number "24";
CM025021.1	Genbank	CDS	15830768	15830836	.	-	1	gene_id "G4P62_010310"; transcript_id "gnl|WGS:JAAVVJ|G4P62_T016957"; gbkey "CDS"; gene "tns2"; locus_tag "G4P62_010310"; orig_transcript_id "gnl|WGS:JAAVVJ|G4P62_T016957"; product "transcript variant X1"; protein_id "KAF7208368.1"; exon_number "25";
CM025021.1	Genbank	CDS	15830487	15830516	.	-	1	gene_id "G4P62_010310"; transcript_id "gnl|WGS:JAAVVJ|G4P62_T016957"; gbkey "CDS"; gene "tns2"; locus_tag "G4P62_010310"; orig_transcript_id "gnl|WGS:JAAVVJ|G4P62_T016957"; product "transcript variant X1"; protein_id "KAF7208368.1"; exon_number "26";
CM025021.1	Genbank	CDS	15828125	15828266	.	-	1	gene_id "G4P62_010310"; transcript_id "gnl|WGS:JAAVVJ|G4P62_T016957"; gbkey "CDS"; gene "tns2"; locus_tag "G4P62_010310"; orig_transcript_id "gnl|WGS:JAAVVJ|G4P62_T016957"; product "transcript variant X1"; protein_id "KAF7208368.1"; exon_number "27";
CM025021.1	Genbank	start_codon	15857843	15857845	.	-	0	gene_id "G4P62_010310"; transcript_id "gnl|WGS:JAAVVJ|G4P62_T016957"; gbkey "CDS"; gene "tns2"; locus_tag "G4P62_010310"; orig_transcript_id "gnl|WGS:JAAVVJ|G4P62_T016957"; product "transcript variant X1"; protein_id "KAF7208368.1"; exon_number "1";
CM025021.1	Genbank	stop_codon	15828122	15828124	.	-	0	gene_id "G4P62_010310"; transcript_id "gnl|WGS:JAAVVJ|G4P62_T016957"; gbkey "CDS"; gene "tns2"; locus_tag "G4P62_010310"; orig_transcript_id "gnl|WGS:JAAVVJ|G4P62_T016957"; product "transcript variant X1"; protein_id "KAF7208368.1"; exon_number "27";
CM025021.1	Genbank	transcript	15826235	15848955	.	-	.	gene_id "G4P62_010310"; transcript_id "gnl|WGS:JAAVVJ|G4P62_T016959"; gbkey "mRNA"; gene "tns2"; locus_tag "G4P62_010310"; note "transcript variant X4"; orig_protein_id "gnl|WGS:JAAVVJ|G4P62_P016959"; orig_transcript_id "gnl|WGS:JAAVVJ|G4P62_T016959"; product "tensin 2"; transcript_biotype "mRNA";
CM025021.1	Genbank	exon	15848075	15848955	.	-	.	gene_id "G4P62_010310"; transcript_id "gnl|WGS:JAAVVJ|G4P62_T016959"; gene "tns2"; locus_tag "G4P62_010310"; note "transcript variant X4"; orig_protein_id "gnl|WGS:JAAVVJ|G4P62_P016959"; orig_transcript_id "gnl|WGS:JAAVVJ|G4P62_T016959"; product "tensin 2"; transcript_biotype "mRNA"; exon_number "1";
CM025021.1	Genbank	exon	15841324	15841356	.	-	.	gene_id "G4P62_010310"; transcript_id "gnl|WGS:JAAVVJ|G4P62_T016959"; gene "tns2"; locus_tag "G4P62_010310"; note "transcript variant X4"; orig_protein_id "gnl|WGS:JAAVVJ|G4P62_P016959"; orig_transcript_id "gnl|WGS:JAAVVJ|G4P62_T016959"; product "tensin 2"; transcript_biotype "mRNA"; exon_number "2";
CM025021.1	Genbank	exon	15841188	15841237	.	-	.	gene_id "G4P62_010310"; transcript_id "gnl|WGS:JAAVVJ|G4P62_T016959"; gene "tns2"; locus_tag "G4P62_010310"; note "transcript variant X4"; orig_protein_id "gnl|WGS:JAAVVJ|G4P62_P016959"; orig_transcript_id "gnl|WGS:JAAVVJ|G4P62_T016959"; product "tensin 2"; transcript_biotype "mRNA"; exon_number "3";
CM025021.1	Genbank	exon	15840846	15841017	.	-	.	gene_id "G4P62_010310"; transcript_id "gnl|WGS:JAAVVJ|G4P62_T016959"; gene "tns2"; locus_tag "G4P62_010310"; note "transcript variant X4"; orig_protein_id "gnl|WGS:JAAVVJ|G4P62_P016959"; orig_transcript_id "gnl|WGS:JAAVVJ|G4P62_T016959"; product "tensin 2"; transcript_biotype "mRNA"; exon_number "4";
CM025021.1	Genbank	exon	15840679	15840729	.	-	.	gene_id "G4P62_010310"; transcript_id "gnl|WGS:JAAVVJ|G4P62_T016959"; gene "tns2"; locus_tag "G4P62_010310"; note "transcript variant X4"; orig_protein_id "gnl|WGS:JAAVVJ|G4P62_P016959"; orig_transcript_id "gnl|WGS:JAAVVJ|G4P62_T016959"; product "tensin 2"; transcript_biotype "mRNA"; exon_number "5";
CM025021.1	Genbank	exon	15840476	15840598	.	-	.	gene_id "G4P62_010310"; transcript_id "gnl|WGS:JAAVVJ|G4P62_T016959"; gene "tns2"; locus_tag "G4P62_010310"; note "transcript variant X4"; orig_protein_id "gnl|WGS:JAAVVJ|G4P62_P016959"; orig_transcript_id "gnl|WGS:JAAVVJ|G4P62_T016959"; product "tensin 2"; transcript_biotype "mRNA"; exon_number "6";
CM025021.1	Genbank	exon	15840335	15840399	.	-	.	gene_id "G4P62_010310"; transcript_id "gnl|WGS:JAAVVJ|G4P62_T016959"; gene "tns2"; locus_tag "G4P62_010310"; note "transcript variant X4"; orig_protein_id "gnl|WGS:JAAVVJ|G4P62_P016959"; orig_transcript_id "gnl|WGS:JAAVVJ|G4P62_T016959"; product "tensin 2"; transcript_biotype "mRNA"; exon_number "7";
CM025021.1	Genbank	exon	15839682	15839765	.	-	.	gene_id "G4P62_010310"; transcript_id "gnl|WGS:JAAVVJ|G4P62_T016959"; gene "tns2"; locus_tag "G4P62_010310"; note "transcript variant X4"; orig_protein_id "gnl|WGS:JAAVVJ|G4P62_P016959"; orig_transcript_id "gnl|WGS:JAAVVJ|G4P62_T016959"; product "tensin 2"; transcript_biotype "mRNA"; exon_number "8";
CM025021.1	Genbank	exon	15839497	15839609	.	-	.	gene_id "G4P62_010310"; transcript_id "gnl|WGS:JAAVVJ|G4P62_T016959"; gene "tns2"; locus_tag "G4P62_010310"; note "transcript variant X4"; orig_protein_id "gnl|WGS:JAAVVJ|G4P62_P016959"; orig_transcript_id "gnl|WGS:JAAVVJ|G4P62_T016959"; product "tensin 2"; transcript_biotype "mRNA"; exon_number "9";
CM025021.1	Genbank	exon	15839356	15839416	.	-	.	gene_id "G4P62_010310"; transcript_id "gnl|WGS:JAAVVJ|G4P62_T016959"; gene "tns2"; locus_tag "G4P62_010310"; note "transcript variant X4"; orig_protein_id "gnl|WGS:JAAVVJ|G4P62_P016959"; orig_transcript_id "gnl|WGS:JAAVVJ|G4P62_T016959"; product "tensin 2"; transcript_biotype "mRNA"; exon_number "10";
CM025021.1	Genbank	exon	15839002	15839077	.	-	.	gene_id "G4P62_010310"; transcript_id "gnl|WGS:JAAVVJ|G4P62_T016959"; gene "tns2"; locus_tag "G4P62_010310"; note "transcript variant X4"; orig_protein_id "gnl|WGS:JAAVVJ|G4P62_P016959"; orig_transcript_id "gnl|WGS:JAAVVJ|G4P62_T016959"; product "tensin 2"; transcript_biotype "mRNA"; exon_number "11";
CM025021.1	Genbank	exon	15837858	15837987	.	-	.	gene_id "G4P62_010310"; transcript_id "gnl|WGS:JAAVVJ|G4P62_T016959"; gene "tns2"; locus_tag "G4P62_010310"; note "transcript variant X4"; orig_protein_id "gnl|WGS:JAAVVJ|G4P62_P016959"; orig_transcript_id "gnl|WGS:JAAVVJ|G4P62_T016959"; product "tensin 2"; transcript_biotype "mRNA"; exon_number "12";
CM025021.1	Genbank	exon	15837238	15837303	.	-	.	gene_id "G4P62_010310"; transcript_id "gnl|WGS:JAAVVJ|G4P62_T016959"; gene "tns2"; locus_tag "G4P62_010310"; note "transcript variant X4"; orig_protein_id "gnl|WGS:JAAVVJ|G4P62_P016959"; orig_transcript_id "gnl|WGS:JAAVVJ|G4P62_T016959"; product "tensin 2"; transcript_biotype "mRNA"; exon_number "13";
CM025021.1	Genbank	exon	15837028	15837144	.	-	.	gene_id "G4P62_010310"; transcript_id "gnl|WGS:JAAVVJ|G4P62_T016959"; gene "tns2"; locus_tag "G4P62_010310"; note "transcript variant X4"; orig_protein_id "gnl|WGS:JAAVVJ|G4P62_P016959"; orig_transcript_id "gnl|WGS:JAAVVJ|G4P62_T016959"; product "tensin 2"; transcript_biotype "mRNA"; exon_number "14";
CM025021.1	Genbank	exon	15834118	15835521	.	-	.	gene_id "G4P62_010310"; transcript_id "gnl|WGS:JAAVVJ|G4P62_T016959"; gene "tns2"; locus_tag "G4P62_010310"; note "transcript variant X4"; orig_protein_id "gnl|WGS:JAAVVJ|G4P62_P016959"; orig_transcript_id "gnl|WGS:JAAVVJ|G4P62_T016959"; product "tensin 2"; transcript_biotype "mRNA"; exon_number "15";
CM025021.1	Genbank	exon	15833887	15834037	.	-	.	gene_id "G4P62_010310"; transcript_id "gnl|WGS:JAAVVJ|G4P62_T016959"; gene "tns2"; locus_tag "G4P62_010310"; note "transcript variant X4"; orig_protein_id "gnl|WGS:JAAVVJ|G4P62_P016959"; orig_transcript_id "gnl|WGS:JAAVVJ|G4P62_T016959"; product "tensin 2"; transcript_biotype "mRNA"; exon_number "16";
CM025021.1	Genbank	exon	15832940	15833778	.	-	.	gene_id "G4P62_010310"; transcript_id "gnl|WGS:JAAVVJ|G4P62_T016959"; gene "tns2"; locus_tag "G4P62_010310"; note "transcript variant X4"; orig_protein_id "gnl|WGS:JAAVVJ|G4P62_P016959"; orig_transcript_id "gnl|WGS:JAAVVJ|G4P62_T016959"; product "tensin 2"; transcript_biotype "mRNA"; exon_number "17";
CM025021.1	Genbank	exon	15832723	15832854	.	-	.	gene_id "G4P62_010310"; transcript_id "gnl|WGS:JAAVVJ|G4P62_T016959"; gene "tns2"; locus_tag "G4P62_010310"; note "transcript variant X4"; orig_protein_id "gnl|WGS:JAAVVJ|G4P62_P016959"; orig_transcript_id "gnl|WGS:JAAVVJ|G4P62_T016959"; product "tensin 2"; transcript_biotype "mRNA"; exon_number "18";
CM025021.1	Genbank	exon	15832276	15832368	.	-	.	gene_id "G4P62_010310"; transcript_id "gnl|WGS:JAAVVJ|G4P62_T016959"; gene "tns2"; locus_tag "G4P62_010310"; note "transcript variant X4"; orig_protein_id "gnl|WGS:JAAVVJ|G4P62_P016959"; orig_transcript_id "gnl|WGS:JAAVVJ|G4P62_T016959"; product "tensin 2"; transcript_biotype "mRNA"; exon_number "19";
CM025021.1	Genbank	exon	15832051	15832128	.	-	.	gene_id "G4P62_010310"; transcript_id "gnl|WGS:JAAVVJ|G4P62_T016959"; gene "tns2"; locus_tag "G4P62_010310"; note "transcript variant X4"; orig_protein_id "gnl|WGS:JAAVVJ|G4P62_P016959"; orig_transcript_id "gnl|WGS:JAAVVJ|G4P62_T016959"; product "tensin 2"; transcript_biotype "mRNA"; exon_number "20";
CM025021.1	Genbank	exon	15831867	15831944	.	-	.	gene_id "G4P62_010310"; transcript_id "gnl|WGS:JAAVVJ|G4P62_T016959"; gene "tns2"; locus_tag "G4P62_010310"; note "transcript variant X4"; orig_protein_id "gnl|WGS:JAAVVJ|G4P62_P016959"; orig_transcript_id "gnl|WGS:JAAVVJ|G4P62_T016959"; product "tensin 2"; transcript_biotype "mRNA"; exon_number "21";
CM025021.1	Genbank	exon	15831599	15831767	.	-	.	gene_id "G4P62_010310"; transcript_id "gnl|WGS:JAAVVJ|G4P62_T016959"; gene "tns2"; locus_tag "G4P62_010310"; note "transcript variant X4"; orig_protein_id "gnl|WGS:JAAVVJ|G4P62_P016959"; orig_transcript_id "gnl|WGS:JAAVVJ|G4P62_T016959"; product "tensin 2"; transcript_biotype "mRNA"; exon_number "22";
CM025021.1	Genbank	exon	15830768	15830836	.	-	.	gene_id "G4P62_010310"; transcript_id "gnl|WGS:JAAVVJ|G4P62_T016959"; gene "tns2"; locus_tag "G4P62_010310"; note "transcript variant X4"; orig_protein_id "gnl|WGS:JAAVVJ|G4P62_P016959"; orig_transcript_id "gnl|WGS:JAAVVJ|G4P62_T016959"; product "tensin 2"; transcript_biotype "mRNA"; exon_number "23";
CM025021.1	Genbank	exon	15830487	15830516	.	-	.	gene_id "G4P62_010310"; transcript_id "gnl|WGS:JAAVVJ|G4P62_T016959"; gene "tns2"; locus_tag "G4P62_010310"; note "transcript variant X4"; orig_protein_id "gnl|WGS:JAAVVJ|G4P62_P016959"; orig_transcript_id "gnl|WGS:JAAVVJ|G4P62_T016959"; product "tensin 2"; transcript_biotype "mRNA"; exon_number "24";
CM025021.1	Genbank	exon	15826235	15828266	.	-	.	gene_id "G4P62_010310"; transcript_id "gnl|WGS:JAAVVJ|G4P62_T016959"; gene "tns2"; locus_tag "G4P62_010310"; note "transcript variant X4"; orig_protein_id "gnl|WGS:JAAVVJ|G4P62_P016959"; orig_transcript_id "gnl|WGS:JAAVVJ|G4P62_T016959"; product "tensin 2"; transcript_biotype "mRNA"; exon_number "25";
CM025021.1	Genbank	CDS	15841188	15841195	.	-	0	gene_id "G4P62_010310"; transcript_id "gnl|WGS:JAAVVJ|G4P62_T016959"; gbkey "CDS"; gene "tns2"; locus_tag "G4P62_010310"; orig_transcript_id "gnl|WGS:JAAVVJ|G4P62_T016959"; product "transcript variant X4"; protein_id "KAF7208370.1"; exon_number "3";
CM025021.1	Genbank	CDS	15840846	15841017	.	-	1	gene_id "G4P62_010310"; transcript_id "gnl|WGS:JAAVVJ|G4P62_T016959"; gbkey "CDS"; gene "tns2"; locus_tag "G4P62_010310"; orig_transcript_id "gnl|WGS:JAAVVJ|G4P62_T016959"; product "transcript variant X4"; protein_id "KAF7208370.1"; exon_number "4";
CM025021.1	Genbank	CDS	15840679	15840729	.	-	0	gene_id "G4P62_010310"; transcript_id "gnl|WGS:JAAVVJ|G4P62_T016959"; gbkey "CDS"; gene "tns2"; locus_tag "G4P62_010310"; orig_transcript_id "gnl|WGS:JAAVVJ|G4P62_T016959"; product "transcript variant X4"; protein_id "KAF7208370.1"; exon_number "5";
CM025021.1	Genbank	CDS	15840476	15840598	.	-	0	gene_id "G4P62_010310"; transcript_id "gnl|WGS:JAAVVJ|G4P62_T016959"; gbkey "CDS"; gene "tns2"; locus_tag "G4P62_010310"; orig_transcript_id "gnl|WGS:JAAVVJ|G4P62_T016959"; product "transcript variant X4"; protein_id "KAF7208370.1"; exon_number "6";
CM025021.1	Genbank	CDS	15840335	15840399	.	-	0	gene_id "G4P62_010310"; transcript_id "gnl|WGS:JAAVVJ|G4P62_T016959"; gbkey "CDS"; gene "tns2"; locus_tag "G4P62_010310"; orig_transcript_id "gnl|WGS:JAAVVJ|G4P62_T016959"; product "transcript variant X4"; protein_id "KAF7208370.1"; exon_number "7";
CM025021.1	Genbank	CDS	15839682	15839765	.	-	1	gene_id "G4P62_010310"; transcript_id "gnl|WGS:JAAVVJ|G4P62_T016959"; gbkey "CDS"; gene "tns2"; locus_tag "G4P62_010310"; orig_transcript_id "gnl|WGS:JAAVVJ|G4P62_T016959"; product "transcript variant X4"; protein_id "KAF7208370.1"; exon_number "8";
CM025021.1	Genbank	CDS	15839497	15839609	.	-	1	gene_id "G4P62_010310"; transcript_id "gnl|WGS:JAAVVJ|G4P62_T016959"; gbkey "CDS"; gene "tns2"; locus_tag "G4P62_010310"; orig_transcript_id "gnl|WGS:JAAVVJ|G4P62_T016959"; product "transcript variant X4"; protein_id "KAF7208370.1"; exon_number "9";
CM025021.1	Genbank	CDS	15839356	15839416	.	-	2	gene_id "G4P62_010310"; transcript_id "gnl|WGS:JAAVVJ|G4P62_T016959"; gbkey "CDS"; gene "tns2"; locus_tag "G4P62_010310"; orig_transcript_id "gnl|WGS:JAAVVJ|G4P62_T016959"; product "transcript variant X4"; protein_id "KAF7208370.1"; exon_number "10";
CM025021.1	Genbank	CDS	15839002	15839077	.	-	1	gene_id "G4P62_010310"; transcript_id "gnl|WGS:JAAVVJ|G4P62_T016959"; gbkey "CDS"; gene "tns2"; locus_tag "G4P62_010310"; orig_transcript_id "gnl|WGS:JAAVVJ|G4P62_T016959"; product "transcript variant X4"; protein_id "KAF7208370.1"; exon_number "11";
CM025021.1	Genbank	CDS	15837858	15837987	.	-	0	gene_id "G4P62_010310"; transcript_id "gnl|WGS:JAAVVJ|G4P62_T016959"; gbkey "CDS"; gene "tns2"; locus_tag "G4P62_010310"; orig_transcript_id "gnl|WGS:JAAVVJ|G4P62_T016959"; product "transcript variant X4"; protein_id "KAF7208370.1"; exon_number "12";
CM025021.1	Genbank	CDS	15837238	15837303	.	-	2	gene_id "G4P62_010310"; transcript_id "gnl|WGS:JAAVVJ|G4P62_T016959"; gbkey "CDS"; gene "tns2"; locus_tag "G4P62_010310"; orig_transcript_id "gnl|WGS:JAAVVJ|G4P62_T016959"; product "transcript variant X4"; protein_id "KAF7208370.1"; exon_number "13";
CM025021.1	Genbank	CDS	15837028	15837144	.	-	2	gene_id "G4P62_010310"; transcript_id "gnl|WGS:JAAVVJ|G4P62_T016959"; gbkey "CDS"; gene "tns2"; locus_tag "G4P62_010310"; orig_transcript_id "gnl|WGS:JAAVVJ|G4P62_T016959"; product "transcript variant X4"; protein_id "KAF7208370.1"; exon_number "14";
CM025021.1	Genbank	CDS	15834118	15835521	.	-	2	gene_id "G4P62_010310"; transcript_id "gnl|WGS:JAAVVJ|G4P62_T016959"; gbkey "CDS"; gene "tns2"; locus_tag "G4P62_010310"; orig_transcript_id "gnl|WGS:JAAVVJ|G4P62_T016959"; product "transcript variant X4"; protein_id "KAF7208370.1"; exon_number "15";
CM025021.1	Genbank	CDS	15833887	15834037	.	-	2	gene_id "G4P62_010310"; transcript_id "gnl|WGS:JAAVVJ|G4P62_T016959"; gbkey "CDS"; gene "tns2"; locus_tag "G4P62_010310"; orig_transcript_id "gnl|WGS:JAAVVJ|G4P62_T016959"; product "transcript variant X4"; protein_id "KAF7208370.1"; exon_number "16";
CM025021.1	Genbank	CDS	15832940	15833778	.	-	1	gene_id "G4P62_010310"; transcript_id "gnl|WGS:JAAVVJ|G4P62_T016959"; gbkey "CDS"; gene "tns2"; locus_tag "G4P62_010310"; orig_transcript_id "gnl|WGS:JAAVVJ|G4P62_T016959"; product "transcript variant X4"; protein_id "KAF7208370.1"; exon_number "17";
CM025021.1	Genbank	CDS	15832723	15832854	.	-	2	gene_id "G4P62_010310"; transcript_id "gnl|WGS:JAAVVJ|G4P62_T016959"; gbkey "CDS"; gene "tns2"; locus_tag "G4P62_010310"; orig_transcript_id "gnl|WGS:JAAVVJ|G4P62_T016959"; product "transcript variant X4"; protein_id "KAF7208370.1"; exon_number "18";
CM025021.1	Genbank	CDS	15832276	15832368	.	-	2	gene_id "G4P62_010310"; transcript_id "gnl|WGS:JAAVVJ|G4P62_T016959"; gbkey "CDS"; gene "tns2"; locus_tag "G4P62_010310"; orig_transcript_id "gnl|WGS:JAAVVJ|G4P62_T016959"; product "transcript variant X4"; protein_id "KAF7208370.1"; exon_number "19";
CM025021.1	Genbank	CDS	15832051	15832128	.	-	2	gene_id "G4P62_010310"; transcript_id "gnl|WGS:JAAVVJ|G4P62_T016959"; gbkey "CDS"; gene "tns2"; locus_tag "G4P62_010310"; orig_transcript_id "gnl|WGS:JAAVVJ|G4P62_T016959"; product "transcript variant X4"; protein_id "KAF7208370.1"; exon_number "20";
CM025021.1	Genbank	CDS	15831867	15831944	.	-	2	gene_id "G4P62_010310"; transcript_id "gnl|WGS:JAAVVJ|G4P62_T016959"; gbkey "CDS"; gene "tns2"; locus_tag "G4P62_010310"; orig_transcript_id "gnl|WGS:JAAVVJ|G4P62_T016959"; product "transcript variant X4"; protein_id "KAF7208370.1"; exon_number "21";
CM025021.1	Genbank	CDS	15831599	15831767	.	-	2	gene_id "G4P62_010310"; transcript_id "gnl|WGS:JAAVVJ|G4P62_T016959"; gbkey "CDS"; gene "tns2"; locus_tag "G4P62_010310"; orig_transcript_id "gnl|WGS:JAAVVJ|G4P62_T016959"; product "transcript variant X4"; protein_id "KAF7208370.1"; exon_number "22";
CM025021.1	Genbank	CDS	15830768	15830836	.	-	1	gene_id "G4P62_010310"; transcript_id "gnl|WGS:JAAVVJ|G4P62_T016959"; gbkey "CDS"; gene "tns2"; locus_tag "G4P62_010310"; orig_transcript_id "gnl|WGS:JAAVVJ|G4P62_T016959"; product "transcript variant X4"; protein_id "KAF7208370.1"; exon_number "23";
CM025021.1	Genbank	CDS	15830487	15830516	.	-	1	gene_id "G4P62_010310"; transcript_id "gnl|WGS:JAAVVJ|G4P62_T016959"; gbkey "CDS"; gene "tns2"; locus_tag "G4P62_010310"; orig_transcript_id "gnl|WGS:JAAVVJ|G4P62_T016959"; product "transcript variant X4"; protein_id "KAF7208370.1"; exon_number "24";
CM025021.1	Genbank	CDS	15828125	15828266	.	-	1	gene_id "G4P62_010310"; transcript_id "gnl|WGS:JAAVVJ|G4P62_T016959"; gbkey "CDS"; gene "tns2"; locus_tag "G4P62_010310"; orig_transcript_id "gnl|WGS:JAAVVJ|G4P62_T016959"; product "transcript variant X4"; protein_id "KAF7208370.1"; exon_number "25";
CM025021.1	Genbank	start_codon	15841193	15841195	.	-	0	gene_id "G4P62_010310"; transcript_id "gnl|WGS:JAAVVJ|G4P62_T016959"; gbkey "CDS"; gene "tns2"; locus_tag "G4P62_010310"; orig_transcript_id "gnl|WGS:JAAVVJ|G4P62_T016959"; product "transcript variant X4"; protein_id "KAF7208370.1"; exon_number "3";
CM025021.1	Genbank	stop_codon	15828122	15828124	.	-	0	gene_id "G4P62_010310"; transcript_id "gnl|WGS:JAAVVJ|G4P62_T016959"; gbkey "CDS"; gene "tns2"; locus_tag "G4P62_010310"; orig_transcript_id "gnl|WGS:JAAVVJ|G4P62_T016959"; product "transcript variant X4"; protein_id "KAF7208370.1"; exon_number "25";
CM025021.1	Genbank	gene	15860804	15873456	.	-	.	gene_id "G4P62_010309"; transcript_id ""; description "eukaryotic translation initiation factor 4B"; gbkey "Gene"; gene "eif4b"; gene_biotype "protein_coding"; locus_tag "G4P62_010309"; partial "true";
CM025021.1	Genbank	transcript	15860804	15873456	.	-	.	gene_id "G4P62_010309"; transcript_id "gnl|WGS:JAAVVJ|G4P62_T016956"; gbkey "mRNA"; gene "eif4b"; locus_tag "G4P62_010309"; orig_protein_id "gnl|WGS:JAAVVJ|G4P62_P016956"; orig_transcript_id "gnl|WGS:JAAVVJ|G4P62_T016956"; partial "true"; product "eukaryotic translation initiation factor 4B"; transcript_biotype "mRNA";
CM025021.1	Genbank	exon	15873198	15873456	.	-	.	gene_id "G4P62_010309"; transcript_id "gnl|WGS:JAAVVJ|G4P62_T016956"; gene "eif4b"; locus_tag "G4P62_010309"; orig_protein_id "gnl|WGS:JAAVVJ|G4P62_P016956"; orig_transcript_id "gnl|WGS:JAAVVJ|G4P62_T016956"; partial "true"; product "eukaryotic translation initiation factor 4B"; transcript_biotype "mRNA"; exon_number "1";
CM025021.1	Genbank	exon	15870975	15871180	.	-	.	gene_id "G4P62_010309"; transcript_id "gnl|WGS:JAAVVJ|G4P62_T016956"; gene "eif4b"; locus_tag "G4P62_010309"; orig_protein_id "gnl|WGS:JAAVVJ|G4P62_P016956"; orig_transcript_id "gnl|WGS:JAAVVJ|G4P62_T016956"; partial "true"; product "eukaryotic translation initiation factor 4B"; transcript_biotype "mRNA"; exon_number "2";
CM025021.1	Genbank	exon	15870523	15870639	.	-	.	gene_id "G4P62_010309"; transcript_id "gnl|WGS:JAAVVJ|G4P62_T016956"; gene "eif4b"; locus_tag "G4P62_010309"; orig_protein_id "gnl|WGS:JAAVVJ|G4P62_P016956"; orig_transcript_id "gnl|WGS:JAAVVJ|G4P62_T016956"; partial "true"; product "eukaryotic translation initiation factor 4B"; transcript_biotype "mRNA"; exon_number "3";
CM025021.1	Genbank	exon	15870325	15870379	.	-	.	gene_id "G4P62_010309"; transcript_id "gnl|WGS:JAAVVJ|G4P62_T016956"; gene "eif4b"; locus_tag "G4P62_010309"; orig_protein_id "gnl|WGS:JAAVVJ|G4P62_P016956"; orig_transcript_id "gnl|WGS:JAAVVJ|G4P62_T016956"; partial "true"; product "eukaryotic translation initiation factor 4B"; transcript_biotype "mRNA"; exon_number "4";
CM025021.1	Genbank	exon	15869489	15869635	.	-	.	gene_id "G4P62_010309"; transcript_id "gnl|WGS:JAAVVJ|G4P62_T016956"; gene "eif4b"; locus_tag "G4P62_010309"; orig_protein_id "gnl|WGS:JAAVVJ|G4P62_P016956"; orig_transcript_id "gnl|WGS:JAAVVJ|G4P62_T016956"; partial "true"; product "eukaryotic translation initiation factor 4B"; transcript_biotype "mRNA"; exon_number "5";
CM025021.1	Genbank	exon	15869150	15869353	.	-	.	gene_id "G4P62_010309"; transcript_id "gnl|WGS:JAAVVJ|G4P62_T016956"; gene "eif4b"; locus_tag "G4P62_010309"; orig_protein_id "gnl|WGS:JAAVVJ|G4P62_P016956"; orig_transcript_id "gnl|WGS:JAAVVJ|G4P62_T016956"; partial "true"; product "eukaryotic translation initiation factor 4B"; transcript_biotype "mRNA"; exon_number "6";
CM025021.1	Genbank	exon	15868879	15869028	.	-	.	gene_id "G4P62_010309"; transcript_id "gnl|WGS:JAAVVJ|G4P62_T016956"; gene "eif4b"; locus_tag "G4P62_010309"; orig_protein_id "gnl|WGS:JAAVVJ|G4P62_P016956"; orig_transcript_id "gnl|WGS:JAAVVJ|G4P62_T016956"; partial "true"; product "eukaryotic translation initiation factor 4B"; transcript_biotype "mRNA"; exon_number "7";
CM025021.1	Genbank	exon	15868495	15868759	.	-	.	gene_id "G4P62_010309"; transcript_id "gnl|WGS:JAAVVJ|G4P62_T016956"; gene "eif4b"; locus_tag "G4P62_010309"; orig_protein_id "gnl|WGS:JAAVVJ|G4P62_P016956"; orig_transcript_id "gnl|WGS:JAAVVJ|G4P62_T016956"; partial "true"; product "eukaryotic translation initiation factor 4B"; transcript_biotype "mRNA"; exon_number "8";
CM025021.1	Genbank	exon	15868120	15868196	.	-	.	gene_id "G4P62_010309"; transcript_id "gnl|WGS:JAAVVJ|G4P62_T016956"; gene "eif4b"; locus_tag "G4P62_010309"; orig_protein_id "gnl|WGS:JAAVVJ|G4P62_P016956"; orig_transcript_id "gnl|WGS:JAAVVJ|G4P62_T016956"; partial "true"; product "eukaryotic translation initiation factor 4B"; transcript_biotype "mRNA"; exon_number "9";
CM025021.1	Genbank	exon	15863776	15864034	.	-	.	gene_id "G4P62_010309"; transcript_id "gnl|WGS:JAAVVJ|G4P62_T016956"; gene "eif4b"; locus_tag "G4P62_010309"; orig_protein_id "gnl|WGS:JAAVVJ|G4P62_P016956"; orig_transcript_id "gnl|WGS:JAAVVJ|G4P62_T016956"; partial "true"; product "eukaryotic translation initiation factor 4B"; transcript_biotype "mRNA"; exon_number "10";
CM025021.1	Genbank	exon	15863630	15863667	.	-	.	gene_id "G4P62_010309"; transcript_id "gnl|WGS:JAAVVJ|G4P62_T016956"; gene "eif4b"; locus_tag "G4P62_010309"; orig_protein_id "gnl|WGS:JAAVVJ|G4P62_P016956"; orig_transcript_id "gnl|WGS:JAAVVJ|G4P62_T016956"; partial "true"; product "eukaryotic translation initiation factor 4B"; transcript_biotype "mRNA"; exon_number "11";
CM025021.1	Genbank	exon	15862147	15862267	.	-	.	gene_id "G4P62_010309"; transcript_id "gnl|WGS:JAAVVJ|G4P62_T016956"; gene "eif4b"; locus_tag "G4P62_010309"; orig_protein_id "gnl|WGS:JAAVVJ|G4P62_P016956"; orig_transcript_id "gnl|WGS:JAAVVJ|G4P62_T016956"; partial "true"; product "eukaryotic translation initiation factor 4B"; transcript_biotype "mRNA"; exon_number "12";
CM025021.1	Genbank	exon	15861870	15861936	.	-	.	gene_id "G4P62_010309"; transcript_id "gnl|WGS:JAAVVJ|G4P62_T016956"; gene "eif4b"; locus_tag "G4P62_010309"; orig_protein_id "gnl|WGS:JAAVVJ|G4P62_P016956"; orig_transcript_id "gnl|WGS:JAAVVJ|G4P62_T016956"; partial "true"; product "eukaryotic translation initiation factor 4B"; transcript_biotype "mRNA"; exon_number "13";
CM025021.1	Genbank	exon	15860804	15861757	.	-	.	gene_id "G4P62_010309"; transcript_id "gnl|WGS:JAAVVJ|G4P62_T016956"; gene "eif4b"; locus_tag "G4P62_010309"; orig_protein_id "gnl|WGS:JAAVVJ|G4P62_P016956"; orig_transcript_id "gnl|WGS:JAAVVJ|G4P62_T016956"; partial "true"; product "eukaryotic translation initiation factor 4B"; transcript_biotype "mRNA"; exon_number "14";
CM025021.1	Genbank	CDS	15873198	15873456	.	-	0	gene_id "G4P62_010309"; transcript_id "gnl|WGS:JAAVVJ|G4P62_T016956"; gbkey "CDS"; gene "eif4b"; locus_tag "G4P62_010309"; orig_transcript_id "gnl|WGS:JAAVVJ|G4P62_T016956"; partial "true"; product "eukaryotic translation initiation factor 4B"; protein_id "KAF7208367.1"; exon_number "1";
CM025021.1	Genbank	CDS	15870975	15871180	.	-	2	gene_id "G4P62_010309"; transcript_id "gnl|WGS:JAAVVJ|G4P62_T016956"; gbkey "CDS"; gene "eif4b"; locus_tag "G4P62_010309"; orig_transcript_id "gnl|WGS:JAAVVJ|G4P62_T016956"; partial "true"; product "eukaryotic translation initiation factor 4B"; protein_id "KAF7208367.1"; exon_number "2";
CM025021.1	Genbank	CDS	15870523	15870639	.	-	0	gene_id "G4P62_010309"; transcript_id "gnl|WGS:JAAVVJ|G4P62_T016956"; gbkey "CDS"; gene "eif4b"; locus_tag "G4P62_010309"; orig_transcript_id "gnl|WGS:JAAVVJ|G4P62_T016956"; partial "true"; product "eukaryotic translation initiation factor 4B"; protein_id "KAF7208367.1"; exon_number "3";
CM025021.1	Genbank	CDS	15870325	15870379	.	-	0	gene_id "G4P62_010309"; transcript_id "gnl|WGS:JAAVVJ|G4P62_T016956"; gbkey "CDS"; gene "eif4b"; locus_tag "G4P62_010309"; orig_transcript_id "gnl|WGS:JAAVVJ|G4P62_T016956"; partial "true"; product "eukaryotic translation initiation factor 4B"; protein_id "KAF7208367.1"; exon_number "4";
CM025021.1	Genbank	CDS	15869489	15869635	.	-	2	gene_id "G4P62_010309"; transcript_id "gnl|WGS:JAAVVJ|G4P62_T016956"; gbkey "CDS"; gene "eif4b"; locus_tag "G4P62_010309"; orig_transcript_id "gnl|WGS:JAAVVJ|G4P62_T016956"; partial "true"; product "eukaryotic translation initiation factor 4B"; protein_id "KAF7208367.1"; exon_number "5";
CM025021.1	Genbank	CDS	15869150	15869353	.	-	2	gene_id "G4P62_010309"; transcript_id "gnl|WGS:JAAVVJ|G4P62_T016956"; gbkey "CDS"; gene "eif4b"; locus_tag "G4P62_010309"; orig_transcript_id "gnl|WGS:JAAVVJ|G4P62_T016956"; partial "true"; product "eukaryotic translation initiation factor 4B"; protein_id "KAF7208367.1"; exon_number "6";
CM025021.1	Genbank	CDS	15868879	15869028	.	-	2	gene_id "G4P62_010309"; transcript_id "gnl|WGS:JAAVVJ|G4P62_T016956"; gbkey "CDS"; gene "eif4b"; locus_tag "G4P62_010309"; orig_transcript_id "gnl|WGS:JAAVVJ|G4P62_T016956"; partial "true"; product "eukaryotic translation initiation factor 4B"; protein_id "KAF7208367.1"; exon_number "7";
CM025021.1	Genbank	CDS	15868495	15868759	.	-	2	gene_id "G4P62_010309"; transcript_id "gnl|WGS:JAAVVJ|G4P62_T016956"; gbkey "CDS"; gene "eif4b"; locus_tag "G4P62_010309"; orig_transcript_id "gnl|WGS:JAAVVJ|G4P62_T016956"; partial "true"; product "eukaryotic translation initiation factor 4B"; protein_id "KAF7208367.1"; exon_number "8";
CM025021.1	Genbank	CDS	15868120	15868196	.	-	1	gene_id "G4P62_010309"; transcript_id "gnl|WGS:JAAVVJ|G4P62_T016956"; gbkey "CDS"; gene "eif4b"; locus_tag "G4P62_010309"; orig_transcript_id "gnl|WGS:JAAVVJ|G4P62_T016956"; partial "true"; product "eukaryotic translation initiation factor 4B"; protein_id "KAF7208367.1"; exon_number "9";
CM025021.1	Genbank	CDS	15863776	15864034	.	-	2	gene_id "G4P62_010309"; transcript_id "gnl|WGS:JAAVVJ|G4P62_T016956"; gbkey "CDS"; gene "eif4b"; locus_tag "G4P62_010309"; orig_transcript_id "gnl|WGS:JAAVVJ|G4P62_T016956"; partial "true"; product "eukaryotic translation initiation factor 4B"; protein_id "KAF7208367.1"; exon_number "10";
CM025021.1	Genbank	CDS	15863630	15863667	.	-	1	gene_id "G4P62_010309"; transcript_id "gnl|WGS:JAAVVJ|G4P62_T016956"; gbkey "CDS"; gene "eif4b"; locus_tag "G4P62_010309"; orig_transcript_id "gnl|WGS:JAAVVJ|G4P62_T016956"; partial "true"; product "eukaryotic translation initiation factor 4B"; protein_id "KAF7208367.1"; exon_number "11";
CM025021.1	Genbank	CDS	15862147	15862267	.	-	2	gene_id "G4P62_010309"; transcript_id "gnl|WGS:JAAVVJ|G4P62_T016956"; gbkey "CDS"; gene "eif4b"; locus_tag "G4P62_010309"; orig_transcript_id "gnl|WGS:JAAVVJ|G4P62_T016956"; partial "true"; product "eukaryotic translation initiation factor 4B"; protein_id "KAF7208367.1"; exon_number "12";
CM025021.1	Genbank	CDS	15861870	15861936	.	-	1	gene_id "G4P62_010309"; transcript_id "gnl|WGS:JAAVVJ|G4P62_T016956"; gbkey "CDS"; gene "eif4b"; locus_tag "G4P62_010309"; orig_transcript_id "gnl|WGS:JAAVVJ|G4P62_T016956"; partial "true"; product "eukaryotic translation initiation factor 4B"; protein_id "KAF7208367.1"; exon_number "13";
CM025021.1	Genbank	CDS	15861692	15861757	.	-	0	gene_id "G4P62_010309"; transcript_id "gnl|WGS:JAAVVJ|G4P62_T016956"; gbkey "CDS"; gene "eif4b"; locus_tag "G4P62_010309"; orig_transcript_id "gnl|WGS:JAAVVJ|G4P62_T016956"; partial "true"; product "eukaryotic translation initiation factor 4B"; protein_id "KAF7208367.1"; exon_number "14";
CM025021.1	Genbank	start_codon	15873454	15873456	.	-	0	gene_id "G4P62_010309"; transcript_id "gnl|WGS:JAAVVJ|G4P62_T016956"; gbkey "CDS"; gene "eif4b"; locus_tag "G4P62_010309"; orig_transcript_id "gnl|WGS:JAAVVJ|G4P62_T016956"; partial "true"; product "eukaryotic translation initiation factor 4B"; protein_id "KAF7208367.1"; exon_number "1";
CM025021.1	Genbank	stop_codon	15861689	15861691	.	-	0	gene_id "G4P62_010309"; transcript_id "gnl|WGS:JAAVVJ|G4P62_T016956"; gbkey "CDS"; gene "eif4b"; locus_tag "G4P62_010309"; orig_transcript_id "gnl|WGS:JAAVVJ|G4P62_T016956"; partial "true"; product "eukaryotic translation initiation factor 4B"; protein_id "KAF7208367.1"; exon_number "14";
CM025021.1	Genbank	gene	15880245	15885640	.	-	.	gene_id "G4P62_010308"; transcript_id ""; description "keratin type I cytoskeletal 18-like"; gbkey "Gene"; gene_biotype "protein_coding"; locus_tag "G4P62_010308"; note "LOC107385534";
CM025021.1	Genbank	transcript	15880245	15885640	.	-	.	gene_id "G4P62_010308"; transcript_id "gnl|WGS:JAAVVJ|G4P62_T016955"; gbkey "mRNA"; locus_tag "G4P62_010308"; note "type I cytoskeletal 18-like"; orig_protein_id "gnl|WGS:JAAVVJ|G4P62_P016955"; orig_transcript_id "gnl|WGS:JAAVVJ|G4P62_T016955"; product "keratin"; transcript_biotype "mRNA";
CM025021.1	Genbank	exon	15885097	15885640	.	-	.	gene_id "G4P62_010308"; transcript_id "gnl|WGS:JAAVVJ|G4P62_T016955"; locus_tag "G4P62_010308"; note "type I cytoskeletal 18-like"; orig_protein_id "gnl|WGS:JAAVVJ|G4P62_P016955"; orig_transcript_id "gnl|WGS:JAAVVJ|G4P62_T016955"; product "keratin"; transcript_biotype "mRNA"; exon_number "1";
CM025021.1	Genbank	exon	15883973	15884055	.	-	.	gene_id "G4P62_010308"; transcript_id "gnl|WGS:JAAVVJ|G4P62_T016955"; locus_tag "G4P62_010308"; note "type I cytoskeletal 18-like"; orig_protein_id "gnl|WGS:JAAVVJ|G4P62_P016955"; orig_transcript_id "gnl|WGS:JAAVVJ|G4P62_T016955"; product "keratin"; transcript_biotype "mRNA"; exon_number "2";
CM025021.1	Genbank	exon	15883680	15883836	.	-	.	gene_id "G4P62_010308"; transcript_id "gnl|WGS:JAAVVJ|G4P62_T016955"; locus_tag "G4P62_010308"; note "type I cytoskeletal 18-like"; orig_protein_id "gnl|WGS:JAAVVJ|G4P62_P016955"; orig_transcript_id "gnl|WGS:JAAVVJ|G4P62_T016955"; product "keratin"; transcript_biotype "mRNA"; exon_number "3";
CM025021.1	Genbank	exon	15881245	15881409	.	-	.	gene_id "G4P62_010308"; transcript_id "gnl|WGS:JAAVVJ|G4P62_T016955"; locus_tag "G4P62_010308"; note "type I cytoskeletal 18-like"; orig_protein_id "gnl|WGS:JAAVVJ|G4P62_P016955"; orig_transcript_id "gnl|WGS:JAAVVJ|G4P62_T016955"; product "keratin"; transcript_biotype "mRNA"; exon_number "4";
CM025021.1	Genbank	exon	15881043	15881168	.	-	.	gene_id "G4P62_010308"; transcript_id "gnl|WGS:JAAVVJ|G4P62_T016955"; locus_tag "G4P62_010308"; note "type I cytoskeletal 18-like"; orig_protein_id "gnl|WGS:JAAVVJ|G4P62_P016955"; orig_transcript_id "gnl|WGS:JAAVVJ|G4P62_T016955"; product "keratin"; transcript_biotype "mRNA"; exon_number "5";
CM025021.1	Genbank	exon	15880627	15880847	.	-	.	gene_id "G4P62_010308"; transcript_id "gnl|WGS:JAAVVJ|G4P62_T016955"; locus_tag "G4P62_010308"; note "type I cytoskeletal 18-like"; orig_protein_id "gnl|WGS:JAAVVJ|G4P62_P016955"; orig_transcript_id "gnl|WGS:JAAVVJ|G4P62_T016955"; product "keratin"; transcript_biotype "mRNA"; exon_number "6";
CM025021.1	Genbank	exon	15880245	15880477	.	-	.	gene_id "G4P62_010308"; transcript_id "gnl|WGS:JAAVVJ|G4P62_T016955"; locus_tag "G4P62_010308"; note "type I cytoskeletal 18-like"; orig_protein_id "gnl|WGS:JAAVVJ|G4P62_P016955"; orig_transcript_id "gnl|WGS:JAAVVJ|G4P62_T016955"; product "keratin"; transcript_biotype "mRNA"; exon_number "7";
CM025021.1	Genbank	CDS	15885097	15885558	.	-	0	gene_id "G4P62_010308"; transcript_id "gnl|WGS:JAAVVJ|G4P62_T016955"; gbkey "CDS"; locus_tag "G4P62_010308"; orig_transcript_id "gnl|WGS:JAAVVJ|G4P62_T016955"; product "type I cytoskeletal 18-like"; protein_id "KAF7208366.1"; exon_number "1";
CM025021.1	Genbank	CDS	15883973	15884055	.	-	0	gene_id "G4P62_010308"; transcript_id "gnl|WGS:JAAVVJ|G4P62_T016955"; gbkey "CDS"; locus_tag "G4P62_010308"; orig_transcript_id "gnl|WGS:JAAVVJ|G4P62_T016955"; product "type I cytoskeletal 18-like"; protein_id "KAF7208366.1"; exon_number "2";
CM025021.1	Genbank	CDS	15883680	15883836	.	-	1	gene_id "G4P62_010308"; transcript_id "gnl|WGS:JAAVVJ|G4P62_T016955"; gbkey "CDS"; locus_tag "G4P62_010308"; orig_transcript_id "gnl|WGS:JAAVVJ|G4P62_T016955"; product "type I cytoskeletal 18-like"; protein_id "KAF7208366.1"; exon_number "3";
CM025021.1	Genbank	CDS	15881245	15881409	.	-	0	gene_id "G4P62_010308"; transcript_id "gnl|WGS:JAAVVJ|G4P62_T016955"; gbkey "CDS"; locus_tag "G4P62_010308"; orig_transcript_id "gnl|WGS:JAAVVJ|G4P62_T016955"; product "type I cytoskeletal 18-like"; protein_id "KAF7208366.1"; exon_number "4";
CM025021.1	Genbank	CDS	15881043	15881168	.	-	0	gene_id "G4P62_010308"; transcript_id "gnl|WGS:JAAVVJ|G4P62_T016955"; gbkey "CDS"; locus_tag "G4P62_010308"; orig_transcript_id "gnl|WGS:JAAVVJ|G4P62_T016955"; product "type I cytoskeletal 18-like"; protein_id "KAF7208366.1"; exon_number "5";
CM025021.1	Genbank	CDS	15880627	15880847	.	-	0	gene_id "G4P62_010308"; transcript_id "gnl|WGS:JAAVVJ|G4P62_T016955"; gbkey "CDS"; locus_tag "G4P62_010308"; orig_transcript_id "gnl|WGS:JAAVVJ|G4P62_T016955"; product "type I cytoskeletal 18-like"; protein_id "KAF7208366.1"; exon_number "6";
CM025021.1	Genbank	CDS	15880441	15880477	.	-	1	gene_id "G4P62_010308"; transcript_id "gnl|WGS:JAAVVJ|G4P62_T016955"; gbkey "CDS"; locus_tag "G4P62_010308"; orig_transcript_id "gnl|WGS:JAAVVJ|G4P62_T016955"; product "type I cytoskeletal 18-like"; protein_id "KAF7208366.1"; exon_number "7";
CM025021.1	Genbank	start_codon	15885556	15885558	.	-	0	gene_id "G4P62_010308"; transcript_id "gnl|WGS:JAAVVJ|G4P62_T016955"; gbkey "CDS"; locus_tag "G4P62_010308"; orig_transcript_id "gnl|WGS:JAAVVJ|G4P62_T016955"; product "type I cytoskeletal 18-like"; protein_id "KAF7208366.1"; exon_number "1";
CM025021.1	Genbank	stop_codon	15880438	15880440	.	-	0	gene_id "G4P62_010308"; transcript_id "gnl|WGS:JAAVVJ|G4P62_T016955"; gbkey "CDS"; locus_tag "G4P62_010308"; orig_transcript_id "gnl|WGS:JAAVVJ|G4P62_T016955"; product "type I cytoskeletal 18-like"; protein_id "KAF7208366.1"; exon_number "7";
CM025021.1	Genbank	gene	15892632	15896705	.	+	.	gene_id "G4P62_010307"; transcript_id ""; description "keratin type II cytoskeletal 8-like"; gbkey "Gene"; gene_biotype "protein_coding"; locus_tag "G4P62_010307"; note "LOC107385533";
CM025021.1	Genbank	transcript	15892632	15896705	.	+	.	gene_id "G4P62_010307"; transcript_id "gnl|WGS:JAAVVJ|G4P62_T016954"; gbkey "mRNA"; locus_tag "G4P62_010307"; note "type II cytoskeletal 8-like"; orig_protein_id "gnl|WGS:JAAVVJ|G4P62_P016954"; orig_transcript_id "gnl|WGS:JAAVVJ|G4P62_T016954"; product "keratin"; transcript_biotype "mRNA";
CM025021.1	Genbank	exon	15892632	15893175	.	+	.	gene_id "G4P62_010307"; transcript_id "gnl|WGS:JAAVVJ|G4P62_T016954"; locus_tag "G4P62_010307"; note "type II cytoskeletal 8-like"; orig_protein_id "gnl|WGS:JAAVVJ|G4P62_P016954"; orig_transcript_id "gnl|WGS:JAAVVJ|G4P62_T016954"; product "keratin"; transcript_biotype "mRNA"; exon_number "1";
CM025021.1	Genbank	exon	15894054	15894262	.	+	.	gene_id "G4P62_010307"; transcript_id "gnl|WGS:JAAVVJ|G4P62_T016954"; locus_tag "G4P62_010307"; note "type II cytoskeletal 8-like"; orig_protein_id "gnl|WGS:JAAVVJ|G4P62_P016954"; orig_transcript_id "gnl|WGS:JAAVVJ|G4P62_T016954"; product "keratin"; transcript_biotype "mRNA"; exon_number "2";
CM025021.1	Genbank	exon	15894419	15894479	.	+	.	gene_id "G4P62_010307"; transcript_id "gnl|WGS:JAAVVJ|G4P62_T016954"; locus_tag "G4P62_010307"; note "type II cytoskeletal 8-like"; orig_protein_id "gnl|WGS:JAAVVJ|G4P62_P016954"; orig_transcript_id "gnl|WGS:JAAVVJ|G4P62_T016954"; product "keratin"; transcript_biotype "mRNA"; exon_number "3";
CM025021.1	Genbank	exon	15894577	15894672	.	+	.	gene_id "G4P62_010307"; transcript_id "gnl|WGS:JAAVVJ|G4P62_T016954"; locus_tag "G4P62_010307"; note "type II cytoskeletal 8-like"; orig_protein_id "gnl|WGS:JAAVVJ|G4P62_P016954"; orig_transcript_id "gnl|WGS:JAAVVJ|G4P62_T016954"; product "keratin"; transcript_biotype "mRNA"; exon_number "4";
CM025021.1	Genbank	exon	15894760	15894924	.	+	.	gene_id "G4P62_010307"; transcript_id "gnl|WGS:JAAVVJ|G4P62_T016954"; locus_tag "G4P62_010307"; note "type II cytoskeletal 8-like"; orig_protein_id "gnl|WGS:JAAVVJ|G4P62_P016954"; orig_transcript_id "gnl|WGS:JAAVVJ|G4P62_T016954"; product "keratin"; transcript_biotype "mRNA"; exon_number "5";
CM025021.1	Genbank	exon	15895726	15895851	.	+	.	gene_id "G4P62_010307"; transcript_id "gnl|WGS:JAAVVJ|G4P62_T016954"; locus_tag "G4P62_010307"; note "type II cytoskeletal 8-like"; orig_protein_id "gnl|WGS:JAAVVJ|G4P62_P016954"; orig_transcript_id "gnl|WGS:JAAVVJ|G4P62_T016954"; product "keratin"; transcript_biotype "mRNA"; exon_number "6";
CM025021.1	Genbank	exon	15895982	15896202	.	+	.	gene_id "G4P62_010307"; transcript_id "gnl|WGS:JAAVVJ|G4P62_T016954"; locus_tag "G4P62_010307"; note "type II cytoskeletal 8-like"; orig_protein_id "gnl|WGS:JAAVVJ|G4P62_P016954"; orig_transcript_id "gnl|WGS:JAAVVJ|G4P62_T016954"; product "keratin"; transcript_biotype "mRNA"; exon_number "7";
CM025021.1	Genbank	exon	15896288	15896328	.	+	.	gene_id "G4P62_010307"; transcript_id "gnl|WGS:JAAVVJ|G4P62_T016954"; locus_tag "G4P62_010307"; note "type II cytoskeletal 8-like"; orig_protein_id "gnl|WGS:JAAVVJ|G4P62_P016954"; orig_transcript_id "gnl|WGS:JAAVVJ|G4P62_T016954"; product "keratin"; transcript_biotype "mRNA"; exon_number "8";
CM025021.1	Genbank	exon	15896417	15896705	.	+	.	gene_id "G4P62_010307"; transcript_id "gnl|WGS:JAAVVJ|G4P62_T016954"; locus_tag "G4P62_010307"; note "type II cytoskeletal 8-like"; orig_protein_id "gnl|WGS:JAAVVJ|G4P62_P016954"; orig_transcript_id "gnl|WGS:JAAVVJ|G4P62_T016954"; product "keratin"; transcript_biotype "mRNA"; exon_number "9";
CM025021.1	Genbank	CDS	15892744	15893175	.	+	0	gene_id "G4P62_010307"; transcript_id "gnl|WGS:JAAVVJ|G4P62_T016954"; gbkey "CDS"; locus_tag "G4P62_010307"; orig_transcript_id "gnl|WGS:JAAVVJ|G4P62_T016954"; product "type II cytoskeletal 8-like"; protein_id "KAF7208365.1"; exon_number "1";
CM025021.1	Genbank	CDS	15894054	15894262	.	+	0	gene_id "G4P62_010307"; transcript_id "gnl|WGS:JAAVVJ|G4P62_T016954"; gbkey "CDS"; locus_tag "G4P62_010307"; orig_transcript_id "gnl|WGS:JAAVVJ|G4P62_T016954"; product "type II cytoskeletal 8-like"; protein_id "KAF7208365.1"; exon_number "2";
CM025021.1	Genbank	CDS	15894419	15894479	.	+	1	gene_id "G4P62_010307"; transcript_id "gnl|WGS:JAAVVJ|G4P62_T016954"; gbkey "CDS"; locus_tag "G4P62_010307"; orig_transcript_id "gnl|WGS:JAAVVJ|G4P62_T016954"; product "type II cytoskeletal 8-like"; protein_id "KAF7208365.1"; exon_number "3";
CM025021.1	Genbank	CDS	15894577	15894672	.	+	0	gene_id "G4P62_010307"; transcript_id "gnl|WGS:JAAVVJ|G4P62_T016954"; gbkey "CDS"; locus_tag "G4P62_010307"; orig_transcript_id "gnl|WGS:JAAVVJ|G4P62_T016954"; product "type II cytoskeletal 8-like"; protein_id "KAF7208365.1"; exon_number "4";
CM025021.1	Genbank	CDS	15894760	15894924	.	+	0	gene_id "G4P62_010307"; transcript_id "gnl|WGS:JAAVVJ|G4P62_T016954"; gbkey "CDS"; locus_tag "G4P62_010307"; orig_transcript_id "gnl|WGS:JAAVVJ|G4P62_T016954"; product "type II cytoskeletal 8-like"; protein_id "KAF7208365.1"; exon_number "5";
CM025021.1	Genbank	CDS	15895726	15895851	.	+	0	gene_id "G4P62_010307"; transcript_id "gnl|WGS:JAAVVJ|G4P62_T016954"; gbkey "CDS"; locus_tag "G4P62_010307"; orig_transcript_id "gnl|WGS:JAAVVJ|G4P62_T016954"; product "type II cytoskeletal 8-like"; protein_id "KAF7208365.1"; exon_number "6";
CM025021.1	Genbank	CDS	15895982	15896202	.	+	0	gene_id "G4P62_010307"; transcript_id "gnl|WGS:JAAVVJ|G4P62_T016954"; gbkey "CDS"; locus_tag "G4P62_010307"; orig_transcript_id "gnl|WGS:JAAVVJ|G4P62_T016954"; product "type II cytoskeletal 8-like"; protein_id "KAF7208365.1"; exon_number "7";
CM025021.1	Genbank	CDS	15896288	15896328	.	+	1	gene_id "G4P62_010307"; transcript_id "gnl|WGS:JAAVVJ|G4P62_T016954"; gbkey "CDS"; locus_tag "G4P62_010307"; orig_transcript_id "gnl|WGS:JAAVVJ|G4P62_T016954"; product "type II cytoskeletal 8-like"; protein_id "KAF7208365.1"; exon_number "8";
CM025021.1	Genbank	CDS	15896417	15896655	.	+	2	gene_id "G4P62_010307"; transcript_id "gnl|WGS:JAAVVJ|G4P62_T016954"; gbkey "CDS"; locus_tag "G4P62_010307"; orig_transcript_id "gnl|WGS:JAAVVJ|G4P62_T016954"; product "type II cytoskeletal 8-like"; protein_id "KAF7208365.1"; exon_number "9";
CM025021.1	Genbank	start_codon	15892744	15892746	.	+	0	gene_id "G4P62_010307"; transcript_id "gnl|WGS:JAAVVJ|G4P62_T016954"; gbkey "CDS"; locus_tag "G4P62_010307"; orig_transcript_id "gnl|WGS:JAAVVJ|G4P62_T016954"; product "type II cytoskeletal 8-like"; protein_id "KAF7208365.1"; exon_number "1";
CM025021.1	Genbank	stop_codon	15896656	15896658	.	+	0	gene_id "G4P62_010307"; transcript_id "gnl|WGS:JAAVVJ|G4P62_T016954"; gbkey "CDS"; locus_tag "G4P62_010307"; orig_transcript_id "gnl|WGS:JAAVVJ|G4P62_T016954"; product "type II cytoskeletal 8-like"; protein_id "KAF7208365.1"; exon_number "9";
CM025021.1	Genbank	gene	15944286	15948051	.	+	.	gene_id "G4P62_010306"; transcript_id ""; description "keratin type II cytoskeletal 8-like"; gbkey "Gene"; gene_biotype "protein_coding"; locus_tag "G4P62_010306"; note "LOC107385531";
CM025021.1	Genbank	transcript	15944286	15948051	.	+	.	gene_id "G4P62_010306"; transcript_id "gnl|WGS:JAAVVJ|G4P62_T016953"; gbkey "mRNA"; locus_tag "G4P62_010306"; note "type II cytoskeletal 8-like"; orig_protein_id "gnl|WGS:JAAVVJ|G4P62_P016953"; orig_transcript_id "gnl|WGS:JAAVVJ|G4P62_T016953"; product "keratin"; transcript_biotype "mRNA";
CM025021.1	Genbank	exon	15944286	15944748	.	+	.	gene_id "G4P62_010306"; transcript_id "gnl|WGS:JAAVVJ|G4P62_T016953"; locus_tag "G4P62_010306"; note "type II cytoskeletal 8-like"; orig_protein_id "gnl|WGS:JAAVVJ|G4P62_P016953"; orig_transcript_id "gnl|WGS:JAAVVJ|G4P62_T016953"; product "keratin"; transcript_biotype "mRNA"; exon_number "1";
CM025021.1	Genbank	exon	15945745	15945953	.	+	.	gene_id "G4P62_010306"; transcript_id "gnl|WGS:JAAVVJ|G4P62_T016953"; locus_tag "G4P62_010306"; note "type II cytoskeletal 8-like"; orig_protein_id "gnl|WGS:JAAVVJ|G4P62_P016953"; orig_transcript_id "gnl|WGS:JAAVVJ|G4P62_T016953"; product "keratin"; transcript_biotype "mRNA"; exon_number "2";
CM025021.1	Genbank	exon	15946047	15946107	.	+	.	gene_id "G4P62_010306"; transcript_id "gnl|WGS:JAAVVJ|G4P62_T016953"; locus_tag "G4P62_010306"; note "type II cytoskeletal 8-like"; orig_protein_id "gnl|WGS:JAAVVJ|G4P62_P016953"; orig_transcript_id "gnl|WGS:JAAVVJ|G4P62_T016953"; product "keratin"; transcript_biotype "mRNA"; exon_number "3";
CM025021.1	Genbank	exon	15946198	15946293	.	+	.	gene_id "G4P62_010306"; transcript_id "gnl|WGS:JAAVVJ|G4P62_T016953"; locus_tag "G4P62_010306"; note "type II cytoskeletal 8-like"; orig_protein_id "gnl|WGS:JAAVVJ|G4P62_P016953"; orig_transcript_id "gnl|WGS:JAAVVJ|G4P62_T016953"; product "keratin"; transcript_biotype "mRNA"; exon_number "4";
CM025021.1	Genbank	exon	15946409	15946573	.	+	.	gene_id "G4P62_010306"; transcript_id "gnl|WGS:JAAVVJ|G4P62_T016953"; locus_tag "G4P62_010306"; note "type II cytoskeletal 8-like"; orig_protein_id "gnl|WGS:JAAVVJ|G4P62_P016953"; orig_transcript_id "gnl|WGS:JAAVVJ|G4P62_T016953"; product "keratin"; transcript_biotype "mRNA"; exon_number "5";
CM025021.1	Genbank	exon	15946659	15946784	.	+	.	gene_id "G4P62_010306"; transcript_id "gnl|WGS:JAAVVJ|G4P62_T016953"; locus_tag "G4P62_010306"; note "type II cytoskeletal 8-like"; orig_protein_id "gnl|WGS:JAAVVJ|G4P62_P016953"; orig_transcript_id "gnl|WGS:JAAVVJ|G4P62_T016953"; product "keratin"; transcript_biotype "mRNA"; exon_number "6";
CM025021.1	Genbank	exon	15946866	15947086	.	+	.	gene_id "G4P62_010306"; transcript_id "gnl|WGS:JAAVVJ|G4P62_T016953"; locus_tag "G4P62_010306"; note "type II cytoskeletal 8-like"; orig_protein_id "gnl|WGS:JAAVVJ|G4P62_P016953"; orig_transcript_id "gnl|WGS:JAAVVJ|G4P62_T016953"; product "keratin"; transcript_biotype "mRNA"; exon_number "7";
CM025021.1	Genbank	exon	15947168	15947223	.	+	.	gene_id "G4P62_010306"; transcript_id "gnl|WGS:JAAVVJ|G4P62_T016953"; locus_tag "G4P62_010306"; note "type II cytoskeletal 8-like"; orig_protein_id "gnl|WGS:JAAVVJ|G4P62_P016953"; orig_transcript_id "gnl|WGS:JAAVVJ|G4P62_T016953"; product "keratin"; transcript_biotype "mRNA"; exon_number "8";
CM025021.1	Genbank	exon	15947328	15948051	.	+	.	gene_id "G4P62_010306"; transcript_id "gnl|WGS:JAAVVJ|G4P62_T016953"; locus_tag "G4P62_010306"; note "type II cytoskeletal 8-like"; orig_protein_id "gnl|WGS:JAAVVJ|G4P62_P016953"; orig_transcript_id "gnl|WGS:JAAVVJ|G4P62_T016953"; product "keratin"; transcript_biotype "mRNA"; exon_number "9";
CM025021.1	Genbank	CDS	15944389	15944748	.	+	0	gene_id "G4P62_010306"; transcript_id "gnl|WGS:JAAVVJ|G4P62_T016953"; gbkey "CDS"; locus_tag "G4P62_010306"; orig_transcript_id "gnl|WGS:JAAVVJ|G4P62_T016953"; product "type II cytoskeletal 8-like"; protein_id "KAF7208364.1"; exon_number "1";
CM025021.1	Genbank	CDS	15945745	15945953	.	+	0	gene_id "G4P62_010306"; transcript_id "gnl|WGS:JAAVVJ|G4P62_T016953"; gbkey "CDS"; locus_tag "G4P62_010306"; orig_transcript_id "gnl|WGS:JAAVVJ|G4P62_T016953"; product "type II cytoskeletal 8-like"; protein_id "KAF7208364.1"; exon_number "2";
CM025021.1	Genbank	CDS	15946047	15946107	.	+	1	gene_id "G4P62_010306"; transcript_id "gnl|WGS:JAAVVJ|G4P62_T016953"; gbkey "CDS"; locus_tag "G4P62_010306"; orig_transcript_id "gnl|WGS:JAAVVJ|G4P62_T016953"; product "type II cytoskeletal 8-like"; protein_id "KAF7208364.1"; exon_number "3";
CM025021.1	Genbank	CDS	15946198	15946293	.	+	0	gene_id "G4P62_010306"; transcript_id "gnl|WGS:JAAVVJ|G4P62_T016953"; gbkey "CDS"; locus_tag "G4P62_010306"; orig_transcript_id "gnl|WGS:JAAVVJ|G4P62_T016953"; product "type II cytoskeletal 8-like"; protein_id "KAF7208364.1"; exon_number "4";
CM025021.1	Genbank	CDS	15946409	15946573	.	+	0	gene_id "G4P62_010306"; transcript_id "gnl|WGS:JAAVVJ|G4P62_T016953"; gbkey "CDS"; locus_tag "G4P62_010306"; orig_transcript_id "gnl|WGS:JAAVVJ|G4P62_T016953"; product "type II cytoskeletal 8-like"; protein_id "KAF7208364.1"; exon_number "5";
CM025021.1	Genbank	CDS	15946659	15946784	.	+	0	gene_id "G4P62_010306"; transcript_id "gnl|WGS:JAAVVJ|G4P62_T016953"; gbkey "CDS"; locus_tag "G4P62_010306"; orig_transcript_id "gnl|WGS:JAAVVJ|G4P62_T016953"; product "type II cytoskeletal 8-like"; protein_id "KAF7208364.1"; exon_number "6";
CM025021.1	Genbank	CDS	15946866	15947086	.	+	0	gene_id "G4P62_010306"; transcript_id "gnl|WGS:JAAVVJ|G4P62_T016953"; gbkey "CDS"; locus_tag "G4P62_010306"; orig_transcript_id "gnl|WGS:JAAVVJ|G4P62_T016953"; product "type II cytoskeletal 8-like"; protein_id "KAF7208364.1"; exon_number "7";
CM025021.1	Genbank	CDS	15947168	15947223	.	+	1	gene_id "G4P62_010306"; transcript_id "gnl|WGS:JAAVVJ|G4P62_T016953"; gbkey "CDS"; locus_tag "G4P62_010306"; orig_transcript_id "gnl|WGS:JAAVVJ|G4P62_T016953"; product "type II cytoskeletal 8-like"; protein_id "KAF7208364.1"; exon_number "8";
CM025021.1	Genbank	CDS	15947328	15947434	.	+	2	gene_id "G4P62_010306"; transcript_id "gnl|WGS:JAAVVJ|G4P62_T016953"; gbkey "CDS"; locus_tag "G4P62_010306"; orig_transcript_id "gnl|WGS:JAAVVJ|G4P62_T016953"; product "type II cytoskeletal 8-like"; protein_id "KAF7208364.1"; exon_number "9";
CM025021.1	Genbank	start_codon	15944389	15944391	.	+	0	gene_id "G4P62_010306"; transcript_id "gnl|WGS:JAAVVJ|G4P62_T016953"; gbkey "CDS"; locus_tag "G4P62_010306"; orig_transcript_id "gnl|WGS:JAAVVJ|G4P62_T016953"; product "type II cytoskeletal 8-like"; protein_id "KAF7208364.1"; exon_number "1";
CM025021.1	Genbank	stop_codon	15947435	15947437	.	+	0	gene_id "G4P62_010306"; transcript_id "gnl|WGS:JAAVVJ|G4P62_T016953"; gbkey "CDS"; locus_tag "G4P62_010306"; orig_transcript_id "gnl|WGS:JAAVVJ|G4P62_T016953"; product "type II cytoskeletal 8-like"; protein_id "KAF7208364.1"; exon_number "9";
CM025021.1	Genbank	gene	15980837	16002384	.	+	.	gene_id "G4P62_010305"; transcript_id ""; description "V-set and transmembrane domain-containing"; gbkey "Gene"; gene_biotype "protein_coding"; locus_tag "G4P62_010305"; note "LOC107385530";
CM025021.1	Genbank	transcript	15980837	16002384	.	+	.	gene_id "G4P62_010305"; transcript_id "gnl|WGS:JAAVVJ|G4P62_T016952"; gbkey "mRNA"; locus_tag "G4P62_010305"; orig_protein_id "gnl|WGS:JAAVVJ|G4P62_P016952"; orig_transcript_id "gnl|WGS:JAAVVJ|G4P62_T016952"; product "V-set and transmembrane domain-containing protein 2-like protein"; transcript_biotype "mRNA";
CM025021.1	Genbank	exon	15980837	15981103	.	+	.	gene_id "G4P62_010305"; transcript_id "gnl|WGS:JAAVVJ|G4P62_T016952"; locus_tag "G4P62_010305"; orig_protein_id "gnl|WGS:JAAVVJ|G4P62_P016952"; orig_transcript_id "gnl|WGS:JAAVVJ|G4P62_T016952"; product "V-set and transmembrane domain-containing protein 2-like protein"; transcript_biotype "mRNA"; exon_number "1";
CM025021.1	Genbank	exon	15998457	15998626	.	+	.	gene_id "G4P62_010305"; transcript_id "gnl|WGS:JAAVVJ|G4P62_T016952"; locus_tag "G4P62_010305"; orig_protein_id "gnl|WGS:JAAVVJ|G4P62_P016952"; orig_transcript_id "gnl|WGS:JAAVVJ|G4P62_T016952"; product "V-set and transmembrane domain-containing protein 2-like protein"; transcript_biotype "mRNA"; exon_number "2";
CM025021.1	Genbank	exon	16000603	16000647	.	+	.	gene_id "G4P62_010305"; transcript_id "gnl|WGS:JAAVVJ|G4P62_T016952"; locus_tag "G4P62_010305"; orig_protein_id "gnl|WGS:JAAVVJ|G4P62_P016952"; orig_transcript_id "gnl|WGS:JAAVVJ|G4P62_T016952"; product "V-set and transmembrane domain-containing protein 2-like protein"; transcript_biotype "mRNA"; exon_number "3";
CM025021.1	Genbank	exon	16000803	16002384	.	+	.	gene_id "G4P62_010305"; transcript_id "gnl|WGS:JAAVVJ|G4P62_T016952"; locus_tag "G4P62_010305"; orig_protein_id "gnl|WGS:JAAVVJ|G4P62_P016952"; orig_transcript_id "gnl|WGS:JAAVVJ|G4P62_T016952"; product "V-set and transmembrane domain-containing protein 2-like protein"; transcript_biotype "mRNA"; exon_number "4";
CM025021.1	Genbank	CDS	15980995	15981103	.	+	0	gene_id "G4P62_010305"; transcript_id "gnl|WGS:JAAVVJ|G4P62_T016952"; gbkey "CDS"; locus_tag "G4P62_010305"; orig_transcript_id "gnl|WGS:JAAVVJ|G4P62_T016952"; product "V-set and transmembrane domain-containing protein 2-like protein"; protein_id "KAF7208363.1"; exon_number "1";
CM025021.1	Genbank	CDS	15998457	15998626	.	+	2	gene_id "G4P62_010305"; transcript_id "gnl|WGS:JAAVVJ|G4P62_T016952"; gbkey "CDS"; locus_tag "G4P62_010305"; orig_transcript_id "gnl|WGS:JAAVVJ|G4P62_T016952"; product "V-set and transmembrane domain-containing protein 2-like protein"; protein_id "KAF7208363.1"; exon_number "2";
CM025021.1	Genbank	CDS	16000603	16000647	.	+	0	gene_id "G4P62_010305"; transcript_id "gnl|WGS:JAAVVJ|G4P62_T016952"; gbkey "CDS"; locus_tag "G4P62_010305"; orig_transcript_id "gnl|WGS:JAAVVJ|G4P62_T016952"; product "V-set and transmembrane domain-containing protein 2-like protein"; protein_id "KAF7208363.1"; exon_number "3";
CM025021.1	Genbank	CDS	16000803	16001057	.	+	0	gene_id "G4P62_010305"; transcript_id "gnl|WGS:JAAVVJ|G4P62_T016952"; gbkey "CDS"; locus_tag "G4P62_010305"; orig_transcript_id "gnl|WGS:JAAVVJ|G4P62_T016952"; product "V-set and transmembrane domain-containing protein 2-like protein"; protein_id "KAF7208363.1"; exon_number "4";
CM025021.1	Genbank	start_codon	15980995	15980997	.	+	0	gene_id "G4P62_010305"; transcript_id "gnl|WGS:JAAVVJ|G4P62_T016952"; gbkey "CDS"; locus_tag "G4P62_010305"; orig_transcript_id "gnl|WGS:JAAVVJ|G4P62_T016952"; product "V-set and transmembrane domain-containing protein 2-like protein"; protein_id "KAF7208363.1"; exon_number "1";
CM025021.1	Genbank	stop_codon	16001058	16001060	.	+	0	gene_id "G4P62_010305"; transcript_id "gnl|WGS:JAAVVJ|G4P62_T016952"; gbkey "CDS"; locus_tag "G4P62_010305"; orig_transcript_id "gnl|WGS:JAAVVJ|G4P62_T016952"; product "V-set and transmembrane domain-containing protein 2-like protein"; protein_id "KAF7208363.1"; exon_number "4";
CM025021.1	Genbank	gene	16003353	16251302	.	-	.	gene_id "G4P62_010304"; transcript_id ""; description "protein-glutamine gamma-glutamyltransferase"; gbkey "Gene"; gene_biotype "protein_coding"; locus_tag "G4P62_010304"; note "LOC107385529";
CM025021.1	Genbank	transcript	16003353	16251302	.	-	.	gene_id "G4P62_010304"; transcript_id "gnl|WGS:JAAVVJ|G4P62_T016951"; gbkey "mRNA"; locus_tag "G4P62_010304"; orig_protein_id "gnl|WGS:JAAVVJ|G4P62_P016951"; orig_transcript_id "gnl|WGS:JAAVVJ|G4P62_T016951"; product "protein-glutamine gamma-glutamyltransferase 2-like"; transcript_biotype "mRNA";
CM025021.1	Genbank	exon	16251226	16251302	.	-	.	gene_id "G4P62_010304"; transcript_id "gnl|WGS:JAAVVJ|G4P62_T016951"; locus_tag "G4P62_010304"; orig_protein_id "gnl|WGS:JAAVVJ|G4P62_P016951"; orig_transcript_id "gnl|WGS:JAAVVJ|G4P62_T016951"; product "protein-glutamine gamma-glutamyltransferase 2-like"; transcript_biotype "mRNA"; exon_number "1";
CM025021.1	Genbank	exon	16187253	16187579	.	-	.	gene_id "G4P62_010304"; transcript_id "gnl|WGS:JAAVVJ|G4P62_T016951"; locus_tag "G4P62_010304"; orig_protein_id "gnl|WGS:JAAVVJ|G4P62_P016951"; orig_transcript_id "gnl|WGS:JAAVVJ|G4P62_T016951"; product "protein-glutamine gamma-glutamyltransferase 2-like"; transcript_biotype "mRNA"; exon_number "2";
CM025021.1	Genbank	exon	16016172	16016233	.	-	.	gene_id "G4P62_010304"; transcript_id "gnl|WGS:JAAVVJ|G4P62_T016951"; locus_tag "G4P62_010304"; orig_protein_id "gnl|WGS:JAAVVJ|G4P62_P016951"; orig_transcript_id "gnl|WGS:JAAVVJ|G4P62_T016951"; product "protein-glutamine gamma-glutamyltransferase 2-like"; transcript_biotype "mRNA"; exon_number "3";
CM025021.1	Genbank	exon	16012923	16013102	.	-	.	gene_id "G4P62_010304"; transcript_id "gnl|WGS:JAAVVJ|G4P62_T016951"; locus_tag "G4P62_010304"; orig_protein_id "gnl|WGS:JAAVVJ|G4P62_P016951"; orig_transcript_id "gnl|WGS:JAAVVJ|G4P62_T016951"; product "protein-glutamine gamma-glutamyltransferase 2-like"; transcript_biotype "mRNA"; exon_number "4";
CM025021.1	Genbank	exon	16011940	16012158	.	-	.	gene_id "G4P62_010304"; transcript_id "gnl|WGS:JAAVVJ|G4P62_T016951"; locus_tag "G4P62_010304"; orig_protein_id "gnl|WGS:JAAVVJ|G4P62_P016951"; orig_transcript_id "gnl|WGS:JAAVVJ|G4P62_T016951"; product "protein-glutamine gamma-glutamyltransferase 2-like"; transcript_biotype "mRNA"; exon_number "5";
CM025021.1	Genbank	exon	16011559	16011677	.	-	.	gene_id "G4P62_010304"; transcript_id "gnl|WGS:JAAVVJ|G4P62_T016951"; locus_tag "G4P62_010304"; orig_protein_id "gnl|WGS:JAAVVJ|G4P62_P016951"; orig_transcript_id "gnl|WGS:JAAVVJ|G4P62_T016951"; product "protein-glutamine gamma-glutamyltransferase 2-like"; transcript_biotype "mRNA"; exon_number "6";
CM025021.1	Genbank	exon	16010151	16010279	.	-	.	gene_id "G4P62_010304"; transcript_id "gnl|WGS:JAAVVJ|G4P62_T016951"; locus_tag "G4P62_010304"; orig_protein_id "gnl|WGS:JAAVVJ|G4P62_P016951"; orig_transcript_id "gnl|WGS:JAAVVJ|G4P62_T016951"; product "protein-glutamine gamma-glutamyltransferase 2-like"; transcript_biotype "mRNA"; exon_number "7";
CM025021.1	Genbank	exon	16009864	16010041	.	-	.	gene_id "G4P62_010304"; transcript_id "gnl|WGS:JAAVVJ|G4P62_T016951"; locus_tag "G4P62_010304"; orig_protein_id "gnl|WGS:JAAVVJ|G4P62_P016951"; orig_transcript_id "gnl|WGS:JAAVVJ|G4P62_T016951"; product "protein-glutamine gamma-glutamyltransferase 2-like"; transcript_biotype "mRNA"; exon_number "8";
CM025021.1	Genbank	exon	16009629	16009761	.	-	.	gene_id "G4P62_010304"; transcript_id "gnl|WGS:JAAVVJ|G4P62_T016951"; locus_tag "G4P62_010304"; orig_protein_id "gnl|WGS:JAAVVJ|G4P62_P016951"; orig_transcript_id "gnl|WGS:JAAVVJ|G4P62_T016951"; product "protein-glutamine gamma-glutamyltransferase 2-like"; transcript_biotype "mRNA"; exon_number "9";
CM025021.1	Genbank	exon	16009432	16009535	.	-	.	gene_id "G4P62_010304"; transcript_id "gnl|WGS:JAAVVJ|G4P62_T016951"; locus_tag "G4P62_010304"; orig_protein_id "gnl|WGS:JAAVVJ|G4P62_P016951"; orig_transcript_id "gnl|WGS:JAAVVJ|G4P62_T016951"; product "protein-glutamine gamma-glutamyltransferase 2-like"; transcript_biotype "mRNA"; exon_number "10";
CM025021.1	Genbank	exon	16009115	16009354	.	-	.	gene_id "G4P62_010304"; transcript_id "gnl|WGS:JAAVVJ|G4P62_T016951"; locus_tag "G4P62_010304"; orig_protein_id "gnl|WGS:JAAVVJ|G4P62_P016951"; orig_transcript_id "gnl|WGS:JAAVVJ|G4P62_T016951"; product "protein-glutamine gamma-glutamyltransferase 2-like"; transcript_biotype "mRNA"; exon_number "11";
CM025021.1	Genbank	exon	16007454	16007729	.	-	.	gene_id "G4P62_010304"; transcript_id "gnl|WGS:JAAVVJ|G4P62_T016951"; locus_tag "G4P62_010304"; orig_protein_id "gnl|WGS:JAAVVJ|G4P62_P016951"; orig_transcript_id "gnl|WGS:JAAVVJ|G4P62_T016951"; product "protein-glutamine gamma-glutamyltransferase 2-like"; transcript_biotype "mRNA"; exon_number "12";
CM025021.1	Genbank	exon	16006600	16006760	.	-	.	gene_id "G4P62_010304"; transcript_id "gnl|WGS:JAAVVJ|G4P62_T016951"; locus_tag "G4P62_010304"; orig_protein_id "gnl|WGS:JAAVVJ|G4P62_P016951"; orig_transcript_id "gnl|WGS:JAAVVJ|G4P62_T016951"; product "protein-glutamine gamma-glutamyltransferase 2-like"; transcript_biotype "mRNA"; exon_number "13";
CM025021.1	Genbank	exon	16004385	16004521	.	-	.	gene_id "G4P62_010304"; transcript_id "gnl|WGS:JAAVVJ|G4P62_T016951"; locus_tag "G4P62_010304"; orig_protein_id "gnl|WGS:JAAVVJ|G4P62_P016951"; orig_transcript_id "gnl|WGS:JAAVVJ|G4P62_T016951"; product "protein-glutamine gamma-glutamyltransferase 2-like"; transcript_biotype "mRNA"; exon_number "14";
CM025021.1	Genbank	exon	16003353	16003811	.	-	.	gene_id "G4P62_010304"; transcript_id "gnl|WGS:JAAVVJ|G4P62_T016951"; locus_tag "G4P62_010304"; orig_protein_id "gnl|WGS:JAAVVJ|G4P62_P016951"; orig_transcript_id "gnl|WGS:JAAVVJ|G4P62_T016951"; product "protein-glutamine gamma-glutamyltransferase 2-like"; transcript_biotype "mRNA"; exon_number "15";
CM025021.1	Genbank	CDS	16016172	16016181	.	-	0	gene_id "G4P62_010304"; transcript_id "gnl|WGS:JAAVVJ|G4P62_T016951"; gbkey "CDS"; locus_tag "G4P62_010304"; orig_transcript_id "gnl|WGS:JAAVVJ|G4P62_T016951"; product "protein-glutamine gamma-glutamyltransferase 2-like"; protein_id "KAF7208362.1"; exon_number "3";
CM025021.1	Genbank	CDS	16012923	16013102	.	-	2	gene_id "G4P62_010304"; transcript_id "gnl|WGS:JAAVVJ|G4P62_T016951"; gbkey "CDS"; locus_tag "G4P62_010304"; orig_transcript_id "gnl|WGS:JAAVVJ|G4P62_T016951"; product "protein-glutamine gamma-glutamyltransferase 2-like"; protein_id "KAF7208362.1"; exon_number "4";
CM025021.1	Genbank	CDS	16011940	16012158	.	-	2	gene_id "G4P62_010304"; transcript_id "gnl|WGS:JAAVVJ|G4P62_T016951"; gbkey "CDS"; locus_tag "G4P62_010304"; orig_transcript_id "gnl|WGS:JAAVVJ|G4P62_T016951"; product "protein-glutamine gamma-glutamyltransferase 2-like"; protein_id "KAF7208362.1"; exon_number "5";
CM025021.1	Genbank	CDS	16011559	16011677	.	-	2	gene_id "G4P62_010304"; transcript_id "gnl|WGS:JAAVVJ|G4P62_T016951"; gbkey "CDS"; locus_tag "G4P62_010304"; orig_transcript_id "gnl|WGS:JAAVVJ|G4P62_T016951"; product "protein-glutamine gamma-glutamyltransferase 2-like"; protein_id "KAF7208362.1"; exon_number "6";
CM025021.1	Genbank	CDS	16010151	16010279	.	-	0	gene_id "G4P62_010304"; transcript_id "gnl|WGS:JAAVVJ|G4P62_T016951"; gbkey "CDS"; locus_tag "G4P62_010304"; orig_transcript_id "gnl|WGS:JAAVVJ|G4P62_T016951"; product "protein-glutamine gamma-glutamyltransferase 2-like"; protein_id "KAF7208362.1"; exon_number "7";
CM025021.1	Genbank	CDS	16009864	16010041	.	-	0	gene_id "G4P62_010304"; transcript_id "gnl|WGS:JAAVVJ|G4P62_T016951"; gbkey "CDS"; locus_tag "G4P62_010304"; orig_transcript_id "gnl|WGS:JAAVVJ|G4P62_T016951"; product "protein-glutamine gamma-glutamyltransferase 2-like"; protein_id "KAF7208362.1"; exon_number "8";
CM025021.1	Genbank	CDS	16009629	16009761	.	-	2	gene_id "G4P62_010304"; transcript_id "gnl|WGS:JAAVVJ|G4P62_T016951"; gbkey "CDS"; locus_tag "G4P62_010304"; orig_transcript_id "gnl|WGS:JAAVVJ|G4P62_T016951"; product "protein-glutamine gamma-glutamyltransferase 2-like"; protein_id "KAF7208362.1"; exon_number "9";
CM025021.1	Genbank	CDS	16009432	16009535	.	-	1	gene_id "G4P62_010304"; transcript_id "gnl|WGS:JAAVVJ|G4P62_T016951"; gbkey "CDS"; locus_tag "G4P62_010304"; orig_transcript_id "gnl|WGS:JAAVVJ|G4P62_T016951"; product "protein-glutamine gamma-glutamyltransferase 2-like"; protein_id "KAF7208362.1"; exon_number "10";
CM025021.1	Genbank	CDS	16009115	16009354	.	-	2	gene_id "G4P62_010304"; transcript_id "gnl|WGS:JAAVVJ|G4P62_T016951"; gbkey "CDS"; locus_tag "G4P62_010304"; orig_transcript_id "gnl|WGS:JAAVVJ|G4P62_T016951"; product "protein-glutamine gamma-glutamyltransferase 2-like"; protein_id "KAF7208362.1"; exon_number "11";
CM025021.1	Genbank	CDS	16007454	16007729	.	-	2	gene_id "G4P62_010304"; transcript_id "gnl|WGS:JAAVVJ|G4P62_T016951"; gbkey "CDS"; locus_tag "G4P62_010304"; orig_transcript_id "gnl|WGS:JAAVVJ|G4P62_T016951"; product "protein-glutamine gamma-glutamyltransferase 2-like"; protein_id "KAF7208362.1"; exon_number "12";
CM025021.1	Genbank	CDS	16006600	16006760	.	-	2	gene_id "G4P62_010304"; transcript_id "gnl|WGS:JAAVVJ|G4P62_T016951"; gbkey "CDS"; locus_tag "G4P62_010304"; orig_transcript_id "gnl|WGS:JAAVVJ|G4P62_T016951"; product "protein-glutamine gamma-glutamyltransferase 2-like"; protein_id "KAF7208362.1"; exon_number "13";
CM025021.1	Genbank	CDS	16004385	16004521	.	-	0	gene_id "G4P62_010304"; transcript_id "gnl|WGS:JAAVVJ|G4P62_T016951"; gbkey "CDS"; locus_tag "G4P62_010304"; orig_transcript_id "gnl|WGS:JAAVVJ|G4P62_T016951"; product "protein-glutamine gamma-glutamyltransferase 2-like"; protein_id "KAF7208362.1"; exon_number "14";
CM025021.1	Genbank	CDS	16003664	16003811	.	-	1	gene_id "G4P62_010304"; transcript_id "gnl|WGS:JAAVVJ|G4P62_T016951"; gbkey "CDS"; locus_tag "G4P62_010304"; orig_transcript_id "gnl|WGS:JAAVVJ|G4P62_T016951"; product "protein-glutamine gamma-glutamyltransferase 2-like"; protein_id "KAF7208362.1"; exon_number "15";
CM025021.1	Genbank	start_codon	16016179	16016181	.	-	0	gene_id "G4P62_010304"; transcript_id "gnl|WGS:JAAVVJ|G4P62_T016951"; gbkey "CDS"; locus_tag "G4P62_010304"; orig_transcript_id "gnl|WGS:JAAVVJ|G4P62_T016951"; product "protein-glutamine gamma-glutamyltransferase 2-like"; protein_id "KAF7208362.1"; exon_number "3";
CM025021.1	Genbank	stop_codon	16003661	16003663	.	-	0	gene_id "G4P62_010304"; transcript_id "gnl|WGS:JAAVVJ|G4P62_T016951"; gbkey "CDS"; locus_tag "G4P62_010304"; orig_transcript_id "gnl|WGS:JAAVVJ|G4P62_T016951"; product "protein-glutamine gamma-glutamyltransferase 2-like"; protein_id "KAF7208362.1"; exon_number "15";
CM025021.1	Genbank	gene	16020425	16061555	.	-	.	gene_id "G4P62_010303"; transcript_id ""; description "uncharacterized protein LOC107385528 isoform X1"; gbkey "Gene"; gene_biotype "protein_coding"; locus_tag "G4P62_010303"; note "LOC107385528";
CM025021.1	Genbank	transcript	16020425	16061555	.	-	.	gene_id "G4P62_010303"; transcript_id "gnl|WGS:JAAVVJ|G4P62_T016950"; gbkey "mRNA"; locus_tag "G4P62_010303"; note "transcript variant X2"; orig_protein_id "gnl|WGS:JAAVVJ|G4P62_P016950"; orig_transcript_id "gnl|WGS:JAAVVJ|G4P62_T016950"; product "uncharacterized protein KIAA1755-like"; transcript_biotype "mRNA";
CM025021.1	Genbank	exon	16061236	16061555	.	-	.	gene_id "G4P62_010303"; transcript_id "gnl|WGS:JAAVVJ|G4P62_T016950"; locus_tag "G4P62_010303"; note "transcript variant X2"; orig_protein_id "gnl|WGS:JAAVVJ|G4P62_P016950"; orig_transcript_id "gnl|WGS:JAAVVJ|G4P62_T016950"; product "uncharacterized protein KIAA1755-like"; transcript_biotype "mRNA"; exon_number "1";
CM025021.1	Genbank	exon	16046211	16046408	.	-	.	gene_id "G4P62_010303"; transcript_id "gnl|WGS:JAAVVJ|G4P62_T016950"; locus_tag "G4P62_010303"; note "transcript variant X2"; orig_protein_id "gnl|WGS:JAAVVJ|G4P62_P016950"; orig_transcript_id "gnl|WGS:JAAVVJ|G4P62_T016950"; product "uncharacterized protein KIAA1755-like"; transcript_biotype "mRNA"; exon_number "2";
CM025021.1	Genbank	exon	16043796	16045251	.	-	.	gene_id "G4P62_010303"; transcript_id "gnl|WGS:JAAVVJ|G4P62_T016950"; locus_tag "G4P62_010303"; note "transcript variant X2"; orig_protein_id "gnl|WGS:JAAVVJ|G4P62_P016950"; orig_transcript_id "gnl|WGS:JAAVVJ|G4P62_T016950"; product "uncharacterized protein KIAA1755-like"; transcript_biotype "mRNA"; exon_number "3";
CM025021.1	Genbank	exon	16041652	16041837	.	-	.	gene_id "G4P62_010303"; transcript_id "gnl|WGS:JAAVVJ|G4P62_T016950"; locus_tag "G4P62_010303"; note "transcript variant X2"; orig_protein_id "gnl|WGS:JAAVVJ|G4P62_P016950"; orig_transcript_id "gnl|WGS:JAAVVJ|G4P62_T016950"; product "uncharacterized protein KIAA1755-like"; transcript_biotype "mRNA"; exon_number "4";
CM025021.1	Genbank	exon	16040511	16040634	.	-	.	gene_id "G4P62_010303"; transcript_id "gnl|WGS:JAAVVJ|G4P62_T016950"; locus_tag "G4P62_010303"; note "transcript variant X2"; orig_protein_id "gnl|WGS:JAAVVJ|G4P62_P016950"; orig_transcript_id "gnl|WGS:JAAVVJ|G4P62_T016950"; product "uncharacterized protein KIAA1755-like"; transcript_biotype "mRNA"; exon_number "5";
CM025021.1	Genbank	exon	16039096	16039189	.	-	.	gene_id "G4P62_010303"; transcript_id "gnl|WGS:JAAVVJ|G4P62_T016950"; locus_tag "G4P62_010303"; note "transcript variant X2"; orig_protein_id "gnl|WGS:JAAVVJ|G4P62_P016950"; orig_transcript_id "gnl|WGS:JAAVVJ|G4P62_T016950"; product "uncharacterized protein KIAA1755-like"; transcript_biotype "mRNA"; exon_number "6";
CM025021.1	Genbank	exon	16037677	16037763	.	-	.	gene_id "G4P62_010303"; transcript_id "gnl|WGS:JAAVVJ|G4P62_T016950"; locus_tag "G4P62_010303"; note "transcript variant X2"; orig_protein_id "gnl|WGS:JAAVVJ|G4P62_P016950"; orig_transcript_id "gnl|WGS:JAAVVJ|G4P62_T016950"; product "uncharacterized protein KIAA1755-like"; transcript_biotype "mRNA"; exon_number "7";
CM025021.1	Genbank	exon	16037453	16037569	.	-	.	gene_id "G4P62_010303"; transcript_id "gnl|WGS:JAAVVJ|G4P62_T016950"; locus_tag "G4P62_010303"; note "transcript variant X2"; orig_protein_id "gnl|WGS:JAAVVJ|G4P62_P016950"; orig_transcript_id "gnl|WGS:JAAVVJ|G4P62_T016950"; product "uncharacterized protein KIAA1755-like"; transcript_biotype "mRNA"; exon_number "8";
CM025021.1	Genbank	exon	16035751	16035849	.	-	.	gene_id "G4P62_010303"; transcript_id "gnl|WGS:JAAVVJ|G4P62_T016950"; locus_tag "G4P62_010303"; note "transcript variant X2"; orig_protein_id "gnl|WGS:JAAVVJ|G4P62_P016950"; orig_transcript_id "gnl|WGS:JAAVVJ|G4P62_T016950"; product "uncharacterized protein KIAA1755-like"; transcript_biotype "mRNA"; exon_number "9";
CM025021.1	Genbank	exon	16035526	16035674	.	-	.	gene_id "G4P62_010303"; transcript_id "gnl|WGS:JAAVVJ|G4P62_T016950"; locus_tag "G4P62_010303"; note "transcript variant X2"; orig_protein_id "gnl|WGS:JAAVVJ|G4P62_P016950"; orig_transcript_id "gnl|WGS:JAAVVJ|G4P62_T016950"; product "uncharacterized protein KIAA1755-like"; transcript_biotype "mRNA"; exon_number "10";
CM025021.1	Genbank	exon	16034147	16034285	.	-	.	gene_id "G4P62_010303"; transcript_id "gnl|WGS:JAAVVJ|G4P62_T016950"; locus_tag "G4P62_010303"; note "transcript variant X2"; orig_protein_id "gnl|WGS:JAAVVJ|G4P62_P016950"; orig_transcript_id "gnl|WGS:JAAVVJ|G4P62_T016950"; product "uncharacterized protein KIAA1755-like"; transcript_biotype "mRNA"; exon_number "11";
CM025021.1	Genbank	exon	16033849	16033971	.	-	.	gene_id "G4P62_010303"; transcript_id "gnl|WGS:JAAVVJ|G4P62_T016950"; locus_tag "G4P62_010303"; note "transcript variant X2"; orig_protein_id "gnl|WGS:JAAVVJ|G4P62_P016950"; orig_transcript_id "gnl|WGS:JAAVVJ|G4P62_T016950"; product "uncharacterized protein KIAA1755-like"; transcript_biotype "mRNA"; exon_number "12";
CM025021.1	Genbank	exon	16031204	16031401	.	-	.	gene_id "G4P62_010303"; transcript_id "gnl|WGS:JAAVVJ|G4P62_T016950"; locus_tag "G4P62_010303"; note "transcript variant X2"; orig_protein_id "gnl|WGS:JAAVVJ|G4P62_P016950"; orig_transcript_id "gnl|WGS:JAAVVJ|G4P62_T016950"; product "uncharacterized protein KIAA1755-like"; transcript_biotype "mRNA"; exon_number "13";
CM025021.1	Genbank	exon	16030140	16031113	.	-	.	gene_id "G4P62_010303"; transcript_id "gnl|WGS:JAAVVJ|G4P62_T016950"; locus_tag "G4P62_010303"; note "transcript variant X2"; orig_protein_id "gnl|WGS:JAAVVJ|G4P62_P016950"; orig_transcript_id "gnl|WGS:JAAVVJ|G4P62_T016950"; product "uncharacterized protein KIAA1755-like"; transcript_biotype "mRNA"; exon_number "14";
CM025021.1	Genbank	exon	16029808	16030057	.	-	.	gene_id "G4P62_010303"; transcript_id "gnl|WGS:JAAVVJ|G4P62_T016950"; locus_tag "G4P62_010303"; note "transcript variant X2"; orig_protein_id "gnl|WGS:JAAVVJ|G4P62_P016950"; orig_transcript_id "gnl|WGS:JAAVVJ|G4P62_T016950"; product "uncharacterized protein KIAA1755-like"; transcript_biotype "mRNA"; exon_number "15";
CM025021.1	Genbank	exon	16027545	16027634	.	-	.	gene_id "G4P62_010303"; transcript_id "gnl|WGS:JAAVVJ|G4P62_T016950"; locus_tag "G4P62_010303"; note "transcript variant X2"; orig_protein_id "gnl|WGS:JAAVVJ|G4P62_P016950"; orig_transcript_id "gnl|WGS:JAAVVJ|G4P62_T016950"; product "uncharacterized protein KIAA1755-like"; transcript_biotype "mRNA"; exon_number "16";
CM025021.1	Genbank	exon	16025563	16025787	.	-	.	gene_id "G4P62_010303"; transcript_id "gnl|WGS:JAAVVJ|G4P62_T016950"; locus_tag "G4P62_010303"; note "transcript variant X2"; orig_protein_id "gnl|WGS:JAAVVJ|G4P62_P016950"; orig_transcript_id "gnl|WGS:JAAVVJ|G4P62_T016950"; product "uncharacterized protein KIAA1755-like"; transcript_biotype "mRNA"; exon_number "17";
CM025021.1	Genbank	exon	16023840	16024010	.	-	.	gene_id "G4P62_010303"; transcript_id "gnl|WGS:JAAVVJ|G4P62_T016950"; locus_tag "G4P62_010303"; note "transcript variant X2"; orig_protein_id "gnl|WGS:JAAVVJ|G4P62_P016950"; orig_transcript_id "gnl|WGS:JAAVVJ|G4P62_T016950"; product "uncharacterized protein KIAA1755-like"; transcript_biotype "mRNA"; exon_number "18";
CM025021.1	Genbank	exon	16023162	16023339	.	-	.	gene_id "G4P62_010303"; transcript_id "gnl|WGS:JAAVVJ|G4P62_T016950"; locus_tag "G4P62_010303"; note "transcript variant X2"; orig_protein_id "gnl|WGS:JAAVVJ|G4P62_P016950"; orig_transcript_id "gnl|WGS:JAAVVJ|G4P62_T016950"; product "uncharacterized protein KIAA1755-like"; transcript_biotype "mRNA"; exon_number "19";
CM025021.1	Genbank	exon	16022033	16022149	.	-	.	gene_id "G4P62_010303"; transcript_id "gnl|WGS:JAAVVJ|G4P62_T016950"; locus_tag "G4P62_010303"; note "transcript variant X2"; orig_protein_id "gnl|WGS:JAAVVJ|G4P62_P016950"; orig_transcript_id "gnl|WGS:JAAVVJ|G4P62_T016950"; product "uncharacterized protein KIAA1755-like"; transcript_biotype "mRNA"; exon_number "20";
CM025021.1	Genbank	exon	16021703	16021957	.	-	.	gene_id "G4P62_010303"; transcript_id "gnl|WGS:JAAVVJ|G4P62_T016950"; locus_tag "G4P62_010303"; note "transcript variant X2"; orig_protein_id "gnl|WGS:JAAVVJ|G4P62_P016950"; orig_transcript_id "gnl|WGS:JAAVVJ|G4P62_T016950"; product "uncharacterized protein KIAA1755-like"; transcript_biotype "mRNA"; exon_number "21";
CM025021.1	Genbank	exon	16020425	16021441	.	-	.	gene_id "G4P62_010303"; transcript_id "gnl|WGS:JAAVVJ|G4P62_T016950"; locus_tag "G4P62_010303"; note "transcript variant X2"; orig_protein_id "gnl|WGS:JAAVVJ|G4P62_P016950"; orig_transcript_id "gnl|WGS:JAAVVJ|G4P62_T016950"; product "uncharacterized protein KIAA1755-like"; transcript_biotype "mRNA"; exon_number "22";
CM025021.1	Genbank	CDS	16061236	16061238	.	-	0	gene_id "G4P62_010303"; transcript_id "gnl|WGS:JAAVVJ|G4P62_T016950"; gbkey "CDS"; locus_tag "G4P62_010303"; orig_transcript_id "gnl|WGS:JAAVVJ|G4P62_T016950"; product "transcript variant X2"; protein_id "KAF7208361.1"; exon_number "1";
CM025021.1	Genbank	CDS	16046211	16046408	.	-	0	gene_id "G4P62_010303"; transcript_id "gnl|WGS:JAAVVJ|G4P62_T016950"; gbkey "CDS"; locus_tag "G4P62_010303"; orig_transcript_id "gnl|WGS:JAAVVJ|G4P62_T016950"; product "transcript variant X2"; protein_id "KAF7208361.1"; exon_number "2";
CM025021.1	Genbank	CDS	16043796	16045251	.	-	0	gene_id "G4P62_010303"; transcript_id "gnl|WGS:JAAVVJ|G4P62_T016950"; gbkey "CDS"; locus_tag "G4P62_010303"; orig_transcript_id "gnl|WGS:JAAVVJ|G4P62_T016950"; product "transcript variant X2"; protein_id "KAF7208361.1"; exon_number "3";
CM025021.1	Genbank	CDS	16041652	16041837	.	-	2	gene_id "G4P62_010303"; transcript_id "gnl|WGS:JAAVVJ|G4P62_T016950"; gbkey "CDS"; locus_tag "G4P62_010303"; orig_transcript_id "gnl|WGS:JAAVVJ|G4P62_T016950"; product "transcript variant X2"; protein_id "KAF7208361.1"; exon_number "4";
CM025021.1	Genbank	CDS	16040511	16040634	.	-	2	gene_id "G4P62_010303"; transcript_id "gnl|WGS:JAAVVJ|G4P62_T016950"; gbkey "CDS"; locus_tag "G4P62_010303"; orig_transcript_id "gnl|WGS:JAAVVJ|G4P62_T016950"; product "transcript variant X2"; protein_id "KAF7208361.1"; exon_number "5";
CM025021.1	Genbank	CDS	16039096	16039189	.	-	1	gene_id "G4P62_010303"; transcript_id "gnl|WGS:JAAVVJ|G4P62_T016950"; gbkey "CDS"; locus_tag "G4P62_010303"; orig_transcript_id "gnl|WGS:JAAVVJ|G4P62_T016950"; product "transcript variant X2"; protein_id "KAF7208361.1"; exon_number "6";
CM025021.1	Genbank	CDS	16037677	16037763	.	-	0	gene_id "G4P62_010303"; transcript_id "gnl|WGS:JAAVVJ|G4P62_T016950"; gbkey "CDS"; locus_tag "G4P62_010303"; orig_transcript_id "gnl|WGS:JAAVVJ|G4P62_T016950"; product "transcript variant X2"; protein_id "KAF7208361.1"; exon_number "7";
CM025021.1	Genbank	CDS	16037453	16037569	.	-	0	gene_id "G4P62_010303"; transcript_id "gnl|WGS:JAAVVJ|G4P62_T016950"; gbkey "CDS"; locus_tag "G4P62_010303"; orig_transcript_id "gnl|WGS:JAAVVJ|G4P62_T016950"; product "transcript variant X2"; protein_id "KAF7208361.1"; exon_number "8";
CM025021.1	Genbank	CDS	16035751	16035849	.	-	0	gene_id "G4P62_010303"; transcript_id "gnl|WGS:JAAVVJ|G4P62_T016950"; gbkey "CDS"; locus_tag "G4P62_010303"; orig_transcript_id "gnl|WGS:JAAVVJ|G4P62_T016950"; product "transcript variant X2"; protein_id "KAF7208361.1"; exon_number "9";
CM025021.1	Genbank	CDS	16035526	16035674	.	-	0	gene_id "G4P62_010303"; transcript_id "gnl|WGS:JAAVVJ|G4P62_T016950"; gbkey "CDS"; locus_tag "G4P62_010303"; orig_transcript_id "gnl|WGS:JAAVVJ|G4P62_T016950"; product "transcript variant X2"; protein_id "KAF7208361.1"; exon_number "10";
CM025021.1	Genbank	CDS	16034147	16034285	.	-	1	gene_id "G4P62_010303"; transcript_id "gnl|WGS:JAAVVJ|G4P62_T016950"; gbkey "CDS"; locus_tag "G4P62_010303"; orig_transcript_id "gnl|WGS:JAAVVJ|G4P62_T016950"; product "transcript variant X2"; protein_id "KAF7208361.1"; exon_number "11";
CM025021.1	Genbank	CDS	16033849	16033971	.	-	0	gene_id "G4P62_010303"; transcript_id "gnl|WGS:JAAVVJ|G4P62_T016950"; gbkey "CDS"; locus_tag "G4P62_010303"; orig_transcript_id "gnl|WGS:JAAVVJ|G4P62_T016950"; product "transcript variant X2"; protein_id "KAF7208361.1"; exon_number "12";
CM025021.1	Genbank	CDS	16031204	16031401	.	-	0	gene_id "G4P62_010303"; transcript_id "gnl|WGS:JAAVVJ|G4P62_T016950"; gbkey "CDS"; locus_tag "G4P62_010303"; orig_transcript_id "gnl|WGS:JAAVVJ|G4P62_T016950"; product "transcript variant X2"; protein_id "KAF7208361.1"; exon_number "13";
CM025021.1	Genbank	CDS	16030140	16031113	.	-	0	gene_id "G4P62_010303"; transcript_id "gnl|WGS:JAAVVJ|G4P62_T016950"; gbkey "CDS"; locus_tag "G4P62_010303"; orig_transcript_id "gnl|WGS:JAAVVJ|G4P62_T016950"; product "transcript variant X2"; protein_id "KAF7208361.1"; exon_number "14";
CM025021.1	Genbank	CDS	16029808	16030057	.	-	1	gene_id "G4P62_010303"; transcript_id "gnl|WGS:JAAVVJ|G4P62_T016950"; gbkey "CDS"; locus_tag "G4P62_010303"; orig_transcript_id "gnl|WGS:JAAVVJ|G4P62_T016950"; product "transcript variant X2"; protein_id "KAF7208361.1"; exon_number "15";
CM025021.1	Genbank	CDS	16027545	16027634	.	-	0	gene_id "G4P62_010303"; transcript_id "gnl|WGS:JAAVVJ|G4P62_T016950"; gbkey "CDS"; locus_tag "G4P62_010303"; orig_transcript_id "gnl|WGS:JAAVVJ|G4P62_T016950"; product "transcript variant X2"; protein_id "KAF7208361.1"; exon_number "16";
CM025021.1	Genbank	CDS	16025563	16025787	.	-	0	gene_id "G4P62_010303"; transcript_id "gnl|WGS:JAAVVJ|G4P62_T016950"; gbkey "CDS"; locus_tag "G4P62_010303"; orig_transcript_id "gnl|WGS:JAAVVJ|G4P62_T016950"; product "transcript variant X2"; protein_id "KAF7208361.1"; exon_number "17";
CM025021.1	Genbank	CDS	16023840	16024010	.	-	0	gene_id "G4P62_010303"; transcript_id "gnl|WGS:JAAVVJ|G4P62_T016950"; gbkey "CDS"; locus_tag "G4P62_010303"; orig_transcript_id "gnl|WGS:JAAVVJ|G4P62_T016950"; product "transcript variant X2"; protein_id "KAF7208361.1"; exon_number "18";
CM025021.1	Genbank	CDS	16023162	16023339	.	-	0	gene_id "G4P62_010303"; transcript_id "gnl|WGS:JAAVVJ|G4P62_T016950"; gbkey "CDS"; locus_tag "G4P62_010303"; orig_transcript_id "gnl|WGS:JAAVVJ|G4P62_T016950"; product "transcript variant X2"; protein_id "KAF7208361.1"; exon_number "19";
CM025021.1	Genbank	CDS	16022033	16022149	.	-	2	gene_id "G4P62_010303"; transcript_id "gnl|WGS:JAAVVJ|G4P62_T016950"; gbkey "CDS"; locus_tag "G4P62_010303"; orig_transcript_id "gnl|WGS:JAAVVJ|G4P62_T016950"; product "transcript variant X2"; protein_id "KAF7208361.1"; exon_number "20";
CM025021.1	Genbank	CDS	16021703	16021957	.	-	2	gene_id "G4P62_010303"; transcript_id "gnl|WGS:JAAVVJ|G4P62_T016950"; gbkey "CDS"; locus_tag "G4P62_010303"; orig_transcript_id "gnl|WGS:JAAVVJ|G4P62_T016950"; product "transcript variant X2"; protein_id "KAF7208361.1"; exon_number "21";
CM025021.1	Genbank	CDS	16021206	16021441	.	-	2	gene_id "G4P62_010303"; transcript_id "gnl|WGS:JAAVVJ|G4P62_T016950"; gbkey "CDS"; locus_tag "G4P62_010303"; orig_transcript_id "gnl|WGS:JAAVVJ|G4P62_T016950"; product "transcript variant X2"; protein_id "KAF7208361.1"; exon_number "22";
CM025021.1	Genbank	start_codon	16061236	16061238	.	-	0	gene_id "G4P62_010303"; transcript_id "gnl|WGS:JAAVVJ|G4P62_T016950"; gbkey "CDS"; locus_tag "G4P62_010303"; orig_transcript_id "gnl|WGS:JAAVVJ|G4P62_T016950"; product "transcript variant X2"; protein_id "KAF7208361.1"; exon_number "1";
CM025021.1	Genbank	stop_codon	16021203	16021205	.	-	0	gene_id "G4P62_010303"; transcript_id "gnl|WGS:JAAVVJ|G4P62_T016950"; gbkey "CDS"; locus_tag "G4P62_010303"; orig_transcript_id "gnl|WGS:JAAVVJ|G4P62_T016950"; product "transcript variant X2"; protein_id "KAF7208361.1"; exon_number "22";
CM025021.1	Genbank	transcript	16020425	16061555	.	-	.	gene_id "G4P62_010303"; transcript_id "gnl|WGS:JAAVVJ|G4P62_T016949"; gbkey "mRNA"; locus_tag "G4P62_010303"; note "transcript variant X3"; orig_protein_id "gnl|WGS:JAAVVJ|G4P62_P016949"; orig_transcript_id "gnl|WGS:JAAVVJ|G4P62_T016949"; product "uncharacterized protein KIAA1755-like"; transcript_biotype "mRNA";
CM025021.1	Genbank	exon	16061236	16061555	.	-	.	gene_id "G4P62_010303"; transcript_id "gnl|WGS:JAAVVJ|G4P62_T016949"; locus_tag "G4P62_010303"; note "transcript variant X3"; orig_protein_id "gnl|WGS:JAAVVJ|G4P62_P016949"; orig_transcript_id "gnl|WGS:JAAVVJ|G4P62_T016949"; product "uncharacterized protein KIAA1755-like"; transcript_biotype "mRNA"; exon_number "1";
CM025021.1	Genbank	exon	16046211	16046408	.	-	.	gene_id "G4P62_010303"; transcript_id "gnl|WGS:JAAVVJ|G4P62_T016949"; locus_tag "G4P62_010303"; note "transcript variant X3"; orig_protein_id "gnl|WGS:JAAVVJ|G4P62_P016949"; orig_transcript_id "gnl|WGS:JAAVVJ|G4P62_T016949"; product "uncharacterized protein KIAA1755-like"; transcript_biotype "mRNA"; exon_number "2";
CM025021.1	Genbank	exon	16043796	16045251	.	-	.	gene_id "G4P62_010303"; transcript_id "gnl|WGS:JAAVVJ|G4P62_T016949"; locus_tag "G4P62_010303"; note "transcript variant X3"; orig_protein_id "gnl|WGS:JAAVVJ|G4P62_P016949"; orig_transcript_id "gnl|WGS:JAAVVJ|G4P62_T016949"; product "uncharacterized protein KIAA1755-like"; transcript_biotype "mRNA"; exon_number "3";
CM025021.1	Genbank	exon	16041652	16041840	.	-	.	gene_id "G4P62_010303"; transcript_id "gnl|WGS:JAAVVJ|G4P62_T016949"; locus_tag "G4P62_010303"; note "transcript variant X3"; orig_protein_id "gnl|WGS:JAAVVJ|G4P62_P016949"; orig_transcript_id "gnl|WGS:JAAVVJ|G4P62_T016949"; product "uncharacterized protein KIAA1755-like"; transcript_biotype "mRNA"; exon_number "4";
CM025021.1	Genbank	exon	16040511	16040634	.	-	.	gene_id "G4P62_010303"; transcript_id "gnl|WGS:JAAVVJ|G4P62_T016949"; locus_tag "G4P62_010303"; note "transcript variant X3"; orig_protein_id "gnl|WGS:JAAVVJ|G4P62_P016949"; orig_transcript_id "gnl|WGS:JAAVVJ|G4P62_T016949"; product "uncharacterized protein KIAA1755-like"; transcript_biotype "mRNA"; exon_number "5";
CM025021.1	Genbank	exon	16039102	16039189	.	-	.	gene_id "G4P62_010303"; transcript_id "gnl|WGS:JAAVVJ|G4P62_T016949"; locus_tag "G4P62_010303"; note "transcript variant X3"; orig_protein_id "gnl|WGS:JAAVVJ|G4P62_P016949"; orig_transcript_id "gnl|WGS:JAAVVJ|G4P62_T016949"; product "uncharacterized protein KIAA1755-like"; transcript_biotype "mRNA"; exon_number "6";
CM025021.1	Genbank	exon	16037677	16037763	.	-	.	gene_id "G4P62_010303"; transcript_id "gnl|WGS:JAAVVJ|G4P62_T016949"; locus_tag "G4P62_010303"; note "transcript variant X3"; orig_protein_id "gnl|WGS:JAAVVJ|G4P62_P016949"; orig_transcript_id "gnl|WGS:JAAVVJ|G4P62_T016949"; product "uncharacterized protein KIAA1755-like"; transcript_biotype "mRNA"; exon_number "7";
CM025021.1	Genbank	exon	16037453	16037569	.	-	.	gene_id "G4P62_010303"; transcript_id "gnl|WGS:JAAVVJ|G4P62_T016949"; locus_tag "G4P62_010303"; note "transcript variant X3"; orig_protein_id "gnl|WGS:JAAVVJ|G4P62_P016949"; orig_transcript_id "gnl|WGS:JAAVVJ|G4P62_T016949"; product "uncharacterized protein KIAA1755-like"; transcript_biotype "mRNA"; exon_number "8";
CM025021.1	Genbank	exon	16035751	16035849	.	-	.	gene_id "G4P62_010303"; transcript_id "gnl|WGS:JAAVVJ|G4P62_T016949"; locus_tag "G4P62_010303"; note "transcript variant X3"; orig_protein_id "gnl|WGS:JAAVVJ|G4P62_P016949"; orig_transcript_id "gnl|WGS:JAAVVJ|G4P62_T016949"; product "uncharacterized protein KIAA1755-like"; transcript_biotype "mRNA"; exon_number "9";
CM025021.1	Genbank	exon	16035526	16035674	.	-	.	gene_id "G4P62_010303"; transcript_id "gnl|WGS:JAAVVJ|G4P62_T016949"; locus_tag "G4P62_010303"; note "transcript variant X3"; orig_protein_id "gnl|WGS:JAAVVJ|G4P62_P016949"; orig_transcript_id "gnl|WGS:JAAVVJ|G4P62_T016949"; product "uncharacterized protein KIAA1755-like"; transcript_biotype "mRNA"; exon_number "10";
CM025021.1	Genbank	exon	16034147	16034285	.	-	.	gene_id "G4P62_010303"; transcript_id "gnl|WGS:JAAVVJ|G4P62_T016949"; locus_tag "G4P62_010303"; note "transcript variant X3"; orig_protein_id "gnl|WGS:JAAVVJ|G4P62_P016949"; orig_transcript_id "gnl|WGS:JAAVVJ|G4P62_T016949"; product "uncharacterized protein KIAA1755-like"; transcript_biotype "mRNA"; exon_number "11";
CM025021.1	Genbank	exon	16033849	16033971	.	-	.	gene_id "G4P62_010303"; transcript_id "gnl|WGS:JAAVVJ|G4P62_T016949"; locus_tag "G4P62_010303"; note "transcript variant X3"; orig_protein_id "gnl|WGS:JAAVVJ|G4P62_P016949"; orig_transcript_id "gnl|WGS:JAAVVJ|G4P62_T016949"; product "uncharacterized protein KIAA1755-like"; transcript_biotype "mRNA"; exon_number "12";
CM025021.1	Genbank	exon	16031204	16031401	.	-	.	gene_id "G4P62_010303"; transcript_id "gnl|WGS:JAAVVJ|G4P62_T016949"; locus_tag "G4P62_010303"; note "transcript variant X3"; orig_protein_id "gnl|WGS:JAAVVJ|G4P62_P016949"; orig_transcript_id "gnl|WGS:JAAVVJ|G4P62_T016949"; product "uncharacterized protein KIAA1755-like"; transcript_biotype "mRNA"; exon_number "13";
CM025021.1	Genbank	exon	16030140	16031113	.	-	.	gene_id "G4P62_010303"; transcript_id "gnl|WGS:JAAVVJ|G4P62_T016949"; locus_tag "G4P62_010303"; note "transcript variant X3"; orig_protein_id "gnl|WGS:JAAVVJ|G4P62_P016949"; orig_transcript_id "gnl|WGS:JAAVVJ|G4P62_T016949"; product "uncharacterized protein KIAA1755-like"; transcript_biotype "mRNA"; exon_number "14";
CM025021.1	Genbank	exon	16029808	16030057	.	-	.	gene_id "G4P62_010303"; transcript_id "gnl|WGS:JAAVVJ|G4P62_T016949"; locus_tag "G4P62_010303"; note "transcript variant X3"; orig_protein_id "gnl|WGS:JAAVVJ|G4P62_P016949"; orig_transcript_id "gnl|WGS:JAAVVJ|G4P62_T016949"; product "uncharacterized protein KIAA1755-like"; transcript_biotype "mRNA"; exon_number "15";
CM025021.1	Genbank	exon	16027545	16027634	.	-	.	gene_id "G4P62_010303"; transcript_id "gnl|WGS:JAAVVJ|G4P62_T016949"; locus_tag "G4P62_010303"; note "transcript variant X3"; orig_protein_id "gnl|WGS:JAAVVJ|G4P62_P016949"; orig_transcript_id "gnl|WGS:JAAVVJ|G4P62_T016949"; product "uncharacterized protein KIAA1755-like"; transcript_biotype "mRNA"; exon_number "16";
CM025021.1	Genbank	exon	16025563	16025787	.	-	.	gene_id "G4P62_010303"; transcript_id "gnl|WGS:JAAVVJ|G4P62_T016949"; locus_tag "G4P62_010303"; note "transcript variant X3"; orig_protein_id "gnl|WGS:JAAVVJ|G4P62_P016949"; orig_transcript_id "gnl|WGS:JAAVVJ|G4P62_T016949"; product "uncharacterized protein KIAA1755-like"; transcript_biotype "mRNA"; exon_number "17";
CM025021.1	Genbank	exon	16023840	16024010	.	-	.	gene_id "G4P62_010303"; transcript_id "gnl|WGS:JAAVVJ|G4P62_T016949"; locus_tag "G4P62_010303"; note "transcript variant X3"; orig_protein_id "gnl|WGS:JAAVVJ|G4P62_P016949"; orig_transcript_id "gnl|WGS:JAAVVJ|G4P62_T016949"; product "uncharacterized protein KIAA1755-like"; transcript_biotype "mRNA"; exon_number "18";
CM025021.1	Genbank	exon	16023162	16023339	.	-	.	gene_id "G4P62_010303"; transcript_id "gnl|WGS:JAAVVJ|G4P62_T016949"; locus_tag "G4P62_010303"; note "transcript variant X3"; orig_protein_id "gnl|WGS:JAAVVJ|G4P62_P016949"; orig_transcript_id "gnl|WGS:JAAVVJ|G4P62_T016949"; product "uncharacterized protein KIAA1755-like"; transcript_biotype "mRNA"; exon_number "19";
CM025021.1	Genbank	exon	16022033	16022149	.	-	.	gene_id "G4P62_010303"; transcript_id "gnl|WGS:JAAVVJ|G4P62_T016949"; locus_tag "G4P62_010303"; note "transcript variant X3"; orig_protein_id "gnl|WGS:JAAVVJ|G4P62_P016949"; orig_transcript_id "gnl|WGS:JAAVVJ|G4P62_T016949"; product "uncharacterized protein KIAA1755-like"; transcript_biotype "mRNA"; exon_number "20";
CM025021.1	Genbank	exon	16021703	16021957	.	-	.	gene_id "G4P62_010303"; transcript_id "gnl|WGS:JAAVVJ|G4P62_T016949"; locus_tag "G4P62_010303"; note "transcript variant X3"; orig_protein_id "gnl|WGS:JAAVVJ|G4P62_P016949"; orig_transcript_id "gnl|WGS:JAAVVJ|G4P62_T016949"; product "uncharacterized protein KIAA1755-like"; transcript_biotype "mRNA"; exon_number "21";
CM025021.1	Genbank	exon	16020425	16021441	.	-	.	gene_id "G4P62_010303"; transcript_id "gnl|WGS:JAAVVJ|G4P62_T016949"; locus_tag "G4P62_010303"; note "transcript variant X3"; orig_protein_id "gnl|WGS:JAAVVJ|G4P62_P016949"; orig_transcript_id "gnl|WGS:JAAVVJ|G4P62_T016949"; product "uncharacterized protein KIAA1755-like"; transcript_biotype "mRNA"; exon_number "22";
CM025021.1	Genbank	CDS	16061236	16061238	.	-	0	gene_id "G4P62_010303"; transcript_id "gnl|WGS:JAAVVJ|G4P62_T016949"; gbkey "CDS"; locus_tag "G4P62_010303"; orig_transcript_id "gnl|WGS:JAAVVJ|G4P62_T016949"; product "transcript variant X3"; protein_id "KAF7208360.1"; exon_number "1";
CM025021.1	Genbank	CDS	16046211	16046408	.	-	0	gene_id "G4P62_010303"; transcript_id "gnl|WGS:JAAVVJ|G4P62_T016949"; gbkey "CDS"; locus_tag "G4P62_010303"; orig_transcript_id "gnl|WGS:JAAVVJ|G4P62_T016949"; product "transcript variant X3"; protein_id "KAF7208360.1"; exon_number "2";
CM025021.1	Genbank	CDS	16043796	16045251	.	-	0	gene_id "G4P62_010303"; transcript_id "gnl|WGS:JAAVVJ|G4P62_T016949"; gbkey "CDS"; locus_tag "G4P62_010303"; orig_transcript_id "gnl|WGS:JAAVVJ|G4P62_T016949"; product "transcript variant X3"; protein_id "KAF7208360.1"; exon_number "3";
CM025021.1	Genbank	CDS	16041652	16041840	.	-	2	gene_id "G4P62_010303"; transcript_id "gnl|WGS:JAAVVJ|G4P62_T016949"; gbkey "CDS"; locus_tag "G4P62_010303"; orig_transcript_id "gnl|WGS:JAAVVJ|G4P62_T016949"; product "transcript variant X3"; protein_id "KAF7208360.1"; exon_number "4";
CM025021.1	Genbank	CDS	16040511	16040634	.	-	2	gene_id "G4P62_010303"; transcript_id "gnl|WGS:JAAVVJ|G4P62_T016949"; gbkey "CDS"; locus_tag "G4P62_010303"; orig_transcript_id "gnl|WGS:JAAVVJ|G4P62_T016949"; product "transcript variant X3"; protein_id "KAF7208360.1"; exon_number "5";
CM025021.1	Genbank	CDS	16039102	16039189	.	-	1	gene_id "G4P62_010303"; transcript_id "gnl|WGS:JAAVVJ|G4P62_T016949"; gbkey "CDS"; locus_tag "G4P62_010303"; orig_transcript_id "gnl|WGS:JAAVVJ|G4P62_T016949"; product "transcript variant X3"; protein_id "KAF7208360.1"; exon_number "6";
CM025021.1	Genbank	CDS	16037677	16037763	.	-	0	gene_id "G4P62_010303"; transcript_id "gnl|WGS:JAAVVJ|G4P62_T016949"; gbkey "CDS"; locus_tag "G4P62_010303"; orig_transcript_id "gnl|WGS:JAAVVJ|G4P62_T016949"; product "transcript variant X3"; protein_id "KAF7208360.1"; exon_number "7";
CM025021.1	Genbank	CDS	16037453	16037569	.	-	0	gene_id "G4P62_010303"; transcript_id "gnl|WGS:JAAVVJ|G4P62_T016949"; gbkey "CDS"; locus_tag "G4P62_010303"; orig_transcript_id "gnl|WGS:JAAVVJ|G4P62_T016949"; product "transcript variant X3"; protein_id "KAF7208360.1"; exon_number "8";
CM025021.1	Genbank	CDS	16035751	16035849	.	-	0	gene_id "G4P62_010303"; transcript_id "gnl|WGS:JAAVVJ|G4P62_T016949"; gbkey "CDS"; locus_tag "G4P62_010303"; orig_transcript_id "gnl|WGS:JAAVVJ|G4P62_T016949"; product "transcript variant X3"; protein_id "KAF7208360.1"; exon_number "9";
CM025021.1	Genbank	CDS	16035526	16035674	.	-	0	gene_id "G4P62_010303"; transcript_id "gnl|WGS:JAAVVJ|G4P62_T016949"; gbkey "CDS"; locus_tag "G4P62_010303"; orig_transcript_id "gnl|WGS:JAAVVJ|G4P62_T016949"; product "transcript variant X3"; protein_id "KAF7208360.1"; exon_number "10";
CM025021.1	Genbank	CDS	16034147	16034285	.	-	1	gene_id "G4P62_010303"; transcript_id "gnl|WGS:JAAVVJ|G4P62_T016949"; gbkey "CDS"; locus_tag "G4P62_010303"; orig_transcript_id "gnl|WGS:JAAVVJ|G4P62_T016949"; product "transcript variant X3"; protein_id "KAF7208360.1"; exon_number "11";
CM025021.1	Genbank	CDS	16033849	16033971	.	-	0	gene_id "G4P62_010303"; transcript_id "gnl|WGS:JAAVVJ|G4P62_T016949"; gbkey "CDS"; locus_tag "G4P62_010303"; orig_transcript_id "gnl|WGS:JAAVVJ|G4P62_T016949"; product "transcript variant X3"; protein_id "KAF7208360.1"; exon_number "12";
CM025021.1	Genbank	CDS	16031204	16031401	.	-	0	gene_id "G4P62_010303"; transcript_id "gnl|WGS:JAAVVJ|G4P62_T016949"; gbkey "CDS"; locus_tag "G4P62_010303"; orig_transcript_id "gnl|WGS:JAAVVJ|G4P62_T016949"; product "transcript variant X3"; protein_id "KAF7208360.1"; exon_number "13";
CM025021.1	Genbank	CDS	16030140	16031113	.	-	0	gene_id "G4P62_010303"; transcript_id "gnl|WGS:JAAVVJ|G4P62_T016949"; gbkey "CDS"; locus_tag "G4P62_010303"; orig_transcript_id "gnl|WGS:JAAVVJ|G4P62_T016949"; product "transcript variant X3"; protein_id "KAF7208360.1"; exon_number "14";
CM025021.1	Genbank	CDS	16029808	16030057	.	-	1	gene_id "G4P62_010303"; transcript_id "gnl|WGS:JAAVVJ|G4P62_T016949"; gbkey "CDS"; locus_tag "G4P62_010303"; orig_transcript_id "gnl|WGS:JAAVVJ|G4P62_T016949"; product "transcript variant X3"; protein_id "KAF7208360.1"; exon_number "15";
CM025021.1	Genbank	CDS	16027545	16027634	.	-	0	gene_id "G4P62_010303"; transcript_id "gnl|WGS:JAAVVJ|G4P62_T016949"; gbkey "CDS"; locus_tag "G4P62_010303"; orig_transcript_id "gnl|WGS:JAAVVJ|G4P62_T016949"; product "transcript variant X3"; protein_id "KAF7208360.1"; exon_number "16";
CM025021.1	Genbank	CDS	16025563	16025787	.	-	0	gene_id "G4P62_010303"; transcript_id "gnl|WGS:JAAVVJ|G4P62_T016949"; gbkey "CDS"; locus_tag "G4P62_010303"; orig_transcript_id "gnl|WGS:JAAVVJ|G4P62_T016949"; product "transcript variant X3"; protein_id "KAF7208360.1"; exon_number "17";
CM025021.1	Genbank	CDS	16023840	16024010	.	-	0	gene_id "G4P62_010303"; transcript_id "gnl|WGS:JAAVVJ|G4P62_T016949"; gbkey "CDS"; locus_tag "G4P62_010303"; orig_transcript_id "gnl|WGS:JAAVVJ|G4P62_T016949"; product "transcript variant X3"; protein_id "KAF7208360.1"; exon_number "18";
CM025021.1	Genbank	CDS	16023162	16023339	.	-	0	gene_id "G4P62_010303"; transcript_id "gnl|WGS:JAAVVJ|G4P62_T016949"; gbkey "CDS"; locus_tag "G4P62_010303"; orig_transcript_id "gnl|WGS:JAAVVJ|G4P62_T016949"; product "transcript variant X3"; protein_id "KAF7208360.1"; exon_number "19";
CM025021.1	Genbank	CDS	16022033	16022149	.	-	2	gene_id "G4P62_010303"; transcript_id "gnl|WGS:JAAVVJ|G4P62_T016949"; gbkey "CDS"; locus_tag "G4P62_010303"; orig_transcript_id "gnl|WGS:JAAVVJ|G4P62_T016949"; product "transcript variant X3"; protein_id "KAF7208360.1"; exon_number "20";
CM025021.1	Genbank	CDS	16021703	16021957	.	-	2	gene_id "G4P62_010303"; transcript_id "gnl|WGS:JAAVVJ|G4P62_T016949"; gbkey "CDS"; locus_tag "G4P62_010303"; orig_transcript_id "gnl|WGS:JAAVVJ|G4P62_T016949"; product "transcript variant X3"; protein_id "KAF7208360.1"; exon_number "21";
CM025021.1	Genbank	CDS	16021206	16021441	.	-	2	gene_id "G4P62_010303"; transcript_id "gnl|WGS:JAAVVJ|G4P62_T016949"; gbkey "CDS"; locus_tag "G4P62_010303"; orig_transcript_id "gnl|WGS:JAAVVJ|G4P62_T016949"; product "transcript variant X3"; protein_id "KAF7208360.1"; exon_number "22";
CM025021.1	Genbank	start_codon	16061236	16061238	.	-	0	gene_id "G4P62_010303"; transcript_id "gnl|WGS:JAAVVJ|G4P62_T016949"; gbkey "CDS"; locus_tag "G4P62_010303"; orig_transcript_id "gnl|WGS:JAAVVJ|G4P62_T016949"; product "transcript variant X3"; protein_id "KAF7208360.1"; exon_number "1";
CM025021.1	Genbank	stop_codon	16021203	16021205	.	-	0	gene_id "G4P62_010303"; transcript_id "gnl|WGS:JAAVVJ|G4P62_T016949"; gbkey "CDS"; locus_tag "G4P62_010303"; orig_transcript_id "gnl|WGS:JAAVVJ|G4P62_T016949"; product "transcript variant X3"; protein_id "KAF7208360.1"; exon_number "22";
CM025021.1	Genbank	transcript	16020425	16061555	.	-	.	gene_id "G4P62_010303"; transcript_id "gnl|WGS:JAAVVJ|G4P62_T016948"; gbkey "mRNA"; locus_tag "G4P62_010303"; note "transcript variant X1"; orig_protein_id "gnl|WGS:JAAVVJ|G4P62_P016948"; orig_transcript_id "gnl|WGS:JAAVVJ|G4P62_T016948"; product "uncharacterized protein KIAA1755-like"; transcript_biotype "mRNA";
CM025021.1	Genbank	exon	16061236	16061555	.	-	.	gene_id "G4P62_010303"; transcript_id "gnl|WGS:JAAVVJ|G4P62_T016948"; locus_tag "G4P62_010303"; note "transcript variant X1"; orig_protein_id "gnl|WGS:JAAVVJ|G4P62_P016948"; orig_transcript_id "gnl|WGS:JAAVVJ|G4P62_T016948"; product "uncharacterized protein KIAA1755-like"; transcript_biotype "mRNA"; exon_number "1";
CM025021.1	Genbank	exon	16046211	16046408	.	-	.	gene_id "G4P62_010303"; transcript_id "gnl|WGS:JAAVVJ|G4P62_T016948"; locus_tag "G4P62_010303"; note "transcript variant X1"; orig_protein_id "gnl|WGS:JAAVVJ|G4P62_P016948"; orig_transcript_id "gnl|WGS:JAAVVJ|G4P62_T016948"; product "uncharacterized protein KIAA1755-like"; transcript_biotype "mRNA"; exon_number "2";
CM025021.1	Genbank	exon	16043796	16045251	.	-	.	gene_id "G4P62_010303"; transcript_id "gnl|WGS:JAAVVJ|G4P62_T016948"; locus_tag "G4P62_010303"; note "transcript variant X1"; orig_protein_id "gnl|WGS:JAAVVJ|G4P62_P016948"; orig_transcript_id "gnl|WGS:JAAVVJ|G4P62_T016948"; product "uncharacterized protein KIAA1755-like"; transcript_biotype "mRNA"; exon_number "3";
CM025021.1	Genbank	exon	16041652	16041840	.	-	.	gene_id "G4P62_010303"; transcript_id "gnl|WGS:JAAVVJ|G4P62_T016948"; locus_tag "G4P62_010303"; note "transcript variant X1"; orig_protein_id "gnl|WGS:JAAVVJ|G4P62_P016948"; orig_transcript_id "gnl|WGS:JAAVVJ|G4P62_T016948"; product "uncharacterized protein KIAA1755-like"; transcript_biotype "mRNA"; exon_number "4";
CM025021.1	Genbank	exon	16040511	16040634	.	-	.	gene_id "G4P62_010303"; transcript_id "gnl|WGS:JAAVVJ|G4P62_T016948"; locus_tag "G4P62_010303"; note "transcript variant X1"; orig_protein_id "gnl|WGS:JAAVVJ|G4P62_P016948"; orig_transcript_id "gnl|WGS:JAAVVJ|G4P62_T016948"; product "uncharacterized protein KIAA1755-like"; transcript_biotype "mRNA"; exon_number "5";
CM025021.1	Genbank	exon	16039096	16039189	.	-	.	gene_id "G4P62_010303"; transcript_id "gnl|WGS:JAAVVJ|G4P62_T016948"; locus_tag "G4P62_010303"; note "transcript variant X1"; orig_protein_id "gnl|WGS:JAAVVJ|G4P62_P016948"; orig_transcript_id "gnl|WGS:JAAVVJ|G4P62_T016948"; product "uncharacterized protein KIAA1755-like"; transcript_biotype "mRNA"; exon_number "6";
CM025021.1	Genbank	exon	16037677	16037763	.	-	.	gene_id "G4P62_010303"; transcript_id "gnl|WGS:JAAVVJ|G4P62_T016948"; locus_tag "G4P62_010303"; note "transcript variant X1"; orig_protein_id "gnl|WGS:JAAVVJ|G4P62_P016948"; orig_transcript_id "gnl|WGS:JAAVVJ|G4P62_T016948"; product "uncharacterized protein KIAA1755-like"; transcript_biotype "mRNA"; exon_number "7";
CM025021.1	Genbank	exon	16037453	16037569	.	-	.	gene_id "G4P62_010303"; transcript_id "gnl|WGS:JAAVVJ|G4P62_T016948"; locus_tag "G4P62_010303"; note "transcript variant X1"; orig_protein_id "gnl|WGS:JAAVVJ|G4P62_P016948"; orig_transcript_id "gnl|WGS:JAAVVJ|G4P62_T016948"; product "uncharacterized protein KIAA1755-like"; transcript_biotype "mRNA"; exon_number "8";
CM025021.1	Genbank	exon	16035751	16035849	.	-	.	gene_id "G4P62_010303"; transcript_id "gnl|WGS:JAAVVJ|G4P62_T016948"; locus_tag "G4P62_010303"; note "transcript variant X1"; orig_protein_id "gnl|WGS:JAAVVJ|G4P62_P016948"; orig_transcript_id "gnl|WGS:JAAVVJ|G4P62_T016948"; product "uncharacterized protein KIAA1755-like"; transcript_biotype "mRNA"; exon_number "9";
CM025021.1	Genbank	exon	16035526	16035674	.	-	.	gene_id "G4P62_010303"; transcript_id "gnl|WGS:JAAVVJ|G4P62_T016948"; locus_tag "G4P62_010303"; note "transcript variant X1"; orig_protein_id "gnl|WGS:JAAVVJ|G4P62_P016948"; orig_transcript_id "gnl|WGS:JAAVVJ|G4P62_T016948"; product "uncharacterized protein KIAA1755-like"; transcript_biotype "mRNA"; exon_number "10";
CM025021.1	Genbank	exon	16034147	16034285	.	-	.	gene_id "G4P62_010303"; transcript_id "gnl|WGS:JAAVVJ|G4P62_T016948"; locus_tag "G4P62_010303"; note "transcript variant X1"; orig_protein_id "gnl|WGS:JAAVVJ|G4P62_P016948"; orig_transcript_id "gnl|WGS:JAAVVJ|G4P62_T016948"; product "uncharacterized protein KIAA1755-like"; transcript_biotype "mRNA"; exon_number "11";
CM025021.1	Genbank	exon	16033849	16033971	.	-	.	gene_id "G4P62_010303"; transcript_id "gnl|WGS:JAAVVJ|G4P62_T016948"; locus_tag "G4P62_010303"; note "transcript variant X1"; orig_protein_id "gnl|WGS:JAAVVJ|G4P62_P016948"; orig_transcript_id "gnl|WGS:JAAVVJ|G4P62_T016948"; product "uncharacterized protein KIAA1755-like"; transcript_biotype "mRNA"; exon_number "12";
CM025021.1	Genbank	exon	16031204	16031401	.	-	.	gene_id "G4P62_010303"; transcript_id "gnl|WGS:JAAVVJ|G4P62_T016948"; locus_tag "G4P62_010303"; note "transcript variant X1"; orig_protein_id "gnl|WGS:JAAVVJ|G4P62_P016948"; orig_transcript_id "gnl|WGS:JAAVVJ|G4P62_T016948"; product "uncharacterized protein KIAA1755-like"; transcript_biotype "mRNA"; exon_number "13";
CM025021.1	Genbank	exon	16030140	16031113	.	-	.	gene_id "G4P62_010303"; transcript_id "gnl|WGS:JAAVVJ|G4P62_T016948"; locus_tag "G4P62_010303"; note "transcript variant X1"; orig_protein_id "gnl|WGS:JAAVVJ|G4P62_P016948"; orig_transcript_id "gnl|WGS:JAAVVJ|G4P62_T016948"; product "uncharacterized protein KIAA1755-like"; transcript_biotype "mRNA"; exon_number "14";
CM025021.1	Genbank	exon	16029808	16030057	.	-	.	gene_id "G4P62_010303"; transcript_id "gnl|WGS:JAAVVJ|G4P62_T016948"; locus_tag "G4P62_010303"; note "transcript variant X1"; orig_protein_id "gnl|WGS:JAAVVJ|G4P62_P016948"; orig_transcript_id "gnl|WGS:JAAVVJ|G4P62_T016948"; product "uncharacterized protein KIAA1755-like"; transcript_biotype "mRNA"; exon_number "15";
CM025021.1	Genbank	exon	16027545	16027634	.	-	.	gene_id "G4P62_010303"; transcript_id "gnl|WGS:JAAVVJ|G4P62_T016948"; locus_tag "G4P62_010303"; note "transcript variant X1"; orig_protein_id "gnl|WGS:JAAVVJ|G4P62_P016948"; orig_transcript_id "gnl|WGS:JAAVVJ|G4P62_T016948"; product "uncharacterized protein KIAA1755-like"; transcript_biotype "mRNA"; exon_number "16";
CM025021.1	Genbank	exon	16025563	16025787	.	-	.	gene_id "G4P62_010303"; transcript_id "gnl|WGS:JAAVVJ|G4P62_T016948"; locus_tag "G4P62_010303"; note "transcript variant X1"; orig_protein_id "gnl|WGS:JAAVVJ|G4P62_P016948"; orig_transcript_id "gnl|WGS:JAAVVJ|G4P62_T016948"; product "uncharacterized protein KIAA1755-like"; transcript_biotype "mRNA"; exon_number "17";
CM025021.1	Genbank	exon	16023840	16024010	.	-	.	gene_id "G4P62_010303"; transcript_id "gnl|WGS:JAAVVJ|G4P62_T016948"; locus_tag "G4P62_010303"; note "transcript variant X1"; orig_protein_id "gnl|WGS:JAAVVJ|G4P62_P016948"; orig_transcript_id "gnl|WGS:JAAVVJ|G4P62_T016948"; product "uncharacterized protein KIAA1755-like"; transcript_biotype "mRNA"; exon_number "18";
CM025021.1	Genbank	exon	16023162	16023339	.	-	.	gene_id "G4P62_010303"; transcript_id "gnl|WGS:JAAVVJ|G4P62_T016948"; locus_tag "G4P62_010303"; note "transcript variant X1"; orig_protein_id "gnl|WGS:JAAVVJ|G4P62_P016948"; orig_transcript_id "gnl|WGS:JAAVVJ|G4P62_T016948"; product "uncharacterized protein KIAA1755-like"; transcript_biotype "mRNA"; exon_number "19";
CM025021.1	Genbank	exon	16022033	16022149	.	-	.	gene_id "G4P62_010303"; transcript_id "gnl|WGS:JAAVVJ|G4P62_T016948"; locus_tag "G4P62_010303"; note "transcript variant X1"; orig_protein_id "gnl|WGS:JAAVVJ|G4P62_P016948"; orig_transcript_id "gnl|WGS:JAAVVJ|G4P62_T016948"; product "uncharacterized protein KIAA1755-like"; transcript_biotype "mRNA"; exon_number "20";
CM025021.1	Genbank	exon	16021703	16021957	.	-	.	gene_id "G4P62_010303"; transcript_id "gnl|WGS:JAAVVJ|G4P62_T016948"; locus_tag "G4P62_010303"; note "transcript variant X1"; orig_protein_id "gnl|WGS:JAAVVJ|G4P62_P016948"; orig_transcript_id "gnl|WGS:JAAVVJ|G4P62_T016948"; product "uncharacterized protein KIAA1755-like"; transcript_biotype "mRNA"; exon_number "21";
CM025021.1	Genbank	exon	16020425	16021441	.	-	.	gene_id "G4P62_010303"; transcript_id "gnl|WGS:JAAVVJ|G4P62_T016948"; locus_tag "G4P62_010303"; note "transcript variant X1"; orig_protein_id "gnl|WGS:JAAVVJ|G4P62_P016948"; orig_transcript_id "gnl|WGS:JAAVVJ|G4P62_T016948"; product "uncharacterized protein KIAA1755-like"; transcript_biotype "mRNA"; exon_number "22";
CM025021.1	Genbank	CDS	16061236	16061238	.	-	0	gene_id "G4P62_010303"; transcript_id "gnl|WGS:JAAVVJ|G4P62_T016948"; gbkey "CDS"; locus_tag "G4P62_010303"; orig_transcript_id "gnl|WGS:JAAVVJ|G4P62_T016948"; product "transcript variant X1"; protein_id "KAF7208359.1"; exon_number "1";
CM025021.1	Genbank	CDS	16046211	16046408	.	-	0	gene_id "G4P62_010303"; transcript_id "gnl|WGS:JAAVVJ|G4P62_T016948"; gbkey "CDS"; locus_tag "G4P62_010303"; orig_transcript_id "gnl|WGS:JAAVVJ|G4P62_T016948"; product "transcript variant X1"; protein_id "KAF7208359.1"; exon_number "2";
CM025021.1	Genbank	CDS	16043796	16045251	.	-	0	gene_id "G4P62_010303"; transcript_id "gnl|WGS:JAAVVJ|G4P62_T016948"; gbkey "CDS"; locus_tag "G4P62_010303"; orig_transcript_id "gnl|WGS:JAAVVJ|G4P62_T016948"; product "transcript variant X1"; protein_id "KAF7208359.1"; exon_number "3";
CM025021.1	Genbank	CDS	16041652	16041840	.	-	2	gene_id "G4P62_010303"; transcript_id "gnl|WGS:JAAVVJ|G4P62_T016948"; gbkey "CDS"; locus_tag "G4P62_010303"; orig_transcript_id "gnl|WGS:JAAVVJ|G4P62_T016948"; product "transcript variant X1"; protein_id "KAF7208359.1"; exon_number "4";
CM025021.1	Genbank	CDS	16040511	16040634	.	-	2	gene_id "G4P62_010303"; transcript_id "gnl|WGS:JAAVVJ|G4P62_T016948"; gbkey "CDS"; locus_tag "G4P62_010303"; orig_transcript_id "gnl|WGS:JAAVVJ|G4P62_T016948"; product "transcript variant X1"; protein_id "KAF7208359.1"; exon_number "5";
CM025021.1	Genbank	CDS	16039096	16039189	.	-	1	gene_id "G4P62_010303"; transcript_id "gnl|WGS:JAAVVJ|G4P62_T016948"; gbkey "CDS"; locus_tag "G4P62_010303"; orig_transcript_id "gnl|WGS:JAAVVJ|G4P62_T016948"; product "transcript variant X1"; protein_id "KAF7208359.1"; exon_number "6";
CM025021.1	Genbank	CDS	16037677	16037763	.	-	0	gene_id "G4P62_010303"; transcript_id "gnl|WGS:JAAVVJ|G4P62_T016948"; gbkey "CDS"; locus_tag "G4P62_010303"; orig_transcript_id "gnl|WGS:JAAVVJ|G4P62_T016948"; product "transcript variant X1"; protein_id "KAF7208359.1"; exon_number "7";
CM025021.1	Genbank	CDS	16037453	16037569	.	-	0	gene_id "G4P62_010303"; transcript_id "gnl|WGS:JAAVVJ|G4P62_T016948"; gbkey "CDS"; locus_tag "G4P62_010303"; orig_transcript_id "gnl|WGS:JAAVVJ|G4P62_T016948"; product "transcript variant X1"; protein_id "KAF7208359.1"; exon_number "8";
CM025021.1	Genbank	CDS	16035751	16035849	.	-	0	gene_id "G4P62_010303"; transcript_id "gnl|WGS:JAAVVJ|G4P62_T016948"; gbkey "CDS"; locus_tag "G4P62_010303"; orig_transcript_id "gnl|WGS:JAAVVJ|G4P62_T016948"; product "transcript variant X1"; protein_id "KAF7208359.1"; exon_number "9";
CM025021.1	Genbank	CDS	16035526	16035674	.	-	0	gene_id "G4P62_010303"; transcript_id "gnl|WGS:JAAVVJ|G4P62_T016948"; gbkey "CDS"; locus_tag "G4P62_010303"; orig_transcript_id "gnl|WGS:JAAVVJ|G4P62_T016948"; product "transcript variant X1"; protein_id "KAF7208359.1"; exon_number "10";
CM025021.1	Genbank	CDS	16034147	16034285	.	-	1	gene_id "G4P62_010303"; transcript_id "gnl|WGS:JAAVVJ|G4P62_T016948"; gbkey "CDS"; locus_tag "G4P62_010303"; orig_transcript_id "gnl|WGS:JAAVVJ|G4P62_T016948"; product "transcript variant X1"; protein_id "KAF7208359.1"; exon_number "11";
CM025021.1	Genbank	CDS	16033849	16033971	.	-	0	gene_id "G4P62_010303"; transcript_id "gnl|WGS:JAAVVJ|G4P62_T016948"; gbkey "CDS"; locus_tag "G4P62_010303"; orig_transcript_id "gnl|WGS:JAAVVJ|G4P62_T016948"; product "transcript variant X1"; protein_id "KAF7208359.1"; exon_number "12";
CM025021.1	Genbank	CDS	16031204	16031401	.	-	0	gene_id "G4P62_010303"; transcript_id "gnl|WGS:JAAVVJ|G4P62_T016948"; gbkey "CDS"; locus_tag "G4P62_010303"; orig_transcript_id "gnl|WGS:JAAVVJ|G4P62_T016948"; product "transcript variant X1"; protein_id "KAF7208359.1"; exon_number "13";
CM025021.1	Genbank	CDS	16030140	16031113	.	-	0	gene_id "G4P62_010303"; transcript_id "gnl|WGS:JAAVVJ|G4P62_T016948"; gbkey "CDS"; locus_tag "G4P62_010303"; orig_transcript_id "gnl|WGS:JAAVVJ|G4P62_T016948"; product "transcript variant X1"; protein_id "KAF7208359.1"; exon_number "14";
CM025021.1	Genbank	CDS	16029808	16030057	.	-	1	gene_id "G4P62_010303"; transcript_id "gnl|WGS:JAAVVJ|G4P62_T016948"; gbkey "CDS"; locus_tag "G4P62_010303"; orig_transcript_id "gnl|WGS:JAAVVJ|G4P62_T016948"; product "transcript variant X1"; protein_id "KAF7208359.1"; exon_number "15";
CM025021.1	Genbank	CDS	16027545	16027634	.	-	0	gene_id "G4P62_010303"; transcript_id "gnl|WGS:JAAVVJ|G4P62_T016948"; gbkey "CDS"; locus_tag "G4P62_010303"; orig_transcript_id "gnl|WGS:JAAVVJ|G4P62_T016948"; product "transcript variant X1"; protein_id "KAF7208359.1"; exon_number "16";
CM025021.1	Genbank	CDS	16025563	16025787	.	-	0	gene_id "G4P62_010303"; transcript_id "gnl|WGS:JAAVVJ|G4P62_T016948"; gbkey "CDS"; locus_tag "G4P62_010303"; orig_transcript_id "gnl|WGS:JAAVVJ|G4P62_T016948"; product "transcript variant X1"; protein_id "KAF7208359.1"; exon_number "17";
CM025021.1	Genbank	CDS	16023840	16024010	.	-	0	gene_id "G4P62_010303"; transcript_id "gnl|WGS:JAAVVJ|G4P62_T016948"; gbkey "CDS"; locus_tag "G4P62_010303"; orig_transcript_id "gnl|WGS:JAAVVJ|G4P62_T016948"; product "transcript variant X1"; protein_id "KAF7208359.1"; exon_number "18";
CM025021.1	Genbank	CDS	16023162	16023339	.	-	0	gene_id "G4P62_010303"; transcript_id "gnl|WGS:JAAVVJ|G4P62_T016948"; gbkey "CDS"; locus_tag "G4P62_010303"; orig_transcript_id "gnl|WGS:JAAVVJ|G4P62_T016948"; product "transcript variant X1"; protein_id "KAF7208359.1"; exon_number "19";
CM025021.1	Genbank	CDS	16022033	16022149	.	-	2	gene_id "G4P62_010303"; transcript_id "gnl|WGS:JAAVVJ|G4P62_T016948"; gbkey "CDS"; locus_tag "G4P62_010303"; orig_transcript_id "gnl|WGS:JAAVVJ|G4P62_T016948"; product "transcript variant X1"; protein_id "KAF7208359.1"; exon_number "20";
CM025021.1	Genbank	CDS	16021703	16021957	.	-	2	gene_id "G4P62_010303"; transcript_id "gnl|WGS:JAAVVJ|G4P62_T016948"; gbkey "CDS"; locus_tag "G4P62_010303"; orig_transcript_id "gnl|WGS:JAAVVJ|G4P62_T016948"; product "transcript variant X1"; protein_id "KAF7208359.1"; exon_number "21";
CM025021.1	Genbank	CDS	16021206	16021441	.	-	2	gene_id "G4P62_010303"; transcript_id "gnl|WGS:JAAVVJ|G4P62_T016948"; gbkey "CDS"; locus_tag "G4P62_010303"; orig_transcript_id "gnl|WGS:JAAVVJ|G4P62_T016948"; product "transcript variant X1"; protein_id "KAF7208359.1"; exon_number "22";
CM025021.1	Genbank	start_codon	16061236	16061238	.	-	0	gene_id "G4P62_010303"; transcript_id "gnl|WGS:JAAVVJ|G4P62_T016948"; gbkey "CDS"; locus_tag "G4P62_010303"; orig_transcript_id "gnl|WGS:JAAVVJ|G4P62_T016948"; product "transcript variant X1"; protein_id "KAF7208359.1"; exon_number "1";
CM025021.1	Genbank	stop_codon	16021203	16021205	.	-	0	gene_id "G4P62_010303"; transcript_id "gnl|WGS:JAAVVJ|G4P62_T016948"; gbkey "CDS"; locus_tag "G4P62_010303"; orig_transcript_id "gnl|WGS:JAAVVJ|G4P62_T016948"; product "transcript variant X1"; protein_id "KAF7208359.1"; exon_number "22";
CM025021.1	Genbank	gene	16143904	16293543	.	+	.	gene_id "G4P62_010302"; transcript_id ""; description "disks large-associated protein 4-like isoform"; gbkey "Gene"; gene_biotype "protein_coding"; locus_tag "G4P62_010302"; note "LOC107385527"; partial "true";
CM025021.1	Genbank	transcript	16143904	16293543	.	+	.	gene_id "G4P62_010302"; transcript_id "gnl|WGS:JAAVVJ|G4P62_T016942"; gbkey "mRNA"; locus_tag "G4P62_010302"; note "transcript variant X1"; orig_protein_id "gnl|WGS:JAAVVJ|G4P62_P016942"; orig_transcript_id "gnl|WGS:JAAVVJ|G4P62_T016942"; product "disks large-associated protein 4-like"; transcript_biotype "mRNA";
CM025021.1	Genbank	exon	16143904	16144252	.	+	.	gene_id "G4P62_010302"; transcript_id "gnl|WGS:JAAVVJ|G4P62_T016942"; locus_tag "G4P62_010302"; note "transcript variant X1"; orig_protein_id "gnl|WGS:JAAVVJ|G4P62_P016942"; orig_transcript_id "gnl|WGS:JAAVVJ|G4P62_T016942"; product "disks large-associated protein 4-like"; transcript_biotype "mRNA"; exon_number "1";
CM025021.1	Genbank	exon	16201867	16201932	.	+	.	gene_id "G4P62_010302"; transcript_id "gnl|WGS:JAAVVJ|G4P62_T016942"; locus_tag "G4P62_010302"; note "transcript variant X1"; orig_protein_id "gnl|WGS:JAAVVJ|G4P62_P016942"; orig_transcript_id "gnl|WGS:JAAVVJ|G4P62_T016942"; product "disks large-associated protein 4-like"; transcript_biotype "mRNA"; exon_number "2";
CM025021.1	Genbank	exon	16241285	16241339	.	+	.	gene_id "G4P62_010302"; transcript_id "gnl|WGS:JAAVVJ|G4P62_T016942"; locus_tag "G4P62_010302"; note "transcript variant X1"; orig_protein_id "gnl|WGS:JAAVVJ|G4P62_P016942"; orig_transcript_id "gnl|WGS:JAAVVJ|G4P62_T016942"; product "disks large-associated protein 4-like"; transcript_biotype "mRNA"; exon_number "3";
CM025021.1	Genbank	exon	16264221	16265470	.	+	.	gene_id "G4P62_010302"; transcript_id "gnl|WGS:JAAVVJ|G4P62_T016942"; locus_tag "G4P62_010302"; note "transcript variant X1"; orig_protein_id "gnl|WGS:JAAVVJ|G4P62_P016942"; orig_transcript_id "gnl|WGS:JAAVVJ|G4P62_T016942"; product "disks large-associated protein 4-like"; transcript_biotype "mRNA"; exon_number "4";
CM025021.1	Genbank	exon	16265607	16265821	.	+	.	gene_id "G4P62_010302"; transcript_id "gnl|WGS:JAAVVJ|G4P62_T016942"; locus_tag "G4P62_010302"; note "transcript variant X1"; orig_protein_id "gnl|WGS:JAAVVJ|G4P62_P016942"; orig_transcript_id "gnl|WGS:JAAVVJ|G4P62_T016942"; product "disks large-associated protein 4-like"; transcript_biotype "mRNA"; exon_number "5";
CM025021.1	Genbank	exon	16267531	16267632	.	+	.	gene_id "G4P62_010302"; transcript_id "gnl|WGS:JAAVVJ|G4P62_T016942"; locus_tag "G4P62_010302"; note "transcript variant X1"; orig_protein_id "gnl|WGS:JAAVVJ|G4P62_P016942"; orig_transcript_id "gnl|WGS:JAAVVJ|G4P62_T016942"; product "disks large-associated protein 4-like"; transcript_biotype "mRNA"; exon_number "6";
CM025021.1	Genbank	exon	16268309	16268450	.	+	.	gene_id "G4P62_010302"; transcript_id "gnl|WGS:JAAVVJ|G4P62_T016942"; locus_tag "G4P62_010302"; note "transcript variant X1"; orig_protein_id "gnl|WGS:JAAVVJ|G4P62_P016942"; orig_transcript_id "gnl|WGS:JAAVVJ|G4P62_T016942"; product "disks large-associated protein 4-like"; transcript_biotype "mRNA"; exon_number "7";
CM025021.1	Genbank	exon	16269046	16269295	.	+	.	gene_id "G4P62_010302"; transcript_id "gnl|WGS:JAAVVJ|G4P62_T016942"; locus_tag "G4P62_010302"; note "transcript variant X1"; orig_protein_id "gnl|WGS:JAAVVJ|G4P62_P016942"; orig_transcript_id "gnl|WGS:JAAVVJ|G4P62_T016942"; product "disks large-associated protein 4-like"; transcript_biotype "mRNA"; exon_number "8";
CM025021.1	Genbank	exon	16269579	16269731	.	+	.	gene_id "G4P62_010302"; transcript_id "gnl|WGS:JAAVVJ|G4P62_T016942"; locus_tag "G4P62_010302"; note "transcript variant X1"; orig_protein_id "gnl|WGS:JAAVVJ|G4P62_P016942"; orig_transcript_id "gnl|WGS:JAAVVJ|G4P62_T016942"; product "disks large-associated protein 4-like"; transcript_biotype "mRNA"; exon_number "9";
CM025021.1	Genbank	exon	16280854	16281293	.	+	.	gene_id "G4P62_010302"; transcript_id "gnl|WGS:JAAVVJ|G4P62_T016942"; locus_tag "G4P62_010302"; note "transcript variant X1"; orig_protein_id "gnl|WGS:JAAVVJ|G4P62_P016942"; orig_transcript_id "gnl|WGS:JAAVVJ|G4P62_T016942"; product "disks large-associated protein 4-like"; transcript_biotype "mRNA"; exon_number "10";
CM025021.1	Genbank	exon	16281456	16281544	.	+	.	gene_id "G4P62_010302"; transcript_id "gnl|WGS:JAAVVJ|G4P62_T016942"; locus_tag "G4P62_010302"; note "transcript variant X1"; orig_protein_id "gnl|WGS:JAAVVJ|G4P62_P016942"; orig_transcript_id "gnl|WGS:JAAVVJ|G4P62_T016942"; product "disks large-associated protein 4-like"; transcript_biotype "mRNA"; exon_number "11";
CM025021.1	Genbank	exon	16285765	16286255	.	+	.	gene_id "G4P62_010302"; transcript_id "gnl|WGS:JAAVVJ|G4P62_T016942"; locus_tag "G4P62_010302"; note "transcript variant X1"; orig_protein_id "gnl|WGS:JAAVVJ|G4P62_P016942"; orig_transcript_id "gnl|WGS:JAAVVJ|G4P62_T016942"; product "disks large-associated protein 4-like"; transcript_biotype "mRNA"; exon_number "12";
CM025021.1	Genbank	exon	16287245	16287336	.	+	.	gene_id "G4P62_010302"; transcript_id "gnl|WGS:JAAVVJ|G4P62_T016942"; locus_tag "G4P62_010302"; note "transcript variant X1"; orig_protein_id "gnl|WGS:JAAVVJ|G4P62_P016942"; orig_transcript_id "gnl|WGS:JAAVVJ|G4P62_T016942"; product "disks large-associated protein 4-like"; transcript_biotype "mRNA"; exon_number "13";
CM025021.1	Genbank	exon	16290818	16290988	.	+	.	gene_id "G4P62_010302"; transcript_id "gnl|WGS:JAAVVJ|G4P62_T016942"; locus_tag "G4P62_010302"; note "transcript variant X1"; orig_protein_id "gnl|WGS:JAAVVJ|G4P62_P016942"; orig_transcript_id "gnl|WGS:JAAVVJ|G4P62_T016942"; product "disks large-associated protein 4-like"; transcript_biotype "mRNA"; exon_number "14";
CM025021.1	Genbank	exon	16292256	16293543	.	+	.	gene_id "G4P62_010302"; transcript_id "gnl|WGS:JAAVVJ|G4P62_T016942"; locus_tag "G4P62_010302"; note "transcript variant X1"; orig_protein_id "gnl|WGS:JAAVVJ|G4P62_P016942"; orig_transcript_id "gnl|WGS:JAAVVJ|G4P62_T016942"; product "disks large-associated protein 4-like"; transcript_biotype "mRNA"; exon_number "15";
CM025021.1	Genbank	CDS	16264295	16265470	.	+	0	gene_id "G4P62_010302"; transcript_id "gnl|WGS:JAAVVJ|G4P62_T016942"; gbkey "CDS"; locus_tag "G4P62_010302"; orig_transcript_id "gnl|WGS:JAAVVJ|G4P62_T016942"; product "transcript variant X1"; protein_id "KAF7208353.1"; exon_number "4";
CM025021.1	Genbank	CDS	16265607	16265821	.	+	0	gene_id "G4P62_010302"; transcript_id "gnl|WGS:JAAVVJ|G4P62_T016942"; gbkey "CDS"; locus_tag "G4P62_010302"; orig_transcript_id "gnl|WGS:JAAVVJ|G4P62_T016942"; product "transcript variant X1"; protein_id "KAF7208353.1"; exon_number "5";
CM025021.1	Genbank	CDS	16267531	16267632	.	+	1	gene_id "G4P62_010302"; transcript_id "gnl|WGS:JAAVVJ|G4P62_T016942"; gbkey "CDS"; locus_tag "G4P62_010302"; orig_transcript_id "gnl|WGS:JAAVVJ|G4P62_T016942"; product "transcript variant X1"; protein_id "KAF7208353.1"; exon_number "6";
CM025021.1	Genbank	CDS	16268309	16268450	.	+	1	gene_id "G4P62_010302"; transcript_id "gnl|WGS:JAAVVJ|G4P62_T016942"; gbkey "CDS"; locus_tag "G4P62_010302"; orig_transcript_id "gnl|WGS:JAAVVJ|G4P62_T016942"; product "transcript variant X1"; protein_id "KAF7208353.1"; exon_number "7";
CM025021.1	Genbank	CDS	16269046	16269295	.	+	0	gene_id "G4P62_010302"; transcript_id "gnl|WGS:JAAVVJ|G4P62_T016942"; gbkey "CDS"; locus_tag "G4P62_010302"; orig_transcript_id "gnl|WGS:JAAVVJ|G4P62_T016942"; product "transcript variant X1"; protein_id "KAF7208353.1"; exon_number "8";
CM025021.1	Genbank	CDS	16269579	16269731	.	+	2	gene_id "G4P62_010302"; transcript_id "gnl|WGS:JAAVVJ|G4P62_T016942"; gbkey "CDS"; locus_tag "G4P62_010302"; orig_transcript_id "gnl|WGS:JAAVVJ|G4P62_T016942"; product "transcript variant X1"; protein_id "KAF7208353.1"; exon_number "9";
CM025021.1	Genbank	CDS	16280854	16281293	.	+	2	gene_id "G4P62_010302"; transcript_id "gnl|WGS:JAAVVJ|G4P62_T016942"; gbkey "CDS"; locus_tag "G4P62_010302"; orig_transcript_id "gnl|WGS:JAAVVJ|G4P62_T016942"; product "transcript variant X1"; protein_id "KAF7208353.1"; exon_number "10";
CM025021.1	Genbank	CDS	16281456	16281544	.	+	0	gene_id "G4P62_010302"; transcript_id "gnl|WGS:JAAVVJ|G4P62_T016942"; gbkey "CDS"; locus_tag "G4P62_010302"; orig_transcript_id "gnl|WGS:JAAVVJ|G4P62_T016942"; product "transcript variant X1"; protein_id "KAF7208353.1"; exon_number "11";
CM025021.1	Genbank	CDS	16285765	16286255	.	+	1	gene_id "G4P62_010302"; transcript_id "gnl|WGS:JAAVVJ|G4P62_T016942"; gbkey "CDS"; locus_tag "G4P62_010302"; orig_transcript_id "gnl|WGS:JAAVVJ|G4P62_T016942"; product "transcript variant X1"; protein_id "KAF7208353.1"; exon_number "12";
CM025021.1	Genbank	CDS	16287245	16287336	.	+	2	gene_id "G4P62_010302"; transcript_id "gnl|WGS:JAAVVJ|G4P62_T016942"; gbkey "CDS"; locus_tag "G4P62_010302"; orig_transcript_id "gnl|WGS:JAAVVJ|G4P62_T016942"; product "transcript variant X1"; protein_id "KAF7208353.1"; exon_number "13";
CM025021.1	Genbank	CDS	16290818	16290988	.	+	0	gene_id "G4P62_010302"; transcript_id "gnl|WGS:JAAVVJ|G4P62_T016942"; gbkey "CDS"; locus_tag "G4P62_010302"; orig_transcript_id "gnl|WGS:JAAVVJ|G4P62_T016942"; product "transcript variant X1"; protein_id "KAF7208353.1"; exon_number "14";
CM025021.1	Genbank	CDS	16292256	16292495	.	+	0	gene_id "G4P62_010302"; transcript_id "gnl|WGS:JAAVVJ|G4P62_T016942"; gbkey "CDS"; locus_tag "G4P62_010302"; orig_transcript_id "gnl|WGS:JAAVVJ|G4P62_T016942"; product "transcript variant X1"; protein_id "KAF7208353.1"; exon_number "15";
CM025021.1	Genbank	start_codon	16264295	16264297	.	+	0	gene_id "G4P62_010302"; transcript_id "gnl|WGS:JAAVVJ|G4P62_T016942"; gbkey "CDS"; locus_tag "G4P62_010302"; orig_transcript_id "gnl|WGS:JAAVVJ|G4P62_T016942"; product "transcript variant X1"; protein_id "KAF7208353.1"; exon_number "4";
CM025021.1	Genbank	stop_codon	16292496	16292498	.	+	0	gene_id "G4P62_010302"; transcript_id "gnl|WGS:JAAVVJ|G4P62_T016942"; gbkey "CDS"; locus_tag "G4P62_010302"; orig_transcript_id "gnl|WGS:JAAVVJ|G4P62_T016942"; product "transcript variant X1"; protein_id "KAF7208353.1"; exon_number "15";
CM025021.1	Genbank	transcript	16143904	16292405	.	+	.	gene_id "G4P62_010302"; transcript_id "gnl|WGS:JAAVVJ|G4P62_T016947"; gbkey "mRNA"; locus_tag "G4P62_010302"; note "transcript variant X4"; orig_protein_id "gnl|WGS:JAAVVJ|G4P62_P016947"; orig_transcript_id "gnl|WGS:JAAVVJ|G4P62_T016947"; product "disks large-associated protein 4-like"; transcript_biotype "mRNA";
CM025021.1	Genbank	exon	16143904	16144252	.	+	.	gene_id "G4P62_010302"; transcript_id "gnl|WGS:JAAVVJ|G4P62_T016947"; locus_tag "G4P62_010302"; note "transcript variant X4"; orig_protein_id "gnl|WGS:JAAVVJ|G4P62_P016947"; orig_transcript_id "gnl|WGS:JAAVVJ|G4P62_T016947"; product "disks large-associated protein 4-like"; transcript_biotype "mRNA"; exon_number "1";
CM025021.1	Genbank	exon	16201867	16201932	.	+	.	gene_id "G4P62_010302"; transcript_id "gnl|WGS:JAAVVJ|G4P62_T016947"; locus_tag "G4P62_010302"; note "transcript variant X4"; orig_protein_id "gnl|WGS:JAAVVJ|G4P62_P016947"; orig_transcript_id "gnl|WGS:JAAVVJ|G4P62_T016947"; product "disks large-associated protein 4-like"; transcript_biotype "mRNA"; exon_number "2";
CM025021.1	Genbank	exon	16241285	16241339	.	+	.	gene_id "G4P62_010302"; transcript_id "gnl|WGS:JAAVVJ|G4P62_T016947"; locus_tag "G4P62_010302"; note "transcript variant X4"; orig_protein_id "gnl|WGS:JAAVVJ|G4P62_P016947"; orig_transcript_id "gnl|WGS:JAAVVJ|G4P62_T016947"; product "disks large-associated protein 4-like"; transcript_biotype "mRNA"; exon_number "3";
CM025021.1	Genbank	exon	16264221	16265470	.	+	.	gene_id "G4P62_010302"; transcript_id "gnl|WGS:JAAVVJ|G4P62_T016947"; locus_tag "G4P62_010302"; note "transcript variant X4"; orig_protein_id "gnl|WGS:JAAVVJ|G4P62_P016947"; orig_transcript_id "gnl|WGS:JAAVVJ|G4P62_T016947"; product "disks large-associated protein 4-like"; transcript_biotype "mRNA"; exon_number "4";
CM025021.1	Genbank	exon	16265607	16265821	.	+	.	gene_id "G4P62_010302"; transcript_id "gnl|WGS:JAAVVJ|G4P62_T016947"; locus_tag "G4P62_010302"; note "transcript variant X4"; orig_protein_id "gnl|WGS:JAAVVJ|G4P62_P016947"; orig_transcript_id "gnl|WGS:JAAVVJ|G4P62_T016947"; product "disks large-associated protein 4-like"; transcript_biotype "mRNA"; exon_number "5";
CM025021.1	Genbank	exon	16267531	16267632	.	+	.	gene_id "G4P62_010302"; transcript_id "gnl|WGS:JAAVVJ|G4P62_T016947"; locus_tag "G4P62_010302"; note "transcript variant X4"; orig_protein_id "gnl|WGS:JAAVVJ|G4P62_P016947"; orig_transcript_id "gnl|WGS:JAAVVJ|G4P62_T016947"; product "disks large-associated protein 4-like"; transcript_biotype "mRNA"; exon_number "6";
CM025021.1	Genbank	exon	16268309	16268450	.	+	.	gene_id "G4P62_010302"; transcript_id "gnl|WGS:JAAVVJ|G4P62_T016947"; locus_tag "G4P62_010302"; note "transcript variant X4"; orig_protein_id "gnl|WGS:JAAVVJ|G4P62_P016947"; orig_transcript_id "gnl|WGS:JAAVVJ|G4P62_T016947"; product "disks large-associated protein 4-like"; transcript_biotype "mRNA"; exon_number "7";
CM025021.1	Genbank	exon	16269046	16269295	.	+	.	gene_id "G4P62_010302"; transcript_id "gnl|WGS:JAAVVJ|G4P62_T016947"; locus_tag "G4P62_010302"; note "transcript variant X4"; orig_protein_id "gnl|WGS:JAAVVJ|G4P62_P016947"; orig_transcript_id "gnl|WGS:JAAVVJ|G4P62_T016947"; product "disks large-associated protein 4-like"; transcript_biotype "mRNA"; exon_number "8";
CM025021.1	Genbank	exon	16269579	16269731	.	+	.	gene_id "G4P62_010302"; transcript_id "gnl|WGS:JAAVVJ|G4P62_T016947"; locus_tag "G4P62_010302"; note "transcript variant X4"; orig_protein_id "gnl|WGS:JAAVVJ|G4P62_P016947"; orig_transcript_id "gnl|WGS:JAAVVJ|G4P62_T016947"; product "disks large-associated protein 4-like"; transcript_biotype "mRNA"; exon_number "9";
CM025021.1	Genbank	exon	16280854	16281293	.	+	.	gene_id "G4P62_010302"; transcript_id "gnl|WGS:JAAVVJ|G4P62_T016947"; locus_tag "G4P62_010302"; note "transcript variant X4"; orig_protein_id "gnl|WGS:JAAVVJ|G4P62_P016947"; orig_transcript_id "gnl|WGS:JAAVVJ|G4P62_T016947"; product "disks large-associated protein 4-like"; transcript_biotype "mRNA"; exon_number "10";
CM025021.1	Genbank	exon	16281456	16281544	.	+	.	gene_id "G4P62_010302"; transcript_id "gnl|WGS:JAAVVJ|G4P62_T016947"; locus_tag "G4P62_010302"; note "transcript variant X4"; orig_protein_id "gnl|WGS:JAAVVJ|G4P62_P016947"; orig_transcript_id "gnl|WGS:JAAVVJ|G4P62_T016947"; product "disks large-associated protein 4-like"; transcript_biotype "mRNA"; exon_number "11";
CM025021.1	Genbank	exon	16285765	16286255	.	+	.	gene_id "G4P62_010302"; transcript_id "gnl|WGS:JAAVVJ|G4P62_T016947"; locus_tag "G4P62_010302"; note "transcript variant X4"; orig_protein_id "gnl|WGS:JAAVVJ|G4P62_P016947"; orig_transcript_id "gnl|WGS:JAAVVJ|G4P62_T016947"; product "disks large-associated protein 4-like"; transcript_biotype "mRNA"; exon_number "12";
CM025021.1	Genbank	exon	16287245	16287336	.	+	.	gene_id "G4P62_010302"; transcript_id "gnl|WGS:JAAVVJ|G4P62_T016947"; locus_tag "G4P62_010302"; note "transcript variant X4"; orig_protein_id "gnl|WGS:JAAVVJ|G4P62_P016947"; orig_transcript_id "gnl|WGS:JAAVVJ|G4P62_T016947"; product "disks large-associated protein 4-like"; transcript_biotype "mRNA"; exon_number "13";
CM025021.1	Genbank	exon	16290818	16291025	.	+	.	gene_id "G4P62_010302"; transcript_id "gnl|WGS:JAAVVJ|G4P62_T016947"; locus_tag "G4P62_010302"; note "transcript variant X4"; orig_protein_id "gnl|WGS:JAAVVJ|G4P62_P016947"; orig_transcript_id "gnl|WGS:JAAVVJ|G4P62_T016947"; product "disks large-associated protein 4-like"; transcript_biotype "mRNA"; exon_number "14";
CM025021.1	Genbank	exon	16292256	16292405	.	+	.	gene_id "G4P62_010302"; transcript_id "gnl|WGS:JAAVVJ|G4P62_T016947"; locus_tag "G4P62_010302"; note "transcript variant X4"; orig_protein_id "gnl|WGS:JAAVVJ|G4P62_P016947"; orig_transcript_id "gnl|WGS:JAAVVJ|G4P62_T016947"; product "disks large-associated protein 4-like"; transcript_biotype "mRNA"; exon_number "15";
CM025021.1	Genbank	CDS	16264295	16265470	.	+	0	gene_id "G4P62_010302"; transcript_id "gnl|WGS:JAAVVJ|G4P62_T016947"; gbkey "CDS"; locus_tag "G4P62_010302"; orig_transcript_id "gnl|WGS:JAAVVJ|G4P62_T016947"; product "transcript variant X4"; protein_id "KAF7208358.1"; exon_number "4";
CM025021.1	Genbank	CDS	16265607	16265821	.	+	0	gene_id "G4P62_010302"; transcript_id "gnl|WGS:JAAVVJ|G4P62_T016947"; gbkey "CDS"; locus_tag "G4P62_010302"; orig_transcript_id "gnl|WGS:JAAVVJ|G4P62_T016947"; product "transcript variant X4"; protein_id "KAF7208358.1"; exon_number "5";
CM025021.1	Genbank	CDS	16267531	16267632	.	+	1	gene_id "G4P62_010302"; transcript_id "gnl|WGS:JAAVVJ|G4P62_T016947"; gbkey "CDS"; locus_tag "G4P62_010302"; orig_transcript_id "gnl|WGS:JAAVVJ|G4P62_T016947"; product "transcript variant X4"; protein_id "KAF7208358.1"; exon_number "6";
CM025021.1	Genbank	CDS	16268309	16268450	.	+	1	gene_id "G4P62_010302"; transcript_id "gnl|WGS:JAAVVJ|G4P62_T016947"; gbkey "CDS"; locus_tag "G4P62_010302"; orig_transcript_id "gnl|WGS:JAAVVJ|G4P62_T016947"; product "transcript variant X4"; protein_id "KAF7208358.1"; exon_number "7";
CM025021.1	Genbank	CDS	16269046	16269295	.	+	0	gene_id "G4P62_010302"; transcript_id "gnl|WGS:JAAVVJ|G4P62_T016947"; gbkey "CDS"; locus_tag "G4P62_010302"; orig_transcript_id "gnl|WGS:JAAVVJ|G4P62_T016947"; product "transcript variant X4"; protein_id "KAF7208358.1"; exon_number "8";
CM025021.1	Genbank	CDS	16269579	16269731	.	+	2	gene_id "G4P62_010302"; transcript_id "gnl|WGS:JAAVVJ|G4P62_T016947"; gbkey "CDS"; locus_tag "G4P62_010302"; orig_transcript_id "gnl|WGS:JAAVVJ|G4P62_T016947"; product "transcript variant X4"; protein_id "KAF7208358.1"; exon_number "9";
CM025021.1	Genbank	CDS	16280854	16281293	.	+	2	gene_id "G4P62_010302"; transcript_id "gnl|WGS:JAAVVJ|G4P62_T016947"; gbkey "CDS"; locus_tag "G4P62_010302"; orig_transcript_id "gnl|WGS:JAAVVJ|G4P62_T016947"; product "transcript variant X4"; protein_id "KAF7208358.1"; exon_number "10";
CM025021.1	Genbank	CDS	16281456	16281544	.	+	0	gene_id "G4P62_010302"; transcript_id "gnl|WGS:JAAVVJ|G4P62_T016947"; gbkey "CDS"; locus_tag "G4P62_010302"; orig_transcript_id "gnl|WGS:JAAVVJ|G4P62_T016947"; product "transcript variant X4"; protein_id "KAF7208358.1"; exon_number "11";
CM025021.1	Genbank	CDS	16285765	16286255	.	+	1	gene_id "G4P62_010302"; transcript_id "gnl|WGS:JAAVVJ|G4P62_T016947"; gbkey "CDS"; locus_tag "G4P62_010302"; orig_transcript_id "gnl|WGS:JAAVVJ|G4P62_T016947"; product "transcript variant X4"; protein_id "KAF7208358.1"; exon_number "12";
CM025021.1	Genbank	CDS	16287245	16287336	.	+	2	gene_id "G4P62_010302"; transcript_id "gnl|WGS:JAAVVJ|G4P62_T016947"; gbkey "CDS"; locus_tag "G4P62_010302"; orig_transcript_id "gnl|WGS:JAAVVJ|G4P62_T016947"; product "transcript variant X4"; protein_id "KAF7208358.1"; exon_number "13";
CM025021.1	Genbank	CDS	16290818	16291025	.	+	0	gene_id "G4P62_010302"; transcript_id "gnl|WGS:JAAVVJ|G4P62_T016947"; gbkey "CDS"; locus_tag "G4P62_010302"; orig_transcript_id "gnl|WGS:JAAVVJ|G4P62_T016947"; product "transcript variant X4"; protein_id "KAF7208358.1"; exon_number "14";
CM025021.1	Genbank	CDS	16292256	16292296	.	+	2	gene_id "G4P62_010302"; transcript_id "gnl|WGS:JAAVVJ|G4P62_T016947"; gbkey "CDS"; locus_tag "G4P62_010302"; orig_transcript_id "gnl|WGS:JAAVVJ|G4P62_T016947"; product "transcript variant X4"; protein_id "KAF7208358.1"; exon_number "15";
CM025021.1	Genbank	start_codon	16264295	16264297	.	+	0	gene_id "G4P62_010302"; transcript_id "gnl|WGS:JAAVVJ|G4P62_T016947"; gbkey "CDS"; locus_tag "G4P62_010302"; orig_transcript_id "gnl|WGS:JAAVVJ|G4P62_T016947"; product "transcript variant X4"; protein_id "KAF7208358.1"; exon_number "4";
CM025021.1	Genbank	stop_codon	16292297	16292299	.	+	0	gene_id "G4P62_010302"; transcript_id "gnl|WGS:JAAVVJ|G4P62_T016947"; gbkey "CDS"; locus_tag "G4P62_010302"; orig_transcript_id "gnl|WGS:JAAVVJ|G4P62_T016947"; product "transcript variant X4"; protein_id "KAF7208358.1"; exon_number "15";
CM025021.1	Genbank	transcript	16143905	16293543	.	+	.	gene_id "G4P62_010302"; transcript_id "gnl|WGS:JAAVVJ|G4P62_T016944"; gbkey "mRNA"; locus_tag "G4P62_010302"; note "transcript variant X3"; orig_protein_id "gnl|WGS:JAAVVJ|G4P62_P016944"; orig_transcript_id "gnl|WGS:JAAVVJ|G4P62_T016944"; product "disks large-associated protein 4-like"; transcript_biotype "mRNA";
CM025021.1	Genbank	exon	16143905	16144252	.	+	.	gene_id "G4P62_010302"; transcript_id "gnl|WGS:JAAVVJ|G4P62_T016944"; locus_tag "G4P62_010302"; note "transcript variant X3"; orig_protein_id "gnl|WGS:JAAVVJ|G4P62_P016944"; orig_transcript_id "gnl|WGS:JAAVVJ|G4P62_T016944"; product "disks large-associated protein 4-like"; transcript_biotype "mRNA"; exon_number "1";
CM025021.1	Genbank	exon	16201867	16201932	.	+	.	gene_id "G4P62_010302"; transcript_id "gnl|WGS:JAAVVJ|G4P62_T016944"; locus_tag "G4P62_010302"; note "transcript variant X3"; orig_protein_id "gnl|WGS:JAAVVJ|G4P62_P016944"; orig_transcript_id "gnl|WGS:JAAVVJ|G4P62_T016944"; product "disks large-associated protein 4-like"; transcript_biotype "mRNA"; exon_number "2";
CM025021.1	Genbank	exon	16241285	16241339	.	+	.	gene_id "G4P62_010302"; transcript_id "gnl|WGS:JAAVVJ|G4P62_T016944"; locus_tag "G4P62_010302"; note "transcript variant X3"; orig_protein_id "gnl|WGS:JAAVVJ|G4P62_P016944"; orig_transcript_id "gnl|WGS:JAAVVJ|G4P62_T016944"; product "disks large-associated protein 4-like"; transcript_biotype "mRNA"; exon_number "3";
CM025021.1	Genbank	exon	16264221	16265470	.	+	.	gene_id "G4P62_010302"; transcript_id "gnl|WGS:JAAVVJ|G4P62_T016944"; locus_tag "G4P62_010302"; note "transcript variant X3"; orig_protein_id "gnl|WGS:JAAVVJ|G4P62_P016944"; orig_transcript_id "gnl|WGS:JAAVVJ|G4P62_T016944"; product "disks large-associated protein 4-like"; transcript_biotype "mRNA"; exon_number "4";
CM025021.1	Genbank	exon	16265607	16265821	.	+	.	gene_id "G4P62_010302"; transcript_id "gnl|WGS:JAAVVJ|G4P62_T016944"; locus_tag "G4P62_010302"; note "transcript variant X3"; orig_protein_id "gnl|WGS:JAAVVJ|G4P62_P016944"; orig_transcript_id "gnl|WGS:JAAVVJ|G4P62_T016944"; product "disks large-associated protein 4-like"; transcript_biotype "mRNA"; exon_number "5";
CM025021.1	Genbank	exon	16267531	16267632	.	+	.	gene_id "G4P62_010302"; transcript_id "gnl|WGS:JAAVVJ|G4P62_T016944"; locus_tag "G4P62_010302"; note "transcript variant X3"; orig_protein_id "gnl|WGS:JAAVVJ|G4P62_P016944"; orig_transcript_id "gnl|WGS:JAAVVJ|G4P62_T016944"; product "disks large-associated protein 4-like"; transcript_biotype "mRNA"; exon_number "6";
CM025021.1	Genbank	exon	16268309	16268450	.	+	.	gene_id "G4P62_010302"; transcript_id "gnl|WGS:JAAVVJ|G4P62_T016944"; locus_tag "G4P62_010302"; note "transcript variant X3"; orig_protein_id "gnl|WGS:JAAVVJ|G4P62_P016944"; orig_transcript_id "gnl|WGS:JAAVVJ|G4P62_T016944"; product "disks large-associated protein 4-like"; transcript_biotype "mRNA"; exon_number "7";
CM025021.1	Genbank	exon	16269046	16269295	.	+	.	gene_id "G4P62_010302"; transcript_id "gnl|WGS:JAAVVJ|G4P62_T016944"; locus_tag "G4P62_010302"; note "transcript variant X3"; orig_protein_id "gnl|WGS:JAAVVJ|G4P62_P016944"; orig_transcript_id "gnl|WGS:JAAVVJ|G4P62_T016944"; product "disks large-associated protein 4-like"; transcript_biotype "mRNA"; exon_number "8";
CM025021.1	Genbank	exon	16280854	16281293	.	+	.	gene_id "G4P62_010302"; transcript_id "gnl|WGS:JAAVVJ|G4P62_T016944"; locus_tag "G4P62_010302"; note "transcript variant X3"; orig_protein_id "gnl|WGS:JAAVVJ|G4P62_P016944"; orig_transcript_id "gnl|WGS:JAAVVJ|G4P62_T016944"; product "disks large-associated protein 4-like"; transcript_biotype "mRNA"; exon_number "9";
CM025021.1	Genbank	exon	16281456	16281544	.	+	.	gene_id "G4P62_010302"; transcript_id "gnl|WGS:JAAVVJ|G4P62_T016944"; locus_tag "G4P62_010302"; note "transcript variant X3"; orig_protein_id "gnl|WGS:JAAVVJ|G4P62_P016944"; orig_transcript_id "gnl|WGS:JAAVVJ|G4P62_T016944"; product "disks large-associated protein 4-like"; transcript_biotype "mRNA"; exon_number "10";
CM025021.1	Genbank	exon	16285765	16286255	.	+	.	gene_id "G4P62_010302"; transcript_id "gnl|WGS:JAAVVJ|G4P62_T016944"; locus_tag "G4P62_010302"; note "transcript variant X3"; orig_protein_id "gnl|WGS:JAAVVJ|G4P62_P016944"; orig_transcript_id "gnl|WGS:JAAVVJ|G4P62_T016944"; product "disks large-associated protein 4-like"; transcript_biotype "mRNA"; exon_number "11";
CM025021.1	Genbank	exon	16287245	16287336	.	+	.	gene_id "G4P62_010302"; transcript_id "gnl|WGS:JAAVVJ|G4P62_T016944"; locus_tag "G4P62_010302"; note "transcript variant X3"; orig_protein_id "gnl|WGS:JAAVVJ|G4P62_P016944"; orig_transcript_id "gnl|WGS:JAAVVJ|G4P62_T016944"; product "disks large-associated protein 4-like"; transcript_biotype "mRNA"; exon_number "12";
CM025021.1	Genbank	exon	16290818	16290988	.	+	.	gene_id "G4P62_010302"; transcript_id "gnl|WGS:JAAVVJ|G4P62_T016944"; locus_tag "G4P62_010302"; note "transcript variant X3"; orig_protein_id "gnl|WGS:JAAVVJ|G4P62_P016944"; orig_transcript_id "gnl|WGS:JAAVVJ|G4P62_T016944"; product "disks large-associated protein 4-like"; transcript_biotype "mRNA"; exon_number "13";
CM025021.1	Genbank	exon	16292256	16293543	.	+	.	gene_id "G4P62_010302"; transcript_id "gnl|WGS:JAAVVJ|G4P62_T016944"; locus_tag "G4P62_010302"; note "transcript variant X3"; orig_protein_id "gnl|WGS:JAAVVJ|G4P62_P016944"; orig_transcript_id "gnl|WGS:JAAVVJ|G4P62_T016944"; product "disks large-associated protein 4-like"; transcript_biotype "mRNA"; exon_number "14";
CM025021.1	Genbank	CDS	16264295	16265470	.	+	0	gene_id "G4P62_010302"; transcript_id "gnl|WGS:JAAVVJ|G4P62_T016944"; gbkey "CDS"; locus_tag "G4P62_010302"; orig_transcript_id "gnl|WGS:JAAVVJ|G4P62_T016944"; product "transcript variant X3"; protein_id "KAF7208355.1"; exon_number "4";
CM025021.1	Genbank	CDS	16265607	16265821	.	+	0	gene_id "G4P62_010302"; transcript_id "gnl|WGS:JAAVVJ|G4P62_T016944"; gbkey "CDS"; locus_tag "G4P62_010302"; orig_transcript_id "gnl|WGS:JAAVVJ|G4P62_T016944"; product "transcript variant X3"; protein_id "KAF7208355.1"; exon_number "5";
CM025021.1	Genbank	CDS	16267531	16267632	.	+	1	gene_id "G4P62_010302"; transcript_id "gnl|WGS:JAAVVJ|G4P62_T016944"; gbkey "CDS"; locus_tag "G4P62_010302"; orig_transcript_id "gnl|WGS:JAAVVJ|G4P62_T016944"; product "transcript variant X3"; protein_id "KAF7208355.1"; exon_number "6";
CM025021.1	Genbank	CDS	16268309	16268450	.	+	1	gene_id "G4P62_010302"; transcript_id "gnl|WGS:JAAVVJ|G4P62_T016944"; gbkey "CDS"; locus_tag "G4P62_010302"; orig_transcript_id "gnl|WGS:JAAVVJ|G4P62_T016944"; product "transcript variant X3"; protein_id "KAF7208355.1"; exon_number "7";
CM025021.1	Genbank	CDS	16269046	16269295	.	+	0	gene_id "G4P62_010302"; transcript_id "gnl|WGS:JAAVVJ|G4P62_T016944"; gbkey "CDS"; locus_tag "G4P62_010302"; orig_transcript_id "gnl|WGS:JAAVVJ|G4P62_T016944"; product "transcript variant X3"; protein_id "KAF7208355.1"; exon_number "8";
CM025021.1	Genbank	CDS	16280854	16281293	.	+	2	gene_id "G4P62_010302"; transcript_id "gnl|WGS:JAAVVJ|G4P62_T016944"; gbkey "CDS"; locus_tag "G4P62_010302"; orig_transcript_id "gnl|WGS:JAAVVJ|G4P62_T016944"; product "transcript variant X3"; protein_id "KAF7208355.1"; exon_number "9";
CM025021.1	Genbank	CDS	16281456	16281544	.	+	0	gene_id "G4P62_010302"; transcript_id "gnl|WGS:JAAVVJ|G4P62_T016944"; gbkey "CDS"; locus_tag "G4P62_010302"; orig_transcript_id "gnl|WGS:JAAVVJ|G4P62_T016944"; product "transcript variant X3"; protein_id "KAF7208355.1"; exon_number "10";
CM025021.1	Genbank	CDS	16285765	16286255	.	+	1	gene_id "G4P62_010302"; transcript_id "gnl|WGS:JAAVVJ|G4P62_T016944"; gbkey "CDS"; locus_tag "G4P62_010302"; orig_transcript_id "gnl|WGS:JAAVVJ|G4P62_T016944"; product "transcript variant X3"; protein_id "KAF7208355.1"; exon_number "11";
CM025021.1	Genbank	CDS	16287245	16287336	.	+	2	gene_id "G4P62_010302"; transcript_id "gnl|WGS:JAAVVJ|G4P62_T016944"; gbkey "CDS"; locus_tag "G4P62_010302"; orig_transcript_id "gnl|WGS:JAAVVJ|G4P62_T016944"; product "transcript variant X3"; protein_id "KAF7208355.1"; exon_number "12";
CM025021.1	Genbank	CDS	16290818	16290988	.	+	0	gene_id "G4P62_010302"; transcript_id "gnl|WGS:JAAVVJ|G4P62_T016944"; gbkey "CDS"; locus_tag "G4P62_010302"; orig_transcript_id "gnl|WGS:JAAVVJ|G4P62_T016944"; product "transcript variant X3"; protein_id "KAF7208355.1"; exon_number "13";
CM025021.1	Genbank	CDS	16292256	16292495	.	+	0	gene_id "G4P62_010302"; transcript_id "gnl|WGS:JAAVVJ|G4P62_T016944"; gbkey "CDS"; locus_tag "G4P62_010302"; orig_transcript_id "gnl|WGS:JAAVVJ|G4P62_T016944"; product "transcript variant X3"; protein_id "KAF7208355.1"; exon_number "14";
CM025021.1	Genbank	start_codon	16264295	16264297	.	+	0	gene_id "G4P62_010302"; transcript_id "gnl|WGS:JAAVVJ|G4P62_T016944"; gbkey "CDS"; locus_tag "G4P62_010302"; orig_transcript_id "gnl|WGS:JAAVVJ|G4P62_T016944"; product "transcript variant X3"; protein_id "KAF7208355.1"; exon_number "4";
CM025021.1	Genbank	stop_codon	16292496	16292498	.	+	0	gene_id "G4P62_010302"; transcript_id "gnl|WGS:JAAVVJ|G4P62_T016944"; gbkey "CDS"; locus_tag "G4P62_010302"; orig_transcript_id "gnl|WGS:JAAVVJ|G4P62_T016944"; product "transcript variant X3"; protein_id "KAF7208355.1"; exon_number "14";
CM025021.1	Genbank	transcript	16143905	16293543	.	+	.	gene_id "G4P62_010302"; transcript_id "gnl|WGS:JAAVVJ|G4P62_T016943"; gbkey "mRNA"; locus_tag "G4P62_010302"; note "transcript variant X2"; orig_protein_id "gnl|WGS:JAAVVJ|G4P62_P016943"; orig_transcript_id "gnl|WGS:JAAVVJ|G4P62_T016943"; product "disks large-associated protein 4-like"; transcript_biotype "mRNA";
CM025021.1	Genbank	exon	16143905	16144252	.	+	.	gene_id "G4P62_010302"; transcript_id "gnl|WGS:JAAVVJ|G4P62_T016943"; locus_tag "G4P62_010302"; note "transcript variant X2"; orig_protein_id "gnl|WGS:JAAVVJ|G4P62_P016943"; orig_transcript_id "gnl|WGS:JAAVVJ|G4P62_T016943"; product "disks large-associated protein 4-like"; transcript_biotype "mRNA"; exon_number "1";
CM025021.1	Genbank	exon	16201867	16201932	.	+	.	gene_id "G4P62_010302"; transcript_id "gnl|WGS:JAAVVJ|G4P62_T016943"; locus_tag "G4P62_010302"; note "transcript variant X2"; orig_protein_id "gnl|WGS:JAAVVJ|G4P62_P016943"; orig_transcript_id "gnl|WGS:JAAVVJ|G4P62_T016943"; product "disks large-associated protein 4-like"; transcript_biotype "mRNA"; exon_number "2";
CM025021.1	Genbank	exon	16241285	16241339	.	+	.	gene_id "G4P62_010302"; transcript_id "gnl|WGS:JAAVVJ|G4P62_T016943"; locus_tag "G4P62_010302"; note "transcript variant X2"; orig_protein_id "gnl|WGS:JAAVVJ|G4P62_P016943"; orig_transcript_id "gnl|WGS:JAAVVJ|G4P62_T016943"; product "disks large-associated protein 4-like"; transcript_biotype "mRNA"; exon_number "3";
CM025021.1	Genbank	exon	16264221	16265470	.	+	.	gene_id "G4P62_010302"; transcript_id "gnl|WGS:JAAVVJ|G4P62_T016943"; locus_tag "G4P62_010302"; note "transcript variant X2"; orig_protein_id "gnl|WGS:JAAVVJ|G4P62_P016943"; orig_transcript_id "gnl|WGS:JAAVVJ|G4P62_T016943"; product "disks large-associated protein 4-like"; transcript_biotype "mRNA"; exon_number "4";
CM025021.1	Genbank	exon	16265607	16265821	.	+	.	gene_id "G4P62_010302"; transcript_id "gnl|WGS:JAAVVJ|G4P62_T016943"; locus_tag "G4P62_010302"; note "transcript variant X2"; orig_protein_id "gnl|WGS:JAAVVJ|G4P62_P016943"; orig_transcript_id "gnl|WGS:JAAVVJ|G4P62_T016943"; product "disks large-associated protein 4-like"; transcript_biotype "mRNA"; exon_number "5";
CM025021.1	Genbank	exon	16268309	16268450	.	+	.	gene_id "G4P62_010302"; transcript_id "gnl|WGS:JAAVVJ|G4P62_T016943"; locus_tag "G4P62_010302"; note "transcript variant X2"; orig_protein_id "gnl|WGS:JAAVVJ|G4P62_P016943"; orig_transcript_id "gnl|WGS:JAAVVJ|G4P62_T016943"; product "disks large-associated protein 4-like"; transcript_biotype "mRNA"; exon_number "6";
CM025021.1	Genbank	exon	16269046	16269295	.	+	.	gene_id "G4P62_010302"; transcript_id "gnl|WGS:JAAVVJ|G4P62_T016943"; locus_tag "G4P62_010302"; note "transcript variant X2"; orig_protein_id "gnl|WGS:JAAVVJ|G4P62_P016943"; orig_transcript_id "gnl|WGS:JAAVVJ|G4P62_T016943"; product "disks large-associated protein 4-like"; transcript_biotype "mRNA"; exon_number "7";
CM025021.1	Genbank	exon	16269579	16269731	.	+	.	gene_id "G4P62_010302"; transcript_id "gnl|WGS:JAAVVJ|G4P62_T016943"; locus_tag "G4P62_010302"; note "transcript variant X2"; orig_protein_id "gnl|WGS:JAAVVJ|G4P62_P016943"; orig_transcript_id "gnl|WGS:JAAVVJ|G4P62_T016943"; product "disks large-associated protein 4-like"; transcript_biotype "mRNA"; exon_number "8";
CM025021.1	Genbank	exon	16280854	16281293	.	+	.	gene_id "G4P62_010302"; transcript_id "gnl|WGS:JAAVVJ|G4P62_T016943"; locus_tag "G4P62_010302"; note "transcript variant X2"; orig_protein_id "gnl|WGS:JAAVVJ|G4P62_P016943"; orig_transcript_id "gnl|WGS:JAAVVJ|G4P62_T016943"; product "disks large-associated protein 4-like"; transcript_biotype "mRNA"; exon_number "9";
CM025021.1	Genbank	exon	16281456	16281544	.	+	.	gene_id "G4P62_010302"; transcript_id "gnl|WGS:JAAVVJ|G4P62_T016943"; locus_tag "G4P62_010302"; note "transcript variant X2"; orig_protein_id "gnl|WGS:JAAVVJ|G4P62_P016943"; orig_transcript_id "gnl|WGS:JAAVVJ|G4P62_T016943"; product "disks large-associated protein 4-like"; transcript_biotype "mRNA"; exon_number "10";
CM025021.1	Genbank	exon	16285765	16286255	.	+	.	gene_id "G4P62_010302"; transcript_id "gnl|WGS:JAAVVJ|G4P62_T016943"; locus_tag "G4P62_010302"; note "transcript variant X2"; orig_protein_id "gnl|WGS:JAAVVJ|G4P62_P016943"; orig_transcript_id "gnl|WGS:JAAVVJ|G4P62_T016943"; product "disks large-associated protein 4-like"; transcript_biotype "mRNA"; exon_number "11";
CM025021.1	Genbank	exon	16287245	16287336	.	+	.	gene_id "G4P62_010302"; transcript_id "gnl|WGS:JAAVVJ|G4P62_T016943"; locus_tag "G4P62_010302"; note "transcript variant X2"; orig_protein_id "gnl|WGS:JAAVVJ|G4P62_P016943"; orig_transcript_id "gnl|WGS:JAAVVJ|G4P62_T016943"; product "disks large-associated protein 4-like"; transcript_biotype "mRNA"; exon_number "12";
CM025021.1	Genbank	exon	16290818	16290988	.	+	.	gene_id "G4P62_010302"; transcript_id "gnl|WGS:JAAVVJ|G4P62_T016943"; locus_tag "G4P62_010302"; note "transcript variant X2"; orig_protein_id "gnl|WGS:JAAVVJ|G4P62_P016943"; orig_transcript_id "gnl|WGS:JAAVVJ|G4P62_T016943"; product "disks large-associated protein 4-like"; transcript_biotype "mRNA"; exon_number "13";
CM025021.1	Genbank	exon	16292256	16293543	.	+	.	gene_id "G4P62_010302"; transcript_id "gnl|WGS:JAAVVJ|G4P62_T016943"; locus_tag "G4P62_010302"; note "transcript variant X2"; orig_protein_id "gnl|WGS:JAAVVJ|G4P62_P016943"; orig_transcript_id "gnl|WGS:JAAVVJ|G4P62_T016943"; product "disks large-associated protein 4-like"; transcript_biotype "mRNA"; exon_number "14";
CM025021.1	Genbank	CDS	16264295	16265470	.	+	0	gene_id "G4P62_010302"; transcript_id "gnl|WGS:JAAVVJ|G4P62_T016943"; gbkey "CDS"; locus_tag "G4P62_010302"; orig_transcript_id "gnl|WGS:JAAVVJ|G4P62_T016943"; product "transcript variant X2"; protein_id "KAF7208354.1"; exon_number "4";
CM025021.1	Genbank	CDS	16265607	16265821	.	+	0	gene_id "G4P62_010302"; transcript_id "gnl|WGS:JAAVVJ|G4P62_T016943"; gbkey "CDS"; locus_tag "G4P62_010302"; orig_transcript_id "gnl|WGS:JAAVVJ|G4P62_T016943"; product "transcript variant X2"; protein_id "KAF7208354.1"; exon_number "5";
CM025021.1	Genbank	CDS	16268309	16268450	.	+	1	gene_id "G4P62_010302"; transcript_id "gnl|WGS:JAAVVJ|G4P62_T016943"; gbkey "CDS"; locus_tag "G4P62_010302"; orig_transcript_id "gnl|WGS:JAAVVJ|G4P62_T016943"; product "transcript variant X2"; protein_id "KAF7208354.1"; exon_number "6";
CM025021.1	Genbank	CDS	16269046	16269295	.	+	0	gene_id "G4P62_010302"; transcript_id "gnl|WGS:JAAVVJ|G4P62_T016943"; gbkey "CDS"; locus_tag "G4P62_010302"; orig_transcript_id "gnl|WGS:JAAVVJ|G4P62_T016943"; product "transcript variant X2"; protein_id "KAF7208354.1"; exon_number "7";
CM025021.1	Genbank	CDS	16269579	16269731	.	+	2	gene_id "G4P62_010302"; transcript_id "gnl|WGS:JAAVVJ|G4P62_T016943"; gbkey "CDS"; locus_tag "G4P62_010302"; orig_transcript_id "gnl|WGS:JAAVVJ|G4P62_T016943"; product "transcript variant X2"; protein_id "KAF7208354.1"; exon_number "8";
CM025021.1	Genbank	CDS	16280854	16281293	.	+	2	gene_id "G4P62_010302"; transcript_id "gnl|WGS:JAAVVJ|G4P62_T016943"; gbkey "CDS"; locus_tag "G4P62_010302"; orig_transcript_id "gnl|WGS:JAAVVJ|G4P62_T016943"; product "transcript variant X2"; protein_id "KAF7208354.1"; exon_number "9";
CM025021.1	Genbank	CDS	16281456	16281544	.	+	0	gene_id "G4P62_010302"; transcript_id "gnl|WGS:JAAVVJ|G4P62_T016943"; gbkey "CDS"; locus_tag "G4P62_010302"; orig_transcript_id "gnl|WGS:JAAVVJ|G4P62_T016943"; product "transcript variant X2"; protein_id "KAF7208354.1"; exon_number "10";
CM025021.1	Genbank	CDS	16285765	16286255	.	+	1	gene_id "G4P62_010302"; transcript_id "gnl|WGS:JAAVVJ|G4P62_T016943"; gbkey "CDS"; locus_tag "G4P62_010302"; orig_transcript_id "gnl|WGS:JAAVVJ|G4P62_T016943"; product "transcript variant X2"; protein_id "KAF7208354.1"; exon_number "11";
CM025021.1	Genbank	CDS	16287245	16287336	.	+	2	gene_id "G4P62_010302"; transcript_id "gnl|WGS:JAAVVJ|G4P62_T016943"; gbkey "CDS"; locus_tag "G4P62_010302"; orig_transcript_id "gnl|WGS:JAAVVJ|G4P62_T016943"; product "transcript variant X2"; protein_id "KAF7208354.1"; exon_number "12";
CM025021.1	Genbank	CDS	16290818	16290988	.	+	0	gene_id "G4P62_010302"; transcript_id "gnl|WGS:JAAVVJ|G4P62_T016943"; gbkey "CDS"; locus_tag "G4P62_010302"; orig_transcript_id "gnl|WGS:JAAVVJ|G4P62_T016943"; product "transcript variant X2"; protein_id "KAF7208354.1"; exon_number "13";
CM025021.1	Genbank	CDS	16292256	16292495	.	+	0	gene_id "G4P62_010302"; transcript_id "gnl|WGS:JAAVVJ|G4P62_T016943"; gbkey "CDS"; locus_tag "G4P62_010302"; orig_transcript_id "gnl|WGS:JAAVVJ|G4P62_T016943"; product "transcript variant X2"; protein_id "KAF7208354.1"; exon_number "14";
CM025021.1	Genbank	start_codon	16264295	16264297	.	+	0	gene_id "G4P62_010302"; transcript_id "gnl|WGS:JAAVVJ|G4P62_T016943"; gbkey "CDS"; locus_tag "G4P62_010302"; orig_transcript_id "gnl|WGS:JAAVVJ|G4P62_T016943"; product "transcript variant X2"; protein_id "KAF7208354.1"; exon_number "4";
CM025021.1	Genbank	stop_codon	16292496	16292498	.	+	0	gene_id "G4P62_010302"; transcript_id "gnl|WGS:JAAVVJ|G4P62_T016943"; gbkey "CDS"; locus_tag "G4P62_010302"; orig_transcript_id "gnl|WGS:JAAVVJ|G4P62_T016943"; product "transcript variant X2"; protein_id "KAF7208354.1"; exon_number "14";
CM025021.1	Genbank	transcript	16143906	16293543	.	+	.	gene_id "G4P62_010302"; transcript_id "gnl|WGS:JAAVVJ|G4P62_T016945"; gbkey "mRNA"; locus_tag "G4P62_010302"; note "transcript variant X6"; orig_protein_id "gnl|WGS:JAAVVJ|G4P62_P016945"; orig_transcript_id "gnl|WGS:JAAVVJ|G4P62_T016945"; product "disks large-associated protein 4-like"; transcript_biotype "mRNA";
CM025021.1	Genbank	exon	16143906	16144252	.	+	.	gene_id "G4P62_010302"; transcript_id "gnl|WGS:JAAVVJ|G4P62_T016945"; locus_tag "G4P62_010302"; note "transcript variant X6"; orig_protein_id "gnl|WGS:JAAVVJ|G4P62_P016945"; orig_transcript_id "gnl|WGS:JAAVVJ|G4P62_T016945"; product "disks large-associated protein 4-like"; transcript_biotype "mRNA"; exon_number "1";
CM025021.1	Genbank	exon	16201867	16201932	.	+	.	gene_id "G4P62_010302"; transcript_id "gnl|WGS:JAAVVJ|G4P62_T016945"; locus_tag "G4P62_010302"; note "transcript variant X6"; orig_protein_id "gnl|WGS:JAAVVJ|G4P62_P016945"; orig_transcript_id "gnl|WGS:JAAVVJ|G4P62_T016945"; product "disks large-associated protein 4-like"; transcript_biotype "mRNA"; exon_number "2";
CM025021.1	Genbank	exon	16241285	16241339	.	+	.	gene_id "G4P62_010302"; transcript_id "gnl|WGS:JAAVVJ|G4P62_T016945"; locus_tag "G4P62_010302"; note "transcript variant X6"; orig_protein_id "gnl|WGS:JAAVVJ|G4P62_P016945"; orig_transcript_id "gnl|WGS:JAAVVJ|G4P62_T016945"; product "disks large-associated protein 4-like"; transcript_biotype "mRNA"; exon_number "3";
CM025021.1	Genbank	exon	16264221	16265470	.	+	.	gene_id "G4P62_010302"; transcript_id "gnl|WGS:JAAVVJ|G4P62_T016945"; locus_tag "G4P62_010302"; note "transcript variant X6"; orig_protein_id "gnl|WGS:JAAVVJ|G4P62_P016945"; orig_transcript_id "gnl|WGS:JAAVVJ|G4P62_T016945"; product "disks large-associated protein 4-like"; transcript_biotype "mRNA"; exon_number "4";
CM025021.1	Genbank	exon	16265607	16265821	.	+	.	gene_id "G4P62_010302"; transcript_id "gnl|WGS:JAAVVJ|G4P62_T016945"; locus_tag "G4P62_010302"; note "transcript variant X6"; orig_protein_id "gnl|WGS:JAAVVJ|G4P62_P016945"; orig_transcript_id "gnl|WGS:JAAVVJ|G4P62_T016945"; product "disks large-associated protein 4-like"; transcript_biotype "mRNA"; exon_number "5";
CM025021.1	Genbank	exon	16268309	16268450	.	+	.	gene_id "G4P62_010302"; transcript_id "gnl|WGS:JAAVVJ|G4P62_T016945"; locus_tag "G4P62_010302"; note "transcript variant X6"; orig_protein_id "gnl|WGS:JAAVVJ|G4P62_P016945"; orig_transcript_id "gnl|WGS:JAAVVJ|G4P62_T016945"; product "disks large-associated protein 4-like"; transcript_biotype "mRNA"; exon_number "6";
CM025021.1	Genbank	exon	16269046	16269295	.	+	.	gene_id "G4P62_010302"; transcript_id "gnl|WGS:JAAVVJ|G4P62_T016945"; locus_tag "G4P62_010302"; note "transcript variant X6"; orig_protein_id "gnl|WGS:JAAVVJ|G4P62_P016945"; orig_transcript_id "gnl|WGS:JAAVVJ|G4P62_T016945"; product "disks large-associated protein 4-like"; transcript_biotype "mRNA"; exon_number "7";
CM025021.1	Genbank	exon	16280854	16281293	.	+	.	gene_id "G4P62_010302"; transcript_id "gnl|WGS:JAAVVJ|G4P62_T016945"; locus_tag "G4P62_010302"; note "transcript variant X6"; orig_protein_id "gnl|WGS:JAAVVJ|G4P62_P016945"; orig_transcript_id "gnl|WGS:JAAVVJ|G4P62_T016945"; product "disks large-associated protein 4-like"; transcript_biotype "mRNA"; exon_number "8";
CM025021.1	Genbank	exon	16281456	16281544	.	+	.	gene_id "G4P62_010302"; transcript_id "gnl|WGS:JAAVVJ|G4P62_T016945"; locus_tag "G4P62_010302"; note "transcript variant X6"; orig_protein_id "gnl|WGS:JAAVVJ|G4P62_P016945"; orig_transcript_id "gnl|WGS:JAAVVJ|G4P62_T016945"; product "disks large-associated protein 4-like"; transcript_biotype "mRNA"; exon_number "9";
CM025021.1	Genbank	exon	16285765	16286255	.	+	.	gene_id "G4P62_010302"; transcript_id "gnl|WGS:JAAVVJ|G4P62_T016945"; locus_tag "G4P62_010302"; note "transcript variant X6"; orig_protein_id "gnl|WGS:JAAVVJ|G4P62_P016945"; orig_transcript_id "gnl|WGS:JAAVVJ|G4P62_T016945"; product "disks large-associated protein 4-like"; transcript_biotype "mRNA"; exon_number "10";
CM025021.1	Genbank	exon	16287245	16287336	.	+	.	gene_id "G4P62_010302"; transcript_id "gnl|WGS:JAAVVJ|G4P62_T016945"; locus_tag "G4P62_010302"; note "transcript variant X6"; orig_protein_id "gnl|WGS:JAAVVJ|G4P62_P016945"; orig_transcript_id "gnl|WGS:JAAVVJ|G4P62_T016945"; product "disks large-associated protein 4-like"; transcript_biotype "mRNA"; exon_number "11";
CM025021.1	Genbank	exon	16290818	16290988	.	+	.	gene_id "G4P62_010302"; transcript_id "gnl|WGS:JAAVVJ|G4P62_T016945"; locus_tag "G4P62_010302"; note "transcript variant X6"; orig_protein_id "gnl|WGS:JAAVVJ|G4P62_P016945"; orig_transcript_id "gnl|WGS:JAAVVJ|G4P62_T016945"; product "disks large-associated protein 4-like"; transcript_biotype "mRNA"; exon_number "12";
CM025021.1	Genbank	exon	16292256	16293543	.	+	.	gene_id "G4P62_010302"; transcript_id "gnl|WGS:JAAVVJ|G4P62_T016945"; locus_tag "G4P62_010302"; note "transcript variant X6"; orig_protein_id "gnl|WGS:JAAVVJ|G4P62_P016945"; orig_transcript_id "gnl|WGS:JAAVVJ|G4P62_T016945"; product "disks large-associated protein 4-like"; transcript_biotype "mRNA"; exon_number "13";
CM025021.1	Genbank	CDS	16264295	16265470	.	+	0	gene_id "G4P62_010302"; transcript_id "gnl|WGS:JAAVVJ|G4P62_T016945"; gbkey "CDS"; locus_tag "G4P62_010302"; orig_transcript_id "gnl|WGS:JAAVVJ|G4P62_T016945"; product "transcript variant X6"; protein_id "KAF7208356.1"; exon_number "4";
CM025021.1	Genbank	CDS	16265607	16265821	.	+	0	gene_id "G4P62_010302"; transcript_id "gnl|WGS:JAAVVJ|G4P62_T016945"; gbkey "CDS"; locus_tag "G4P62_010302"; orig_transcript_id "gnl|WGS:JAAVVJ|G4P62_T016945"; product "transcript variant X6"; protein_id "KAF7208356.1"; exon_number "5";
CM025021.1	Genbank	CDS	16268309	16268450	.	+	1	gene_id "G4P62_010302"; transcript_id "gnl|WGS:JAAVVJ|G4P62_T016945"; gbkey "CDS"; locus_tag "G4P62_010302"; orig_transcript_id "gnl|WGS:JAAVVJ|G4P62_T016945"; product "transcript variant X6"; protein_id "KAF7208356.1"; exon_number "6";
CM025021.1	Genbank	CDS	16269046	16269295	.	+	0	gene_id "G4P62_010302"; transcript_id "gnl|WGS:JAAVVJ|G4P62_T016945"; gbkey "CDS"; locus_tag "G4P62_010302"; orig_transcript_id "gnl|WGS:JAAVVJ|G4P62_T016945"; product "transcript variant X6"; protein_id "KAF7208356.1"; exon_number "7";
CM025021.1	Genbank	CDS	16280854	16281293	.	+	2	gene_id "G4P62_010302"; transcript_id "gnl|WGS:JAAVVJ|G4P62_T016945"; gbkey "CDS"; locus_tag "G4P62_010302"; orig_transcript_id "gnl|WGS:JAAVVJ|G4P62_T016945"; product "transcript variant X6"; protein_id "KAF7208356.1"; exon_number "8";
CM025021.1	Genbank	CDS	16281456	16281544	.	+	0	gene_id "G4P62_010302"; transcript_id "gnl|WGS:JAAVVJ|G4P62_T016945"; gbkey "CDS"; locus_tag "G4P62_010302"; orig_transcript_id "gnl|WGS:JAAVVJ|G4P62_T016945"; product "transcript variant X6"; protein_id "KAF7208356.1"; exon_number "9";
CM025021.1	Genbank	CDS	16285765	16286255	.	+	1	gene_id "G4P62_010302"; transcript_id "gnl|WGS:JAAVVJ|G4P62_T016945"; gbkey "CDS"; locus_tag "G4P62_010302"; orig_transcript_id "gnl|WGS:JAAVVJ|G4P62_T016945"; product "transcript variant X6"; protein_id "KAF7208356.1"; exon_number "10";
CM025021.1	Genbank	CDS	16287245	16287336	.	+	2	gene_id "G4P62_010302"; transcript_id "gnl|WGS:JAAVVJ|G4P62_T016945"; gbkey "CDS"; locus_tag "G4P62_010302"; orig_transcript_id "gnl|WGS:JAAVVJ|G4P62_T016945"; product "transcript variant X6"; protein_id "KAF7208356.1"; exon_number "11";
CM025021.1	Genbank	CDS	16290818	16290988	.	+	0	gene_id "G4P62_010302"; transcript_id "gnl|WGS:JAAVVJ|G4P62_T016945"; gbkey "CDS"; locus_tag "G4P62_010302"; orig_transcript_id "gnl|WGS:JAAVVJ|G4P62_T016945"; product "transcript variant X6"; protein_id "KAF7208356.1"; exon_number "12";
CM025021.1	Genbank	CDS	16292256	16292495	.	+	0	gene_id "G4P62_010302"; transcript_id "gnl|WGS:JAAVVJ|G4P62_T016945"; gbkey "CDS"; locus_tag "G4P62_010302"; orig_transcript_id "gnl|WGS:JAAVVJ|G4P62_T016945"; product "transcript variant X6"; protein_id "KAF7208356.1"; exon_number "13";
CM025021.1	Genbank	start_codon	16264295	16264297	.	+	0	gene_id "G4P62_010302"; transcript_id "gnl|WGS:JAAVVJ|G4P62_T016945"; gbkey "CDS"; locus_tag "G4P62_010302"; orig_transcript_id "gnl|WGS:JAAVVJ|G4P62_T016945"; product "transcript variant X6"; protein_id "KAF7208356.1"; exon_number "4";
CM025021.1	Genbank	stop_codon	16292496	16292498	.	+	0	gene_id "G4P62_010302"; transcript_id "gnl|WGS:JAAVVJ|G4P62_T016945"; gbkey "CDS"; locus_tag "G4P62_010302"; orig_transcript_id "gnl|WGS:JAAVVJ|G4P62_T016945"; product "transcript variant X6"; protein_id "KAF7208356.1"; exon_number "13";
CM025021.1	Genbank	transcript	16270587	16293543	.	+	.	gene_id "G4P62_010302"; transcript_id "gnl|WGS:JAAVVJ|G4P62_T016946"; gbkey "mRNA"; locus_tag "G4P62_010302"; note "transcript variant X5"; orig_protein_id "gnl|WGS:JAAVVJ|G4P62_P016946"; orig_transcript_id "gnl|WGS:JAAVVJ|G4P62_T016946"; partial "true"; product "disks large-associated protein 4-like"; transcript_biotype "mRNA";
CM025021.1	Genbank	exon	16270587	16270764	.	+	.	gene_id "G4P62_010302"; transcript_id "gnl|WGS:JAAVVJ|G4P62_T016946"; locus_tag "G4P62_010302"; note "transcript variant X5"; orig_protein_id "gnl|WGS:JAAVVJ|G4P62_P016946"; orig_transcript_id "gnl|WGS:JAAVVJ|G4P62_T016946"; partial "true"; product "disks large-associated protein 4-like"; transcript_biotype "mRNA"; exon_number "1";
CM025021.1	Genbank	exon	16280854	16281293	.	+	.	gene_id "G4P62_010302"; transcript_id "gnl|WGS:JAAVVJ|G4P62_T016946"; locus_tag "G4P62_010302"; note "transcript variant X5"; orig_protein_id "gnl|WGS:JAAVVJ|G4P62_P016946"; orig_transcript_id "gnl|WGS:JAAVVJ|G4P62_T016946"; partial "true"; product "disks large-associated protein 4-like"; transcript_biotype "mRNA"; exon_number "2";
CM025021.1	Genbank	exon	16281456	16281573	.	+	.	gene_id "G4P62_010302"; transcript_id "gnl|WGS:JAAVVJ|G4P62_T016946"; locus_tag "G4P62_010302"; note "transcript variant X5"; orig_protein_id "gnl|WGS:JAAVVJ|G4P62_P016946"; orig_transcript_id "gnl|WGS:JAAVVJ|G4P62_T016946"; partial "true"; product "disks large-associated protein 4-like"; transcript_biotype "mRNA"; exon_number "3";
CM025021.1	Genbank	exon	16285765	16286255	.	+	.	gene_id "G4P62_010302"; transcript_id "gnl|WGS:JAAVVJ|G4P62_T016946"; locus_tag "G4P62_010302"; note "transcript variant X5"; orig_protein_id "gnl|WGS:JAAVVJ|G4P62_P016946"; orig_transcript_id "gnl|WGS:JAAVVJ|G4P62_T016946"; partial "true"; product "disks large-associated protein 4-like"; transcript_biotype "mRNA"; exon_number "4";
CM025021.1	Genbank	exon	16287245	16287336	.	+	.	gene_id "G4P62_010302"; transcript_id "gnl|WGS:JAAVVJ|G4P62_T016946"; locus_tag "G4P62_010302"; note "transcript variant X5"; orig_protein_id "gnl|WGS:JAAVVJ|G4P62_P016946"; orig_transcript_id "gnl|WGS:JAAVVJ|G4P62_T016946"; partial "true"; product "disks large-associated protein 4-like"; transcript_biotype "mRNA"; exon_number "5";
CM025021.1	Genbank	exon	16290818	16290988	.	+	.	gene_id "G4P62_010302"; transcript_id "gnl|WGS:JAAVVJ|G4P62_T016946"; locus_tag "G4P62_010302"; note "transcript variant X5"; orig_protein_id "gnl|WGS:JAAVVJ|G4P62_P016946"; orig_transcript_id "gnl|WGS:JAAVVJ|G4P62_T016946"; partial "true"; product "disks large-associated protein 4-like"; transcript_biotype "mRNA"; exon_number "6";
CM025021.1	Genbank	exon	16292256	16293543	.	+	.	gene_id "G4P62_010302"; transcript_id "gnl|WGS:JAAVVJ|G4P62_T016946"; locus_tag "G4P62_010302"; note "transcript variant X5"; orig_protein_id "gnl|WGS:JAAVVJ|G4P62_P016946"; orig_transcript_id "gnl|WGS:JAAVVJ|G4P62_T016946"; partial "true"; product "disks large-associated protein 4-like"; transcript_biotype "mRNA"; exon_number "7";
CM025021.1	Genbank	CDS	16285766	16286255	.	+	0	gene_id "G4P62_010302"; transcript_id "gnl|WGS:JAAVVJ|G4P62_T016946"; gbkey "CDS"; locus_tag "G4P62_010302"; orig_transcript_id "gnl|WGS:JAAVVJ|G4P62_T016946"; partial "true"; product "transcript variant X5"; protein_id "KAF7208357.1"; exon_number "4";
CM025021.1	Genbank	CDS	16287245	16287336	.	+	2	gene_id "G4P62_010302"; transcript_id "gnl|WGS:JAAVVJ|G4P62_T016946"; gbkey "CDS"; locus_tag "G4P62_010302"; orig_transcript_id "gnl|WGS:JAAVVJ|G4P62_T016946"; partial "true"; product "transcript variant X5"; protein_id "KAF7208357.1"; exon_number "5";
CM025021.1	Genbank	CDS	16290818	16290988	.	+	0	gene_id "G4P62_010302"; transcript_id "gnl|WGS:JAAVVJ|G4P62_T016946"; gbkey "CDS"; locus_tag "G4P62_010302"; orig_transcript_id "gnl|WGS:JAAVVJ|G4P62_T016946"; partial "true"; product "transcript variant X5"; protein_id "KAF7208357.1"; exon_number "6";
CM025021.1	Genbank	CDS	16292256	16292495	.	+	0	gene_id "G4P62_010302"; transcript_id "gnl|WGS:JAAVVJ|G4P62_T016946"; gbkey "CDS"; locus_tag "G4P62_010302"; orig_transcript_id "gnl|WGS:JAAVVJ|G4P62_T016946"; partial "true"; product "transcript variant X5"; protein_id "KAF7208357.1"; exon_number "7";
CM025021.1	Genbank	start_codon	16285766	16285768	.	+	0	gene_id "G4P62_010302"; transcript_id "gnl|WGS:JAAVVJ|G4P62_T016946"; gbkey "CDS"; locus_tag "G4P62_010302"; orig_transcript_id "gnl|WGS:JAAVVJ|G4P62_T016946"; partial "true"; product "transcript variant X5"; protein_id "KAF7208357.1"; exon_number "4";
CM025021.1	Genbank	stop_codon	16292496	16292498	.	+	0	gene_id "G4P62_010302"; transcript_id "gnl|WGS:JAAVVJ|G4P62_T016946"; gbkey "CDS"; locus_tag "G4P62_010302"; orig_transcript_id "gnl|WGS:JAAVVJ|G4P62_T016946"; partial "true"; product "transcript variant X5"; protein_id "KAF7208357.1"; exon_number "7";
CM025021.1	Genbank	gene	16297794	16303869	.	+	.	gene_id "G4P62_010301"; transcript_id ""; description "iroquois-class homeodomain protein IRX-3-like"; gbkey "Gene"; gene_biotype "protein_coding"; locus_tag "G4P62_010301"; note "LOC107385526";
CM025021.1	Genbank	transcript	16297794	16303869	.	+	.	gene_id "G4P62_010301"; transcript_id "gnl|WGS:JAAVVJ|G4P62_T016941"; gbkey "mRNA"; locus_tag "G4P62_010301"; orig_protein_id "gnl|WGS:JAAVVJ|G4P62_P016941"; orig_transcript_id "gnl|WGS:JAAVVJ|G4P62_T016941"; product "iroquois-class homeodomain protein IRX-3-like"; transcript_biotype "mRNA";
CM025021.1	Genbank	exon	16297794	16298281	.	+	.	gene_id "G4P62_010301"; transcript_id "gnl|WGS:JAAVVJ|G4P62_T016941"; locus_tag "G4P62_010301"; orig_protein_id "gnl|WGS:JAAVVJ|G4P62_P016941"; orig_transcript_id "gnl|WGS:JAAVVJ|G4P62_T016941"; product "iroquois-class homeodomain protein IRX-3-like"; transcript_biotype "mRNA"; exon_number "1";
CM025021.1	Genbank	exon	16300080	16300321	.	+	.	gene_id "G4P62_010301"; transcript_id "gnl|WGS:JAAVVJ|G4P62_T016941"; locus_tag "G4P62_010301"; orig_protein_id "gnl|WGS:JAAVVJ|G4P62_P016941"; orig_transcript_id "gnl|WGS:JAAVVJ|G4P62_T016941"; product "iroquois-class homeodomain protein IRX-3-like"; transcript_biotype "mRNA"; exon_number "2";
CM025021.1	Genbank	exon	16300708	16303869	.	+	.	gene_id "G4P62_010301"; transcript_id "gnl|WGS:JAAVVJ|G4P62_T016941"; locus_tag "G4P62_010301"; orig_protein_id "gnl|WGS:JAAVVJ|G4P62_P016941"; orig_transcript_id "gnl|WGS:JAAVVJ|G4P62_T016941"; product "iroquois-class homeodomain protein IRX-3-like"; transcript_biotype "mRNA"; exon_number "3";
CM025021.1	Genbank	CDS	16298263	16298281	.	+	0	gene_id "G4P62_010301"; transcript_id "gnl|WGS:JAAVVJ|G4P62_T016941"; gbkey "CDS"; locus_tag "G4P62_010301"; orig_transcript_id "gnl|WGS:JAAVVJ|G4P62_T016941"; product "iroquois-class homeodomain protein IRX-3-like"; protein_id "KAF7208352.1"; exon_number "1";
CM025021.1	Genbank	CDS	16300080	16300321	.	+	2	gene_id "G4P62_010301"; transcript_id "gnl|WGS:JAAVVJ|G4P62_T016941"; gbkey "CDS"; locus_tag "G4P62_010301"; orig_transcript_id "gnl|WGS:JAAVVJ|G4P62_T016941"; product "iroquois-class homeodomain protein IRX-3-like"; protein_id "KAF7208352.1"; exon_number "2";
CM025021.1	Genbank	CDS	16300708	16301943	.	+	0	gene_id "G4P62_010301"; transcript_id "gnl|WGS:JAAVVJ|G4P62_T016941"; gbkey "CDS"; locus_tag "G4P62_010301"; orig_transcript_id "gnl|WGS:JAAVVJ|G4P62_T016941"; product "iroquois-class homeodomain protein IRX-3-like"; protein_id "KAF7208352.1"; exon_number "3";
CM025021.1	Genbank	start_codon	16298263	16298265	.	+	0	gene_id "G4P62_010301"; transcript_id "gnl|WGS:JAAVVJ|G4P62_T016941"; gbkey "CDS"; locus_tag "G4P62_010301"; orig_transcript_id "gnl|WGS:JAAVVJ|G4P62_T016941"; product "iroquois-class homeodomain protein IRX-3-like"; protein_id "KAF7208352.1"; exon_number "1";
CM025021.1	Genbank	stop_codon	16301944	16301946	.	+	0	gene_id "G4P62_010301"; transcript_id "gnl|WGS:JAAVVJ|G4P62_T016941"; gbkey "CDS"; locus_tag "G4P62_010301"; orig_transcript_id "gnl|WGS:JAAVVJ|G4P62_T016941"; product "iroquois-class homeodomain protein IRX-3-like"; protein_id "KAF7208352.1"; exon_number "3";
CM025021.1	Genbank	gene	16306564	16310395	.	-	.	gene_id "G4P62_010300"; transcript_id ""; description "myosin regulatory light polypeptide 9"; gbkey "Gene"; gene_biotype "protein_coding"; locus_tag "G4P62_010300"; note "LOC107385525";
CM025021.1	Genbank	transcript	16306564	16310395	.	-	.	gene_id "G4P62_010300"; transcript_id "gnl|WGS:JAAVVJ|G4P62_T016940"; gbkey "mRNA"; locus_tag "G4P62_010300"; orig_protein_id "gnl|WGS:JAAVVJ|G4P62_P016940"; orig_transcript_id "gnl|WGS:JAAVVJ|G4P62_T016940"; product "myosin regulatory light polypeptide 9"; transcript_biotype "mRNA";
CM025021.1	Genbank	exon	16310250	16310395	.	-	.	gene_id "G4P62_010300"; transcript_id "gnl|WGS:JAAVVJ|G4P62_T016940"; locus_tag "G4P62_010300"; orig_protein_id "gnl|WGS:JAAVVJ|G4P62_P016940"; orig_transcript_id "gnl|WGS:JAAVVJ|G4P62_T016940"; product "myosin regulatory light polypeptide 9"; transcript_biotype "mRNA"; exon_number "1";
CM025021.1	Genbank	exon	16307818	16308021	.	-	.	gene_id "G4P62_010300"; transcript_id "gnl|WGS:JAAVVJ|G4P62_T016940"; locus_tag "G4P62_010300"; orig_protein_id "gnl|WGS:JAAVVJ|G4P62_P016940"; orig_transcript_id "gnl|WGS:JAAVVJ|G4P62_T016940"; product "myosin regulatory light polypeptide 9"; transcript_biotype "mRNA"; exon_number "2";
CM025021.1	Genbank	exon	16307426	16307587	.	-	.	gene_id "G4P62_010300"; transcript_id "gnl|WGS:JAAVVJ|G4P62_T016940"; locus_tag "G4P62_010300"; orig_protein_id "gnl|WGS:JAAVVJ|G4P62_P016940"; orig_transcript_id "gnl|WGS:JAAVVJ|G4P62_T016940"; product "myosin regulatory light polypeptide 9"; transcript_biotype "mRNA"; exon_number "3";
CM025021.1	Genbank	exon	16306564	16307343	.	-	.	gene_id "G4P62_010300"; transcript_id "gnl|WGS:JAAVVJ|G4P62_T016940"; locus_tag "G4P62_010300"; orig_protein_id "gnl|WGS:JAAVVJ|G4P62_P016940"; orig_transcript_id "gnl|WGS:JAAVVJ|G4P62_T016940"; product "myosin regulatory light polypeptide 9"; transcript_biotype "mRNA"; exon_number "4";
CM025021.1	Genbank	CDS	16307818	16308001	.	-	0	gene_id "G4P62_010300"; transcript_id "gnl|WGS:JAAVVJ|G4P62_T016940"; gbkey "CDS"; locus_tag "G4P62_010300"; orig_transcript_id "gnl|WGS:JAAVVJ|G4P62_T016940"; product "myosin regulatory light polypeptide 9"; protein_id "KAF7208351.1"; exon_number "2";
CM025021.1	Genbank	CDS	16307426	16307587	.	-	2	gene_id "G4P62_010300"; transcript_id "gnl|WGS:JAAVVJ|G4P62_T016940"; gbkey "CDS"; locus_tag "G4P62_010300"; orig_transcript_id "gnl|WGS:JAAVVJ|G4P62_T016940"; product "myosin regulatory light polypeptide 9"; protein_id "KAF7208351.1"; exon_number "3";
CM025021.1	Genbank	CDS	16307171	16307343	.	-	2	gene_id "G4P62_010300"; transcript_id "gnl|WGS:JAAVVJ|G4P62_T016940"; gbkey "CDS"; locus_tag "G4P62_010300"; orig_transcript_id "gnl|WGS:JAAVVJ|G4P62_T016940"; product "myosin regulatory light polypeptide 9"; protein_id "KAF7208351.1"; exon_number "4";
CM025021.1	Genbank	start_codon	16307999	16308001	.	-	0	gene_id "G4P62_010300"; transcript_id "gnl|WGS:JAAVVJ|G4P62_T016940"; gbkey "CDS"; locus_tag "G4P62_010300"; orig_transcript_id "gnl|WGS:JAAVVJ|G4P62_T016940"; product "myosin regulatory light polypeptide 9"; protein_id "KAF7208351.1"; exon_number "2";
CM025021.1	Genbank	stop_codon	16307168	16307170	.	-	0	gene_id "G4P62_010300"; transcript_id "gnl|WGS:JAAVVJ|G4P62_T016940"; gbkey "CDS"; locus_tag "G4P62_010300"; orig_transcript_id "gnl|WGS:JAAVVJ|G4P62_T016940"; product "myosin regulatory light polypeptide 9"; protein_id "KAF7208351.1"; exon_number "4";
CM025021.1	Genbank	gene	16312552	16324545	.	+	.	gene_id "G4P62_010299"; transcript_id ""; description "phosphatidate phosphatase LPIN3-like isoform X2"; gbkey "Gene"; gene_biotype "protein_coding"; locus_tag "G4P62_010299"; note "LOC107385524";
CM025021.1	Genbank	transcript	16312552	16324545	.	+	.	gene_id "G4P62_010299"; transcript_id "gnl|WGS:JAAVVJ|G4P62_T016939"; gbkey "mRNA"; locus_tag "G4P62_010299"; note "transcript variant X1"; orig_protein_id "gnl|WGS:JAAVVJ|G4P62_P016939"; orig_transcript_id "gnl|WGS:JAAVVJ|G4P62_T016939"; product "phosphatidate phosphatase LPIN3-like"; transcript_biotype "mRNA";
CM025021.1	Genbank	exon	16312552	16312823	.	+	.	gene_id "G4P62_010299"; transcript_id "gnl|WGS:JAAVVJ|G4P62_T016939"; locus_tag "G4P62_010299"; note "transcript variant X1"; orig_protein_id "gnl|WGS:JAAVVJ|G4P62_P016939"; orig_transcript_id "gnl|WGS:JAAVVJ|G4P62_T016939"; product "phosphatidate phosphatase LPIN3-like"; transcript_biotype "mRNA"; exon_number "1";
CM025021.1	Genbank	exon	16315006	16315206	.	+	.	gene_id "G4P62_010299"; transcript_id "gnl|WGS:JAAVVJ|G4P62_T016939"; locus_tag "G4P62_010299"; note "transcript variant X1"; orig_protein_id "gnl|WGS:JAAVVJ|G4P62_P016939"; orig_transcript_id "gnl|WGS:JAAVVJ|G4P62_T016939"; product "phosphatidate phosphatase LPIN3-like"; transcript_biotype "mRNA"; exon_number "2";
CM025021.1	Genbank	exon	16315279	16315374	.	+	.	gene_id "G4P62_010299"; transcript_id "gnl|WGS:JAAVVJ|G4P62_T016939"; locus_tag "G4P62_010299"; note "transcript variant X1"; orig_protein_id "gnl|WGS:JAAVVJ|G4P62_P016939"; orig_transcript_id "gnl|WGS:JAAVVJ|G4P62_T016939"; product "phosphatidate phosphatase LPIN3-like"; transcript_biotype "mRNA"; exon_number "3";
CM025021.1	Genbank	exon	16315467	16315726	.	+	.	gene_id "G4P62_010299"; transcript_id "gnl|WGS:JAAVVJ|G4P62_T016939"; locus_tag "G4P62_010299"; note "transcript variant X1"; orig_protein_id "gnl|WGS:JAAVVJ|G4P62_P016939"; orig_transcript_id "gnl|WGS:JAAVVJ|G4P62_T016939"; product "phosphatidate phosphatase LPIN3-like"; transcript_biotype "mRNA"; exon_number "4";
CM025021.1	Genbank	exon	16315940	16316035	.	+	.	gene_id "G4P62_010299"; transcript_id "gnl|WGS:JAAVVJ|G4P62_T016939"; locus_tag "G4P62_010299"; note "transcript variant X1"; orig_protein_id "gnl|WGS:JAAVVJ|G4P62_P016939"; orig_transcript_id "gnl|WGS:JAAVVJ|G4P62_T016939"; product "phosphatidate phosphatase LPIN3-like"; transcript_biotype "mRNA"; exon_number "5";
CM025021.1	Genbank	exon	16316132	16316243	.	+	.	gene_id "G4P62_010299"; transcript_id "gnl|WGS:JAAVVJ|G4P62_T016939"; locus_tag "G4P62_010299"; note "transcript variant X1"; orig_protein_id "gnl|WGS:JAAVVJ|G4P62_P016939"; orig_transcript_id "gnl|WGS:JAAVVJ|G4P62_T016939"; product "phosphatidate phosphatase LPIN3-like"; transcript_biotype "mRNA"; exon_number "6";
CM025021.1	Genbank	exon	16316326	16316812	.	+	.	gene_id "G4P62_010299"; transcript_id "gnl|WGS:JAAVVJ|G4P62_T016939"; locus_tag "G4P62_010299"; note "transcript variant X1"; orig_protein_id "gnl|WGS:JAAVVJ|G4P62_P016939"; orig_transcript_id "gnl|WGS:JAAVVJ|G4P62_T016939"; product "phosphatidate phosphatase LPIN3-like"; transcript_biotype "mRNA"; exon_number "7";
CM025021.1	Genbank	exon	16316888	16317043	.	+	.	gene_id "G4P62_010299"; transcript_id "gnl|WGS:JAAVVJ|G4P62_T016939"; locus_tag "G4P62_010299"; note "transcript variant X1"; orig_protein_id "gnl|WGS:JAAVVJ|G4P62_P016939"; orig_transcript_id "gnl|WGS:JAAVVJ|G4P62_T016939"; product "phosphatidate phosphatase LPIN3-like"; transcript_biotype "mRNA"; exon_number "8";
CM025021.1	Genbank	exon	16317155	16317248	.	+	.	gene_id "G4P62_010299"; transcript_id "gnl|WGS:JAAVVJ|G4P62_T016939"; locus_tag "G4P62_010299"; note "transcript variant X1"; orig_protein_id "gnl|WGS:JAAVVJ|G4P62_P016939"; orig_transcript_id "gnl|WGS:JAAVVJ|G4P62_T016939"; product "phosphatidate phosphatase LPIN3-like"; transcript_biotype "mRNA"; exon_number "9";
CM025021.1	Genbank	exon	16317393	16317574	.	+	.	gene_id "G4P62_010299"; transcript_id "gnl|WGS:JAAVVJ|G4P62_T016939"; locus_tag "G4P62_010299"; note "transcript variant X1"; orig_protein_id "gnl|WGS:JAAVVJ|G4P62_P016939"; orig_transcript_id "gnl|WGS:JAAVVJ|G4P62_T016939"; product "phosphatidate phosphatase LPIN3-like"; transcript_biotype "mRNA"; exon_number "10";
CM025021.1	Genbank	exon	16318371	16318464	.	+	.	gene_id "G4P62_010299"; transcript_id "gnl|WGS:JAAVVJ|G4P62_T016939"; locus_tag "G4P62_010299"; note "transcript variant X1"; orig_protein_id "gnl|WGS:JAAVVJ|G4P62_P016939"; orig_transcript_id "gnl|WGS:JAAVVJ|G4P62_T016939"; product "phosphatidate phosphatase LPIN3-like"; transcript_biotype "mRNA"; exon_number "11";
CM025021.1	Genbank	exon	16318584	16318653	.	+	.	gene_id "G4P62_010299"; transcript_id "gnl|WGS:JAAVVJ|G4P62_T016939"; locus_tag "G4P62_010299"; note "transcript variant X1"; orig_protein_id "gnl|WGS:JAAVVJ|G4P62_P016939"; orig_transcript_id "gnl|WGS:JAAVVJ|G4P62_T016939"; product "phosphatidate phosphatase LPIN3-like"; transcript_biotype "mRNA"; exon_number "12";
CM025021.1	Genbank	exon	16318770	16318862	.	+	.	gene_id "G4P62_010299"; transcript_id "gnl|WGS:JAAVVJ|G4P62_T016939"; locus_tag "G4P62_010299"; note "transcript variant X1"; orig_protein_id "gnl|WGS:JAAVVJ|G4P62_P016939"; orig_transcript_id "gnl|WGS:JAAVVJ|G4P62_T016939"; product "phosphatidate phosphatase LPIN3-like"; transcript_biotype "mRNA"; exon_number "13";
CM025021.1	Genbank	exon	16319027	16319085	.	+	.	gene_id "G4P62_010299"; transcript_id "gnl|WGS:JAAVVJ|G4P62_T016939"; locus_tag "G4P62_010299"; note "transcript variant X1"; orig_protein_id "gnl|WGS:JAAVVJ|G4P62_P016939"; orig_transcript_id "gnl|WGS:JAAVVJ|G4P62_T016939"; product "phosphatidate phosphatase LPIN3-like"; transcript_biotype "mRNA"; exon_number "14";
CM025021.1	Genbank	exon	16319939	16320089	.	+	.	gene_id "G4P62_010299"; transcript_id "gnl|WGS:JAAVVJ|G4P62_T016939"; locus_tag "G4P62_010299"; note "transcript variant X1"; orig_protein_id "gnl|WGS:JAAVVJ|G4P62_P016939"; orig_transcript_id "gnl|WGS:JAAVVJ|G4P62_T016939"; product "phosphatidate phosphatase LPIN3-like"; transcript_biotype "mRNA"; exon_number "15";
CM025021.1	Genbank	exon	16320160	16320308	.	+	.	gene_id "G4P62_010299"; transcript_id "gnl|WGS:JAAVVJ|G4P62_T016939"; locus_tag "G4P62_010299"; note "transcript variant X1"; orig_protein_id "gnl|WGS:JAAVVJ|G4P62_P016939"; orig_transcript_id "gnl|WGS:JAAVVJ|G4P62_T016939"; product "phosphatidate phosphatase LPIN3-like"; transcript_biotype "mRNA"; exon_number "16";
CM025021.1	Genbank	exon	16320397	16320483	.	+	.	gene_id "G4P62_010299"; transcript_id "gnl|WGS:JAAVVJ|G4P62_T016939"; locus_tag "G4P62_010299"; note "transcript variant X1"; orig_protein_id "gnl|WGS:JAAVVJ|G4P62_P016939"; orig_transcript_id "gnl|WGS:JAAVVJ|G4P62_T016939"; product "phosphatidate phosphatase LPIN3-like"; transcript_biotype "mRNA"; exon_number "17";
CM025021.1	Genbank	exon	16320651	16320803	.	+	.	gene_id "G4P62_010299"; transcript_id "gnl|WGS:JAAVVJ|G4P62_T016939"; locus_tag "G4P62_010299"; note "transcript variant X1"; orig_protein_id "gnl|WGS:JAAVVJ|G4P62_P016939"; orig_transcript_id "gnl|WGS:JAAVVJ|G4P62_T016939"; product "phosphatidate phosphatase LPIN3-like"; transcript_biotype "mRNA"; exon_number "18";
CM025021.1	Genbank	exon	16321056	16321170	.	+	.	gene_id "G4P62_010299"; transcript_id "gnl|WGS:JAAVVJ|G4P62_T016939"; locus_tag "G4P62_010299"; note "transcript variant X1"; orig_protein_id "gnl|WGS:JAAVVJ|G4P62_P016939"; orig_transcript_id "gnl|WGS:JAAVVJ|G4P62_T016939"; product "phosphatidate phosphatase LPIN3-like"; transcript_biotype "mRNA"; exon_number "19";
CM025021.1	Genbank	exon	16322014	16322117	.	+	.	gene_id "G4P62_010299"; transcript_id "gnl|WGS:JAAVVJ|G4P62_T016939"; locus_tag "G4P62_010299"; note "transcript variant X1"; orig_protein_id "gnl|WGS:JAAVVJ|G4P62_P016939"; orig_transcript_id "gnl|WGS:JAAVVJ|G4P62_T016939"; product "phosphatidate phosphatase LPIN3-like"; transcript_biotype "mRNA"; exon_number "20";
CM025021.1	Genbank	exon	16323595	16324545	.	+	.	gene_id "G4P62_010299"; transcript_id "gnl|WGS:JAAVVJ|G4P62_T016939"; locus_tag "G4P62_010299"; note "transcript variant X1"; orig_protein_id "gnl|WGS:JAAVVJ|G4P62_P016939"; orig_transcript_id "gnl|WGS:JAAVVJ|G4P62_T016939"; product "phosphatidate phosphatase LPIN3-like"; transcript_biotype "mRNA"; exon_number "21";
CM025021.1	Genbank	CDS	16315015	16315206	.	+	0	gene_id "G4P62_010299"; transcript_id "gnl|WGS:JAAVVJ|G4P62_T016939"; gbkey "CDS"; locus_tag "G4P62_010299"; orig_transcript_id "gnl|WGS:JAAVVJ|G4P62_T016939"; product "transcript variant X1"; protein_id "KAF7208350.1"; exon_number "2";
CM025021.1	Genbank	CDS	16315279	16315374	.	+	0	gene_id "G4P62_010299"; transcript_id "gnl|WGS:JAAVVJ|G4P62_T016939"; gbkey "CDS"; locus_tag "G4P62_010299"; orig_transcript_id "gnl|WGS:JAAVVJ|G4P62_T016939"; product "transcript variant X1"; protein_id "KAF7208350.1"; exon_number "3";
CM025021.1	Genbank	CDS	16315467	16315726	.	+	0	gene_id "G4P62_010299"; transcript_id "gnl|WGS:JAAVVJ|G4P62_T016939"; gbkey "CDS"; locus_tag "G4P62_010299"; orig_transcript_id "gnl|WGS:JAAVVJ|G4P62_T016939"; product "transcript variant X1"; protein_id "KAF7208350.1"; exon_number "4";
CM025021.1	Genbank	CDS	16315940	16316035	.	+	1	gene_id "G4P62_010299"; transcript_id "gnl|WGS:JAAVVJ|G4P62_T016939"; gbkey "CDS"; locus_tag "G4P62_010299"; orig_transcript_id "gnl|WGS:JAAVVJ|G4P62_T016939"; product "transcript variant X1"; protein_id "KAF7208350.1"; exon_number "5";
CM025021.1	Genbank	CDS	16316132	16316243	.	+	1	gene_id "G4P62_010299"; transcript_id "gnl|WGS:JAAVVJ|G4P62_T016939"; gbkey "CDS"; locus_tag "G4P62_010299"; orig_transcript_id "gnl|WGS:JAAVVJ|G4P62_T016939"; product "transcript variant X1"; protein_id "KAF7208350.1"; exon_number "6";
CM025021.1	Genbank	CDS	16316326	16316812	.	+	0	gene_id "G4P62_010299"; transcript_id "gnl|WGS:JAAVVJ|G4P62_T016939"; gbkey "CDS"; locus_tag "G4P62_010299"; orig_transcript_id "gnl|WGS:JAAVVJ|G4P62_T016939"; product "transcript variant X1"; protein_id "KAF7208350.1"; exon_number "7";
CM025021.1	Genbank	CDS	16316888	16317043	.	+	2	gene_id "G4P62_010299"; transcript_id "gnl|WGS:JAAVVJ|G4P62_T016939"; gbkey "CDS"; locus_tag "G4P62_010299"; orig_transcript_id "gnl|WGS:JAAVVJ|G4P62_T016939"; product "transcript variant X1"; protein_id "KAF7208350.1"; exon_number "8";
CM025021.1	Genbank	CDS	16317155	16317248	.	+	2	gene_id "G4P62_010299"; transcript_id "gnl|WGS:JAAVVJ|G4P62_T016939"; gbkey "CDS"; locus_tag "G4P62_010299"; orig_transcript_id "gnl|WGS:JAAVVJ|G4P62_T016939"; product "transcript variant X1"; protein_id "KAF7208350.1"; exon_number "9";
CM025021.1	Genbank	CDS	16317393	16317574	.	+	1	gene_id "G4P62_010299"; transcript_id "gnl|WGS:JAAVVJ|G4P62_T016939"; gbkey "CDS"; locus_tag "G4P62_010299"; orig_transcript_id "gnl|WGS:JAAVVJ|G4P62_T016939"; product "transcript variant X1"; protein_id "KAF7208350.1"; exon_number "10";
CM025021.1	Genbank	CDS	16318371	16318464	.	+	2	gene_id "G4P62_010299"; transcript_id "gnl|WGS:JAAVVJ|G4P62_T016939"; gbkey "CDS"; locus_tag "G4P62_010299"; orig_transcript_id "gnl|WGS:JAAVVJ|G4P62_T016939"; product "transcript variant X1"; protein_id "KAF7208350.1"; exon_number "11";
CM025021.1	Genbank	CDS	16318584	16318653	.	+	1	gene_id "G4P62_010299"; transcript_id "gnl|WGS:JAAVVJ|G4P62_T016939"; gbkey "CDS"; locus_tag "G4P62_010299"; orig_transcript_id "gnl|WGS:JAAVVJ|G4P62_T016939"; product "transcript variant X1"; protein_id "KAF7208350.1"; exon_number "12";
CM025021.1	Genbank	CDS	16318770	16318862	.	+	0	gene_id "G4P62_010299"; transcript_id "gnl|WGS:JAAVVJ|G4P62_T016939"; gbkey "CDS"; locus_tag "G4P62_010299"; orig_transcript_id "gnl|WGS:JAAVVJ|G4P62_T016939"; product "transcript variant X1"; protein_id "KAF7208350.1"; exon_number "13";
CM025021.1	Genbank	CDS	16319027	16319085	.	+	0	gene_id "G4P62_010299"; transcript_id "gnl|WGS:JAAVVJ|G4P62_T016939"; gbkey "CDS"; locus_tag "G4P62_010299"; orig_transcript_id "gnl|WGS:JAAVVJ|G4P62_T016939"; product "transcript variant X1"; protein_id "KAF7208350.1"; exon_number "14";
CM025021.1	Genbank	CDS	16319939	16320089	.	+	1	gene_id "G4P62_010299"; transcript_id "gnl|WGS:JAAVVJ|G4P62_T016939"; gbkey "CDS"; locus_tag "G4P62_010299"; orig_transcript_id "gnl|WGS:JAAVVJ|G4P62_T016939"; product "transcript variant X1"; protein_id "KAF7208350.1"; exon_number "15";
CM025021.1	Genbank	CDS	16320160	16320308	.	+	0	gene_id "G4P62_010299"; transcript_id "gnl|WGS:JAAVVJ|G4P62_T016939"; gbkey "CDS"; locus_tag "G4P62_010299"; orig_transcript_id "gnl|WGS:JAAVVJ|G4P62_T016939"; product "transcript variant X1"; protein_id "KAF7208350.1"; exon_number "16";
CM025021.1	Genbank	CDS	16320397	16320483	.	+	1	gene_id "G4P62_010299"; transcript_id "gnl|WGS:JAAVVJ|G4P62_T016939"; gbkey "CDS"; locus_tag "G4P62_010299"; orig_transcript_id "gnl|WGS:JAAVVJ|G4P62_T016939"; product "transcript variant X1"; protein_id "KAF7208350.1"; exon_number "17";
CM025021.1	Genbank	CDS	16320651	16320803	.	+	1	gene_id "G4P62_010299"; transcript_id "gnl|WGS:JAAVVJ|G4P62_T016939"; gbkey "CDS"; locus_tag "G4P62_010299"; orig_transcript_id "gnl|WGS:JAAVVJ|G4P62_T016939"; product "transcript variant X1"; protein_id "KAF7208350.1"; exon_number "18";
CM025021.1	Genbank	CDS	16321056	16321170	.	+	1	gene_id "G4P62_010299"; transcript_id "gnl|WGS:JAAVVJ|G4P62_T016939"; gbkey "CDS"; locus_tag "G4P62_010299"; orig_transcript_id "gnl|WGS:JAAVVJ|G4P62_T016939"; product "transcript variant X1"; protein_id "KAF7208350.1"; exon_number "19";
CM025021.1	Genbank	CDS	16322014	16322117	.	+	0	gene_id "G4P62_010299"; transcript_id "gnl|WGS:JAAVVJ|G4P62_T016939"; gbkey "CDS"; locus_tag "G4P62_010299"; orig_transcript_id "gnl|WGS:JAAVVJ|G4P62_T016939"; product "transcript variant X1"; protein_id "KAF7208350.1"; exon_number "20";
CM025021.1	Genbank	CDS	16323595	16323742	.	+	1	gene_id "G4P62_010299"; transcript_id "gnl|WGS:JAAVVJ|G4P62_T016939"; gbkey "CDS"; locus_tag "G4P62_010299"; orig_transcript_id "gnl|WGS:JAAVVJ|G4P62_T016939"; product "transcript variant X1"; protein_id "KAF7208350.1"; exon_number "21";
CM025021.1	Genbank	start_codon	16315015	16315017	.	+	0	gene_id "G4P62_010299"; transcript_id "gnl|WGS:JAAVVJ|G4P62_T016939"; gbkey "CDS"; locus_tag "G4P62_010299"; orig_transcript_id "gnl|WGS:JAAVVJ|G4P62_T016939"; product "transcript variant X1"; protein_id "KAF7208350.1"; exon_number "2";
CM025021.1	Genbank	stop_codon	16323743	16323745	.	+	0	gene_id "G4P62_010299"; transcript_id "gnl|WGS:JAAVVJ|G4P62_T016939"; gbkey "CDS"; locus_tag "G4P62_010299"; orig_transcript_id "gnl|WGS:JAAVVJ|G4P62_T016939"; product "transcript variant X1"; protein_id "KAF7208350.1"; exon_number "21";
CM025021.1	Genbank	transcript	16312552	16324545	.	+	.	gene_id "G4P62_010299"; transcript_id "gnl|WGS:JAAVVJ|G4P62_T016938"; gbkey "mRNA"; locus_tag "G4P62_010299"; note "transcript variant X2"; orig_protein_id "gnl|WGS:JAAVVJ|G4P62_P016938"; orig_transcript_id "gnl|WGS:JAAVVJ|G4P62_T016938"; product "phosphatidate phosphatase LPIN3-like"; transcript_biotype "mRNA";
CM025021.1	Genbank	exon	16312552	16312823	.	+	.	gene_id "G4P62_010299"; transcript_id "gnl|WGS:JAAVVJ|G4P62_T016938"; locus_tag "G4P62_010299"; note "transcript variant X2"; orig_protein_id "gnl|WGS:JAAVVJ|G4P62_P016938"; orig_transcript_id "gnl|WGS:JAAVVJ|G4P62_T016938"; product "phosphatidate phosphatase LPIN3-like"; transcript_biotype "mRNA"; exon_number "1";
CM025021.1	Genbank	exon	16315006	16315206	.	+	.	gene_id "G4P62_010299"; transcript_id "gnl|WGS:JAAVVJ|G4P62_T016938"; locus_tag "G4P62_010299"; note "transcript variant X2"; orig_protein_id "gnl|WGS:JAAVVJ|G4P62_P016938"; orig_transcript_id "gnl|WGS:JAAVVJ|G4P62_T016938"; product "phosphatidate phosphatase LPIN3-like"; transcript_biotype "mRNA"; exon_number "2";
CM025021.1	Genbank	exon	16315279	16315374	.	+	.	gene_id "G4P62_010299"; transcript_id "gnl|WGS:JAAVVJ|G4P62_T016938"; locus_tag "G4P62_010299"; note "transcript variant X2"; orig_protein_id "gnl|WGS:JAAVVJ|G4P62_P016938"; orig_transcript_id "gnl|WGS:JAAVVJ|G4P62_T016938"; product "phosphatidate phosphatase LPIN3-like"; transcript_biotype "mRNA"; exon_number "3";
CM025021.1	Genbank	exon	16315467	16315726	.	+	.	gene_id "G4P62_010299"; transcript_id "gnl|WGS:JAAVVJ|G4P62_T016938"; locus_tag "G4P62_010299"; note "transcript variant X2"; orig_protein_id "gnl|WGS:JAAVVJ|G4P62_P016938"; orig_transcript_id "gnl|WGS:JAAVVJ|G4P62_T016938"; product "phosphatidate phosphatase LPIN3-like"; transcript_biotype "mRNA"; exon_number "4";
CM025021.1	Genbank	exon	16315940	16316035	.	+	.	gene_id "G4P62_010299"; transcript_id "gnl|WGS:JAAVVJ|G4P62_T016938"; locus_tag "G4P62_010299"; note "transcript variant X2"; orig_protein_id "gnl|WGS:JAAVVJ|G4P62_P016938"; orig_transcript_id "gnl|WGS:JAAVVJ|G4P62_T016938"; product "phosphatidate phosphatase LPIN3-like"; transcript_biotype "mRNA"; exon_number "5";
CM025021.1	Genbank	exon	16316135	16316243	.	+	.	gene_id "G4P62_010299"; transcript_id "gnl|WGS:JAAVVJ|G4P62_T016938"; locus_tag "G4P62_010299"; note "transcript variant X2"; orig_protein_id "gnl|WGS:JAAVVJ|G4P62_P016938"; orig_transcript_id "gnl|WGS:JAAVVJ|G4P62_T016938"; product "phosphatidate phosphatase LPIN3-like"; transcript_biotype "mRNA"; exon_number "6";
CM025021.1	Genbank	exon	16316326	16316812	.	+	.	gene_id "G4P62_010299"; transcript_id "gnl|WGS:JAAVVJ|G4P62_T016938"; locus_tag "G4P62_010299"; note "transcript variant X2"; orig_protein_id "gnl|WGS:JAAVVJ|G4P62_P016938"; orig_transcript_id "gnl|WGS:JAAVVJ|G4P62_T016938"; product "phosphatidate phosphatase LPIN3-like"; transcript_biotype "mRNA"; exon_number "7";
CM025021.1	Genbank	exon	16316888	16317043	.	+	.	gene_id "G4P62_010299"; transcript_id "gnl|WGS:JAAVVJ|G4P62_T016938"; locus_tag "G4P62_010299"; note "transcript variant X2"; orig_protein_id "gnl|WGS:JAAVVJ|G4P62_P016938"; orig_transcript_id "gnl|WGS:JAAVVJ|G4P62_T016938"; product "phosphatidate phosphatase LPIN3-like"; transcript_biotype "mRNA"; exon_number "8";
CM025021.1	Genbank	exon	16317155	16317248	.	+	.	gene_id "G4P62_010299"; transcript_id "gnl|WGS:JAAVVJ|G4P62_T016938"; locus_tag "G4P62_010299"; note "transcript variant X2"; orig_protein_id "gnl|WGS:JAAVVJ|G4P62_P016938"; orig_transcript_id "gnl|WGS:JAAVVJ|G4P62_T016938"; product "phosphatidate phosphatase LPIN3-like"; transcript_biotype "mRNA"; exon_number "9";
CM025021.1	Genbank	exon	16317393	16317574	.	+	.	gene_id "G4P62_010299"; transcript_id "gnl|WGS:JAAVVJ|G4P62_T016938"; locus_tag "G4P62_010299"; note "transcript variant X2"; orig_protein_id "gnl|WGS:JAAVVJ|G4P62_P016938"; orig_transcript_id "gnl|WGS:JAAVVJ|G4P62_T016938"; product "phosphatidate phosphatase LPIN3-like"; transcript_biotype "mRNA"; exon_number "10";
CM025021.1	Genbank	exon	16318371	16318464	.	+	.	gene_id "G4P62_010299"; transcript_id "gnl|WGS:JAAVVJ|G4P62_T016938"; locus_tag "G4P62_010299"; note "transcript variant X2"; orig_protein_id "gnl|WGS:JAAVVJ|G4P62_P016938"; orig_transcript_id "gnl|WGS:JAAVVJ|G4P62_T016938"; product "phosphatidate phosphatase LPIN3-like"; transcript_biotype "mRNA"; exon_number "11";
CM025021.1	Genbank	exon	16318584	16318653	.	+	.	gene_id "G4P62_010299"; transcript_id "gnl|WGS:JAAVVJ|G4P62_T016938"; locus_tag "G4P62_010299"; note "transcript variant X2"; orig_protein_id "gnl|WGS:JAAVVJ|G4P62_P016938"; orig_transcript_id "gnl|WGS:JAAVVJ|G4P62_T016938"; product "phosphatidate phosphatase LPIN3-like"; transcript_biotype "mRNA"; exon_number "12";
CM025021.1	Genbank	exon	16318770	16318862	.	+	.	gene_id "G4P62_010299"; transcript_id "gnl|WGS:JAAVVJ|G4P62_T016938"; locus_tag "G4P62_010299"; note "transcript variant X2"; orig_protein_id "gnl|WGS:JAAVVJ|G4P62_P016938"; orig_transcript_id "gnl|WGS:JAAVVJ|G4P62_T016938"; product "phosphatidate phosphatase LPIN3-like"; transcript_biotype "mRNA"; exon_number "13";
CM025021.1	Genbank	exon	16319027	16319085	.	+	.	gene_id "G4P62_010299"; transcript_id "gnl|WGS:JAAVVJ|G4P62_T016938"; locus_tag "G4P62_010299"; note "transcript variant X2"; orig_protein_id "gnl|WGS:JAAVVJ|G4P62_P016938"; orig_transcript_id "gnl|WGS:JAAVVJ|G4P62_T016938"; product "phosphatidate phosphatase LPIN3-like"; transcript_biotype "mRNA"; exon_number "14";
CM025021.1	Genbank	exon	16319939	16320089	.	+	.	gene_id "G4P62_010299"; transcript_id "gnl|WGS:JAAVVJ|G4P62_T016938"; locus_tag "G4P62_010299"; note "transcript variant X2"; orig_protein_id "gnl|WGS:JAAVVJ|G4P62_P016938"; orig_transcript_id "gnl|WGS:JAAVVJ|G4P62_T016938"; product "phosphatidate phosphatase LPIN3-like"; transcript_biotype "mRNA"; exon_number "15";
CM025021.1	Genbank	exon	16320160	16320308	.	+	.	gene_id "G4P62_010299"; transcript_id "gnl|WGS:JAAVVJ|G4P62_T016938"; locus_tag "G4P62_010299"; note "transcript variant X2"; orig_protein_id "gnl|WGS:JAAVVJ|G4P62_P016938"; orig_transcript_id "gnl|WGS:JAAVVJ|G4P62_T016938"; product "phosphatidate phosphatase LPIN3-like"; transcript_biotype "mRNA"; exon_number "16";
CM025021.1	Genbank	exon	16320397	16320483	.	+	.	gene_id "G4P62_010299"; transcript_id "gnl|WGS:JAAVVJ|G4P62_T016938"; locus_tag "G4P62_010299"; note "transcript variant X2"; orig_protein_id "gnl|WGS:JAAVVJ|G4P62_P016938"; orig_transcript_id "gnl|WGS:JAAVVJ|G4P62_T016938"; product "phosphatidate phosphatase LPIN3-like"; transcript_biotype "mRNA"; exon_number "17";
CM025021.1	Genbank	exon	16320651	16320803	.	+	.	gene_id "G4P62_010299"; transcript_id "gnl|WGS:JAAVVJ|G4P62_T016938"; locus_tag "G4P62_010299"; note "transcript variant X2"; orig_protein_id "gnl|WGS:JAAVVJ|G4P62_P016938"; orig_transcript_id "gnl|WGS:JAAVVJ|G4P62_T016938"; product "phosphatidate phosphatase LPIN3-like"; transcript_biotype "mRNA"; exon_number "18";
CM025021.1	Genbank	exon	16321056	16321170	.	+	.	gene_id "G4P62_010299"; transcript_id "gnl|WGS:JAAVVJ|G4P62_T016938"; locus_tag "G4P62_010299"; note "transcript variant X2"; orig_protein_id "gnl|WGS:JAAVVJ|G4P62_P016938"; orig_transcript_id "gnl|WGS:JAAVVJ|G4P62_T016938"; product "phosphatidate phosphatase LPIN3-like"; transcript_biotype "mRNA"; exon_number "19";
CM025021.1	Genbank	exon	16322014	16322117	.	+	.	gene_id "G4P62_010299"; transcript_id "gnl|WGS:JAAVVJ|G4P62_T016938"; locus_tag "G4P62_010299"; note "transcript variant X2"; orig_protein_id "gnl|WGS:JAAVVJ|G4P62_P016938"; orig_transcript_id "gnl|WGS:JAAVVJ|G4P62_T016938"; product "phosphatidate phosphatase LPIN3-like"; transcript_biotype "mRNA"; exon_number "20";
CM025021.1	Genbank	exon	16323595	16324545	.	+	.	gene_id "G4P62_010299"; transcript_id "gnl|WGS:JAAVVJ|G4P62_T016938"; locus_tag "G4P62_010299"; note "transcript variant X2"; orig_protein_id "gnl|WGS:JAAVVJ|G4P62_P016938"; orig_transcript_id "gnl|WGS:JAAVVJ|G4P62_T016938"; product "phosphatidate phosphatase LPIN3-like"; transcript_biotype "mRNA"; exon_number "21";
CM025021.1	Genbank	CDS	16315015	16315206	.	+	0	gene_id "G4P62_010299"; transcript_id "gnl|WGS:JAAVVJ|G4P62_T016938"; gbkey "CDS"; locus_tag "G4P62_010299"; orig_transcript_id "gnl|WGS:JAAVVJ|G4P62_T016938"; product "transcript variant X2"; protein_id "KAF7208349.1"; exon_number "2";
CM025021.1	Genbank	CDS	16315279	16315374	.	+	0	gene_id "G4P62_010299"; transcript_id "gnl|WGS:JAAVVJ|G4P62_T016938"; gbkey "CDS"; locus_tag "G4P62_010299"; orig_transcript_id "gnl|WGS:JAAVVJ|G4P62_T016938"; product "transcript variant X2"; protein_id "KAF7208349.1"; exon_number "3";
CM025021.1	Genbank	CDS	16315467	16315726	.	+	0	gene_id "G4P62_010299"; transcript_id "gnl|WGS:JAAVVJ|G4P62_T016938"; gbkey "CDS"; locus_tag "G4P62_010299"; orig_transcript_id "gnl|WGS:JAAVVJ|G4P62_T016938"; product "transcript variant X2"; protein_id "KAF7208349.1"; exon_number "4";
CM025021.1	Genbank	CDS	16315940	16316035	.	+	1	gene_id "G4P62_010299"; transcript_id "gnl|WGS:JAAVVJ|G4P62_T016938"; gbkey "CDS"; locus_tag "G4P62_010299"; orig_transcript_id "gnl|WGS:JAAVVJ|G4P62_T016938"; product "transcript variant X2"; protein_id "KAF7208349.1"; exon_number "5";
CM025021.1	Genbank	CDS	16316135	16316243	.	+	1	gene_id "G4P62_010299"; transcript_id "gnl|WGS:JAAVVJ|G4P62_T016938"; gbkey "CDS"; locus_tag "G4P62_010299"; orig_transcript_id "gnl|WGS:JAAVVJ|G4P62_T016938"; product "transcript variant X2"; protein_id "KAF7208349.1"; exon_number "6";
CM025021.1	Genbank	CDS	16316326	16316812	.	+	0	gene_id "G4P62_010299"; transcript_id "gnl|WGS:JAAVVJ|G4P62_T016938"; gbkey "CDS"; locus_tag "G4P62_010299"; orig_transcript_id "gnl|WGS:JAAVVJ|G4P62_T016938"; product "transcript variant X2"; protein_id "KAF7208349.1"; exon_number "7";
CM025021.1	Genbank	CDS	16316888	16317043	.	+	2	gene_id "G4P62_010299"; transcript_id "gnl|WGS:JAAVVJ|G4P62_T016938"; gbkey "CDS"; locus_tag "G4P62_010299"; orig_transcript_id "gnl|WGS:JAAVVJ|G4P62_T016938"; product "transcript variant X2"; protein_id "KAF7208349.1"; exon_number "8";
CM025021.1	Genbank	CDS	16317155	16317248	.	+	2	gene_id "G4P62_010299"; transcript_id "gnl|WGS:JAAVVJ|G4P62_T016938"; gbkey "CDS"; locus_tag "G4P62_010299"; orig_transcript_id "gnl|WGS:JAAVVJ|G4P62_T016938"; product "transcript variant X2"; protein_id "KAF7208349.1"; exon_number "9";
CM025021.1	Genbank	CDS	16317393	16317574	.	+	1	gene_id "G4P62_010299"; transcript_id "gnl|WGS:JAAVVJ|G4P62_T016938"; gbkey "CDS"; locus_tag "G4P62_010299"; orig_transcript_id "gnl|WGS:JAAVVJ|G4P62_T016938"; product "transcript variant X2"; protein_id "KAF7208349.1"; exon_number "10";
CM025021.1	Genbank	CDS	16318371	16318464	.	+	2	gene_id "G4P62_010299"; transcript_id "gnl|WGS:JAAVVJ|G4P62_T016938"; gbkey "CDS"; locus_tag "G4P62_010299"; orig_transcript_id "gnl|WGS:JAAVVJ|G4P62_T016938"; product "transcript variant X2"; protein_id "KAF7208349.1"; exon_number "11";
CM025021.1	Genbank	CDS	16318584	16318653	.	+	1	gene_id "G4P62_010299"; transcript_id "gnl|WGS:JAAVVJ|G4P62_T016938"; gbkey "CDS"; locus_tag "G4P62_010299"; orig_transcript_id "gnl|WGS:JAAVVJ|G4P62_T016938"; product "transcript variant X2"; protein_id "KAF7208349.1"; exon_number "12";
CM025021.1	Genbank	CDS	16318770	16318862	.	+	0	gene_id "G4P62_010299"; transcript_id "gnl|WGS:JAAVVJ|G4P62_T016938"; gbkey "CDS"; locus_tag "G4P62_010299"; orig_transcript_id "gnl|WGS:JAAVVJ|G4P62_T016938"; product "transcript variant X2"; protein_id "KAF7208349.1"; exon_number "13";
CM025021.1	Genbank	CDS	16319027	16319085	.	+	0	gene_id "G4P62_010299"; transcript_id "gnl|WGS:JAAVVJ|G4P62_T016938"; gbkey "CDS"; locus_tag "G4P62_010299"; orig_transcript_id "gnl|WGS:JAAVVJ|G4P62_T016938"; product "transcript variant X2"; protein_id "KAF7208349.1"; exon_number "14";
CM025021.1	Genbank	CDS	16319939	16320089	.	+	1	gene_id "G4P62_010299"; transcript_id "gnl|WGS:JAAVVJ|G4P62_T016938"; gbkey "CDS"; locus_tag "G4P62_010299"; orig_transcript_id "gnl|WGS:JAAVVJ|G4P62_T016938"; product "transcript variant X2"; protein_id "KAF7208349.1"; exon_number "15";
CM025021.1	Genbank	CDS	16320160	16320308	.	+	0	gene_id "G4P62_010299"; transcript_id "gnl|WGS:JAAVVJ|G4P62_T016938"; gbkey "CDS"; locus_tag "G4P62_010299"; orig_transcript_id "gnl|WGS:JAAVVJ|G4P62_T016938"; product "transcript variant X2"; protein_id "KAF7208349.1"; exon_number "16";
CM025021.1	Genbank	CDS	16320397	16320483	.	+	1	gene_id "G4P62_010299"; transcript_id "gnl|WGS:JAAVVJ|G4P62_T016938"; gbkey "CDS"; locus_tag "G4P62_010299"; orig_transcript_id "gnl|WGS:JAAVVJ|G4P62_T016938"; product "transcript variant X2"; protein_id "KAF7208349.1"; exon_number "17";
CM025021.1	Genbank	CDS	16320651	16320803	.	+	1	gene_id "G4P62_010299"; transcript_id "gnl|WGS:JAAVVJ|G4P62_T016938"; gbkey "CDS"; locus_tag "G4P62_010299"; orig_transcript_id "gnl|WGS:JAAVVJ|G4P62_T016938"; product "transcript variant X2"; protein_id "KAF7208349.1"; exon_number "18";
CM025021.1	Genbank	CDS	16321056	16321170	.	+	1	gene_id "G4P62_010299"; transcript_id "gnl|WGS:JAAVVJ|G4P62_T016938"; gbkey "CDS"; locus_tag "G4P62_010299"; orig_transcript_id "gnl|WGS:JAAVVJ|G4P62_T016938"; product "transcript variant X2"; protein_id "KAF7208349.1"; exon_number "19";
CM025021.1	Genbank	CDS	16322014	16322117	.	+	0	gene_id "G4P62_010299"; transcript_id "gnl|WGS:JAAVVJ|G4P62_T016938"; gbkey "CDS"; locus_tag "G4P62_010299"; orig_transcript_id "gnl|WGS:JAAVVJ|G4P62_T016938"; product "transcript variant X2"; protein_id "KAF7208349.1"; exon_number "20";
CM025021.1	Genbank	CDS	16323595	16323742	.	+	1	gene_id "G4P62_010299"; transcript_id "gnl|WGS:JAAVVJ|G4P62_T016938"; gbkey "CDS"; locus_tag "G4P62_010299"; orig_transcript_id "gnl|WGS:JAAVVJ|G4P62_T016938"; product "transcript variant X2"; protein_id "KAF7208349.1"; exon_number "21";
CM025021.1	Genbank	start_codon	16315015	16315017	.	+	0	gene_id "G4P62_010299"; transcript_id "gnl|WGS:JAAVVJ|G4P62_T016938"; gbkey "CDS"; locus_tag "G4P62_010299"; orig_transcript_id "gnl|WGS:JAAVVJ|G4P62_T016938"; product "transcript variant X2"; protein_id "KAF7208349.1"; exon_number "2";
CM025021.1	Genbank	stop_codon	16323743	16323745	.	+	0	gene_id "G4P62_010299"; transcript_id "gnl|WGS:JAAVVJ|G4P62_T016938"; gbkey "CDS"; locus_tag "G4P62_010299"; orig_transcript_id "gnl|WGS:JAAVVJ|G4P62_T016938"; product "transcript variant X2"; protein_id "KAF7208349.1"; exon_number "21";
CM025021.1	Genbank	gene	16325136	16331626	.	+	.	gene_id "G4P62_010298"; transcript_id ""; description "E3 ubiquitin-protein ligase TRIM39-like"; gbkey "Gene"; gene_biotype "protein_coding"; locus_tag "G4P62_010298"; note "LOC107385522";
CM025021.1	Genbank	transcript	16325136	16331349	.	+	.	gene_id "G4P62_010298"; transcript_id "gnl|WGS:JAAVVJ|G4P62_T016937"; gbkey "mRNA"; locus_tag "G4P62_010298"; note "transcript variant X1"; orig_protein_id "gnl|WGS:JAAVVJ|G4P62_P016937"; orig_transcript_id "gnl|WGS:JAAVVJ|G4P62_T016937"; product "E3 ubiquitin-protein ligase TRIM39-like"; transcript_biotype "mRNA";
CM025021.1	Genbank	exon	16325136	16325205	.	+	.	gene_id "G4P62_010298"; transcript_id "gnl|WGS:JAAVVJ|G4P62_T016937"; locus_tag "G4P62_010298"; note "transcript variant X1"; orig_protein_id "gnl|WGS:JAAVVJ|G4P62_P016937"; orig_transcript_id "gnl|WGS:JAAVVJ|G4P62_T016937"; product "E3 ubiquitin-protein ligase TRIM39-like"; transcript_biotype "mRNA"; exon_number "1";
CM025021.1	Genbank	exon	16329795	16331349	.	+	.	gene_id "G4P62_010298"; transcript_id "gnl|WGS:JAAVVJ|G4P62_T016937"; locus_tag "G4P62_010298"; note "transcript variant X1"; orig_protein_id "gnl|WGS:JAAVVJ|G4P62_P016937"; orig_transcript_id "gnl|WGS:JAAVVJ|G4P62_T016937"; product "E3 ubiquitin-protein ligase TRIM39-like"; transcript_biotype "mRNA"; exon_number "2";
CM025021.1	Genbank	CDS	16329814	16331346	.	+	0	gene_id "G4P62_010298"; transcript_id "gnl|WGS:JAAVVJ|G4P62_T016937"; gbkey "CDS"; locus_tag "G4P62_010298"; orig_transcript_id "gnl|WGS:JAAVVJ|G4P62_T016937"; product "transcript variant X1"; protein_id "KAF7208348.1"; exon_number "2";
CM025021.1	Genbank	start_codon	16329814	16329816	.	+	0	gene_id "G4P62_010298"; transcript_id "gnl|WGS:JAAVVJ|G4P62_T016937"; gbkey "CDS"; locus_tag "G4P62_010298"; orig_transcript_id "gnl|WGS:JAAVVJ|G4P62_T016937"; product "transcript variant X1"; protein_id "KAF7208348.1"; exon_number "2";
CM025021.1	Genbank	stop_codon	16331347	16331349	.	+	0	gene_id "G4P62_010298"; transcript_id "gnl|WGS:JAAVVJ|G4P62_T016937"; gbkey "CDS"; locus_tag "G4P62_010298"; orig_transcript_id "gnl|WGS:JAAVVJ|G4P62_T016937"; product "transcript variant X1"; protein_id "KAF7208348.1"; exon_number "2";
CM025021.1	Genbank	transcript	16325136	16331349	.	+	.	gene_id "G4P62_010298"; transcript_id "gnl|WGS:JAAVVJ|G4P62_T016936"; gbkey "mRNA"; locus_tag "G4P62_010298"; note "transcript variant X2"; orig_protein_id "gnl|WGS:JAAVVJ|G4P62_P016936"; orig_transcript_id "gnl|WGS:JAAVVJ|G4P62_T016936"; product "E3 ubiquitin-protein ligase TRIM39-like"; transcript_biotype "mRNA";
CM025021.1	Genbank	exon	16325136	16325205	.	+	.	gene_id "G4P62_010298"; transcript_id "gnl|WGS:JAAVVJ|G4P62_T016936"; locus_tag "G4P62_010298"; note "transcript variant X2"; orig_protein_id "gnl|WGS:JAAVVJ|G4P62_P016936"; orig_transcript_id "gnl|WGS:JAAVVJ|G4P62_T016936"; product "E3 ubiquitin-protein ligase TRIM39-like"; transcript_biotype "mRNA"; exon_number "1";
CM025021.1	Genbank	exon	16329798	16331349	.	+	.	gene_id "G4P62_010298"; transcript_id "gnl|WGS:JAAVVJ|G4P62_T016936"; locus_tag "G4P62_010298"; note "transcript variant X2"; orig_protein_id "gnl|WGS:JAAVVJ|G4P62_P016936"; orig_transcript_id "gnl|WGS:JAAVVJ|G4P62_T016936"; product "E3 ubiquitin-protein ligase TRIM39-like"; transcript_biotype "mRNA"; exon_number "2";
CM025021.1	Genbank	CDS	16329814	16331346	.	+	0	gene_id "G4P62_010298"; transcript_id "gnl|WGS:JAAVVJ|G4P62_T016936"; gbkey "CDS"; locus_tag "G4P62_010298"; orig_transcript_id "gnl|WGS:JAAVVJ|G4P62_T016936"; product "transcript variant X2"; protein_id "KAF7208347.1"; exon_number "2";
CM025021.1	Genbank	start_codon	16329814	16329816	.	+	0	gene_id "G4P62_010298"; transcript_id "gnl|WGS:JAAVVJ|G4P62_T016936"; gbkey "CDS"; locus_tag "G4P62_010298"; orig_transcript_id "gnl|WGS:JAAVVJ|G4P62_T016936"; product "transcript variant X2"; protein_id "KAF7208347.1"; exon_number "2";
CM025021.1	Genbank	stop_codon	16331347	16331349	.	+	0	gene_id "G4P62_010298"; transcript_id "gnl|WGS:JAAVVJ|G4P62_T016936"; gbkey "CDS"; locus_tag "G4P62_010298"; orig_transcript_id "gnl|WGS:JAAVVJ|G4P62_T016936"; product "transcript variant X2"; protein_id "KAF7208347.1"; exon_number "2";
CM025021.1	Genbank	gene	16332209	16338721	.	+	.	gene_id "G4P62_010297"; transcript_id ""; description "transmembrane protein adipocyte-associated 1"; gbkey "Gene"; gene "tpra1"; gene_biotype "protein_coding"; locus_tag "G4P62_010297";
CM025021.1	Genbank	transcript	16332209	16338721	.	+	.	gene_id "G4P62_010297"; transcript_id "gnl|WGS:JAAVVJ|G4P62_T016934"; gbkey "mRNA"; gene "tpra1"; locus_tag "G4P62_010297"; note "transcript variant X2"; orig_protein_id "gnl|WGS:JAAVVJ|G4P62_P016934"; orig_transcript_id "gnl|WGS:JAAVVJ|G4P62_T016934"; product "transmembrane protein adipocyte associated 1"; transcript_biotype "mRNA";
CM025021.1	Genbank	exon	16332209	16332521	.	+	.	gene_id "G4P62_010297"; transcript_id "gnl|WGS:JAAVVJ|G4P62_T016934"; gene "tpra1"; locus_tag "G4P62_010297"; note "transcript variant X2"; orig_protein_id "gnl|WGS:JAAVVJ|G4P62_P016934"; orig_transcript_id "gnl|WGS:JAAVVJ|G4P62_T016934"; product "transmembrane protein adipocyte associated 1"; transcript_biotype "mRNA"; exon_number "1";
CM025021.1	Genbank	exon	16333122	16333305	.	+	.	gene_id "G4P62_010297"; transcript_id "gnl|WGS:JAAVVJ|G4P62_T016934"; gene "tpra1"; locus_tag "G4P62_010297"; note "transcript variant X2"; orig_protein_id "gnl|WGS:JAAVVJ|G4P62_P016934"; orig_transcript_id "gnl|WGS:JAAVVJ|G4P62_T016934"; product "transmembrane protein adipocyte associated 1"; transcript_biotype "mRNA"; exon_number "2";
CM025021.1	Genbank	exon	16333442	16333574	.	+	.	gene_id "G4P62_010297"; transcript_id "gnl|WGS:JAAVVJ|G4P62_T016934"; gene "tpra1"; locus_tag "G4P62_010297"; note "transcript variant X2"; orig_protein_id "gnl|WGS:JAAVVJ|G4P62_P016934"; orig_transcript_id "gnl|WGS:JAAVVJ|G4P62_T016934"; product "transmembrane protein adipocyte associated 1"; transcript_biotype "mRNA"; exon_number "3";
CM025021.1	Genbank	exon	16333952	16334038	.	+	.	gene_id "G4P62_010297"; transcript_id "gnl|WGS:JAAVVJ|G4P62_T016934"; gene "tpra1"; locus_tag "G4P62_010297"; note "transcript variant X2"; orig_protein_id "gnl|WGS:JAAVVJ|G4P62_P016934"; orig_transcript_id "gnl|WGS:JAAVVJ|G4P62_T016934"; product "transmembrane protein adipocyte associated 1"; transcript_biotype "mRNA"; exon_number "4";
CM025021.1	Genbank	exon	16335181	16335253	.	+	.	gene_id "G4P62_010297"; transcript_id "gnl|WGS:JAAVVJ|G4P62_T016934"; gene "tpra1"; locus_tag "G4P62_010297"; note "transcript variant X2"; orig_protein_id "gnl|WGS:JAAVVJ|G4P62_P016934"; orig_transcript_id "gnl|WGS:JAAVVJ|G4P62_T016934"; product "transmembrane protein adipocyte associated 1"; transcript_biotype "mRNA"; exon_number "5";
CM025021.1	Genbank	exon	16335344	16335423	.	+	.	gene_id "G4P62_010297"; transcript_id "gnl|WGS:JAAVVJ|G4P62_T016934"; gene "tpra1"; locus_tag "G4P62_010297"; note "transcript variant X2"; orig_protein_id "gnl|WGS:JAAVVJ|G4P62_P016934"; orig_transcript_id "gnl|WGS:JAAVVJ|G4P62_T016934"; product "transmembrane protein adipocyte associated 1"; transcript_biotype "mRNA"; exon_number "6";
CM025021.1	Genbank	exon	16335513	16335623	.	+	.	gene_id "G4P62_010297"; transcript_id "gnl|WGS:JAAVVJ|G4P62_T016934"; gene "tpra1"; locus_tag "G4P62_010297"; note "transcript variant X2"; orig_protein_id "gnl|WGS:JAAVVJ|G4P62_P016934"; orig_transcript_id "gnl|WGS:JAAVVJ|G4P62_T016934"; product "transmembrane protein adipocyte associated 1"; transcript_biotype "mRNA"; exon_number "7";
CM025021.1	Genbank	exon	16335716	16335776	.	+	.	gene_id "G4P62_010297"; transcript_id "gnl|WGS:JAAVVJ|G4P62_T016934"; gene "tpra1"; locus_tag "G4P62_010297"; note "transcript variant X2"; orig_protein_id "gnl|WGS:JAAVVJ|G4P62_P016934"; orig_transcript_id "gnl|WGS:JAAVVJ|G4P62_T016934"; product "transmembrane protein adipocyte associated 1"; transcript_biotype "mRNA"; exon_number "8";
CM025021.1	Genbank	exon	16336158	16336260	.	+	.	gene_id "G4P62_010297"; transcript_id "gnl|WGS:JAAVVJ|G4P62_T016934"; gene "tpra1"; locus_tag "G4P62_010297"; note "transcript variant X2"; orig_protein_id "gnl|WGS:JAAVVJ|G4P62_P016934"; orig_transcript_id "gnl|WGS:JAAVVJ|G4P62_T016934"; product "transmembrane protein adipocyte associated 1"; transcript_biotype "mRNA"; exon_number "9";
CM025021.1	Genbank	exon	16337094	16338721	.	+	.	gene_id "G4P62_010297"; transcript_id "gnl|WGS:JAAVVJ|G4P62_T016934"; gene "tpra1"; locus_tag "G4P62_010297"; note "transcript variant X2"; orig_protein_id "gnl|WGS:JAAVVJ|G4P62_P016934"; orig_transcript_id "gnl|WGS:JAAVVJ|G4P62_T016934"; product "transmembrane protein adipocyte associated 1"; transcript_biotype "mRNA"; exon_number "10";
CM025021.1	Genbank	CDS	16333133	16333305	.	+	0	gene_id "G4P62_010297"; transcript_id "gnl|WGS:JAAVVJ|G4P62_T016934"; gbkey "CDS"; gene "tpra1"; locus_tag "G4P62_010297"; orig_transcript_id "gnl|WGS:JAAVVJ|G4P62_T016934"; product "transcript variant X2"; protein_id "KAF7208345.1"; exon_number "2";
CM025021.1	Genbank	CDS	16333442	16333574	.	+	1	gene_id "G4P62_010297"; transcript_id "gnl|WGS:JAAVVJ|G4P62_T016934"; gbkey "CDS"; gene "tpra1"; locus_tag "G4P62_010297"; orig_transcript_id "gnl|WGS:JAAVVJ|G4P62_T016934"; product "transcript variant X2"; protein_id "KAF7208345.1"; exon_number "3";
CM025021.1	Genbank	CDS	16333952	16334038	.	+	0	gene_id "G4P62_010297"; transcript_id "gnl|WGS:JAAVVJ|G4P62_T016934"; gbkey "CDS"; gene "tpra1"; locus_tag "G4P62_010297"; orig_transcript_id "gnl|WGS:JAAVVJ|G4P62_T016934"; product "transcript variant X2"; protein_id "KAF7208345.1"; exon_number "4";
CM025021.1	Genbank	CDS	16335181	16335253	.	+	0	gene_id "G4P62_010297"; transcript_id "gnl|WGS:JAAVVJ|G4P62_T016934"; gbkey "CDS"; gene "tpra1"; locus_tag "G4P62_010297"; orig_transcript_id "gnl|WGS:JAAVVJ|G4P62_T016934"; product "transcript variant X2"; protein_id "KAF7208345.1"; exon_number "5";
CM025021.1	Genbank	CDS	16335344	16335423	.	+	2	gene_id "G4P62_010297"; transcript_id "gnl|WGS:JAAVVJ|G4P62_T016934"; gbkey "CDS"; gene "tpra1"; locus_tag "G4P62_010297"; orig_transcript_id "gnl|WGS:JAAVVJ|G4P62_T016934"; product "transcript variant X2"; protein_id "KAF7208345.1"; exon_number "6";
CM025021.1	Genbank	CDS	16335513	16335623	.	+	0	gene_id "G4P62_010297"; transcript_id "gnl|WGS:JAAVVJ|G4P62_T016934"; gbkey "CDS"; gene "tpra1"; locus_tag "G4P62_010297"; orig_transcript_id "gnl|WGS:JAAVVJ|G4P62_T016934"; product "transcript variant X2"; protein_id "KAF7208345.1"; exon_number "7";
CM025021.1	Genbank	CDS	16335716	16335776	.	+	0	gene_id "G4P62_010297"; transcript_id "gnl|WGS:JAAVVJ|G4P62_T016934"; gbkey "CDS"; gene "tpra1"; locus_tag "G4P62_010297"; orig_transcript_id "gnl|WGS:JAAVVJ|G4P62_T016934"; product "transcript variant X2"; protein_id "KAF7208345.1"; exon_number "8";
CM025021.1	Genbank	CDS	16336158	16336260	.	+	2	gene_id "G4P62_010297"; transcript_id "gnl|WGS:JAAVVJ|G4P62_T016934"; gbkey "CDS"; gene "tpra1"; locus_tag "G4P62_010297"; orig_transcript_id "gnl|WGS:JAAVVJ|G4P62_T016934"; product "transcript variant X2"; protein_id "KAF7208345.1"; exon_number "9";
CM025021.1	Genbank	CDS	16337094	16337361	.	+	1	gene_id "G4P62_010297"; transcript_id "gnl|WGS:JAAVVJ|G4P62_T016934"; gbkey "CDS"; gene "tpra1"; locus_tag "G4P62_010297"; orig_transcript_id "gnl|WGS:JAAVVJ|G4P62_T016934"; product "transcript variant X2"; protein_id "KAF7208345.1"; exon_number "10";
CM025021.1	Genbank	start_codon	16333133	16333135	.	+	0	gene_id "G4P62_010297"; transcript_id "gnl|WGS:JAAVVJ|G4P62_T016934"; gbkey "CDS"; gene "tpra1"; locus_tag "G4P62_010297"; orig_transcript_id "gnl|WGS:JAAVVJ|G4P62_T016934"; product "transcript variant X2"; protein_id "KAF7208345.1"; exon_number "2";
CM025021.1	Genbank	stop_codon	16337362	16337364	.	+	0	gene_id "G4P62_010297"; transcript_id "gnl|WGS:JAAVVJ|G4P62_T016934"; gbkey "CDS"; gene "tpra1"; locus_tag "G4P62_010297"; orig_transcript_id "gnl|WGS:JAAVVJ|G4P62_T016934"; product "transcript variant X2"; protein_id "KAF7208345.1"; exon_number "10";
CM025021.1	Genbank	transcript	16332229	16338721	.	+	.	gene_id "G4P62_010297"; transcript_id "gnl|WGS:JAAVVJ|G4P62_T016935"; gbkey "mRNA"; gene "tpra1"; locus_tag "G4P62_010297"; note "transcript variant X1"; orig_protein_id "gnl|WGS:JAAVVJ|G4P62_P016935"; orig_transcript_id "gnl|WGS:JAAVVJ|G4P62_T016935"; product "transmembrane protein adipocyte associated 1"; transcript_biotype "mRNA";
CM025021.1	Genbank	exon	16332229	16332521	.	+	.	gene_id "G4P62_010297"; transcript_id "gnl|WGS:JAAVVJ|G4P62_T016935"; gene "tpra1"; locus_tag "G4P62_010297"; note "transcript variant X1"; orig_protein_id "gnl|WGS:JAAVVJ|G4P62_P016935"; orig_transcript_id "gnl|WGS:JAAVVJ|G4P62_T016935"; product "transmembrane protein adipocyte associated 1"; transcript_biotype "mRNA"; exon_number "1";
CM025021.1	Genbank	exon	16333122	16333305	.	+	.	gene_id "G4P62_010297"; transcript_id "gnl|WGS:JAAVVJ|G4P62_T016935"; gene "tpra1"; locus_tag "G4P62_010297"; note "transcript variant X1"; orig_protein_id "gnl|WGS:JAAVVJ|G4P62_P016935"; orig_transcript_id "gnl|WGS:JAAVVJ|G4P62_T016935"; product "transmembrane protein adipocyte associated 1"; transcript_biotype "mRNA"; exon_number "2";
CM025021.1	Genbank	exon	16333442	16333574	.	+	.	gene_id "G4P62_010297"; transcript_id "gnl|WGS:JAAVVJ|G4P62_T016935"; gene "tpra1"; locus_tag "G4P62_010297"; note "transcript variant X1"; orig_protein_id "gnl|WGS:JAAVVJ|G4P62_P016935"; orig_transcript_id "gnl|WGS:JAAVVJ|G4P62_T016935"; product "transmembrane protein adipocyte associated 1"; transcript_biotype "mRNA"; exon_number "3";
CM025021.1	Genbank	exon	16333952	16334038	.	+	.	gene_id "G4P62_010297"; transcript_id "gnl|WGS:JAAVVJ|G4P62_T016935"; gene "tpra1"; locus_tag "G4P62_010297"; note "transcript variant X1"; orig_protein_id "gnl|WGS:JAAVVJ|G4P62_P016935"; orig_transcript_id "gnl|WGS:JAAVVJ|G4P62_T016935"; product "transmembrane protein adipocyte associated 1"; transcript_biotype "mRNA"; exon_number "4";
CM025021.1	Genbank	exon	16335181	16335253	.	+	.	gene_id "G4P62_010297"; transcript_id "gnl|WGS:JAAVVJ|G4P62_T016935"; gene "tpra1"; locus_tag "G4P62_010297"; note "transcript variant X1"; orig_protein_id "gnl|WGS:JAAVVJ|G4P62_P016935"; orig_transcript_id "gnl|WGS:JAAVVJ|G4P62_T016935"; product "transmembrane protein adipocyte associated 1"; transcript_biotype "mRNA"; exon_number "5";
CM025021.1	Genbank	exon	16335344	16335423	.	+	.	gene_id "G4P62_010297"; transcript_id "gnl|WGS:JAAVVJ|G4P62_T016935"; gene "tpra1"; locus_tag "G4P62_010297"; note "transcript variant X1"; orig_protein_id "gnl|WGS:JAAVVJ|G4P62_P016935"; orig_transcript_id "gnl|WGS:JAAVVJ|G4P62_T016935"; product "transmembrane protein adipocyte associated 1"; transcript_biotype "mRNA"; exon_number "6";
CM025021.1	Genbank	exon	16335513	16335623	.	+	.	gene_id "G4P62_010297"; transcript_id "gnl|WGS:JAAVVJ|G4P62_T016935"; gene "tpra1"; locus_tag "G4P62_010297"; note "transcript variant X1"; orig_protein_id "gnl|WGS:JAAVVJ|G4P62_P016935"; orig_transcript_id "gnl|WGS:JAAVVJ|G4P62_T016935"; product "transmembrane protein adipocyte associated 1"; transcript_biotype "mRNA"; exon_number "7";
CM025021.1	Genbank	exon	16335716	16335776	.	+	.	gene_id "G4P62_010297"; transcript_id "gnl|WGS:JAAVVJ|G4P62_T016935"; gene "tpra1"; locus_tag "G4P62_010297"; note "transcript variant X1"; orig_protein_id "gnl|WGS:JAAVVJ|G4P62_P016935"; orig_transcript_id "gnl|WGS:JAAVVJ|G4P62_T016935"; product "transmembrane protein adipocyte associated 1"; transcript_biotype "mRNA"; exon_number "8";
CM025021.1	Genbank	exon	16336158	16336260	.	+	.	gene_id "G4P62_010297"; transcript_id "gnl|WGS:JAAVVJ|G4P62_T016935"; gene "tpra1"; locus_tag "G4P62_010297"; note "transcript variant X1"; orig_protein_id "gnl|WGS:JAAVVJ|G4P62_P016935"; orig_transcript_id "gnl|WGS:JAAVVJ|G4P62_T016935"; product "transmembrane protein adipocyte associated 1"; transcript_biotype "mRNA"; exon_number "9";
CM025021.1	Genbank	exon	16336892	16336972	.	+	.	gene_id "G4P62_010297"; transcript_id "gnl|WGS:JAAVVJ|G4P62_T016935"; gene "tpra1"; locus_tag "G4P62_010297"; note "transcript variant X1"; orig_protein_id "gnl|WGS:JAAVVJ|G4P62_P016935"; orig_transcript_id "gnl|WGS:JAAVVJ|G4P62_T016935"; product "transmembrane protein adipocyte associated 1"; transcript_biotype "mRNA"; exon_number "10";
CM025021.1	Genbank	exon	16337094	16338721	.	+	.	gene_id "G4P62_010297"; transcript_id "gnl|WGS:JAAVVJ|G4P62_T016935"; gene "tpra1"; locus_tag "G4P62_010297"; note "transcript variant X1"; orig_protein_id "gnl|WGS:JAAVVJ|G4P62_P016935"; orig_transcript_id "gnl|WGS:JAAVVJ|G4P62_T016935"; product "transmembrane protein adipocyte associated 1"; transcript_biotype "mRNA"; exon_number "11";
CM025021.1	Genbank	CDS	16333133	16333305	.	+	0	gene_id "G4P62_010297"; transcript_id "gnl|WGS:JAAVVJ|G4P62_T016935"; gbkey "CDS"; gene "tpra1"; locus_tag "G4P62_010297"; orig_transcript_id "gnl|WGS:JAAVVJ|G4P62_T016935"; product "transcript variant X1"; protein_id "KAF7208346.1"; exon_number "2";
CM025021.1	Genbank	CDS	16333442	16333574	.	+	1	gene_id "G4P62_010297"; transcript_id "gnl|WGS:JAAVVJ|G4P62_T016935"; gbkey "CDS"; gene "tpra1"; locus_tag "G4P62_010297"; orig_transcript_id "gnl|WGS:JAAVVJ|G4P62_T016935"; product "transcript variant X1"; protein_id "KAF7208346.1"; exon_number "3";
CM025021.1	Genbank	CDS	16333952	16334038	.	+	0	gene_id "G4P62_010297"; transcript_id "gnl|WGS:JAAVVJ|G4P62_T016935"; gbkey "CDS"; gene "tpra1"; locus_tag "G4P62_010297"; orig_transcript_id "gnl|WGS:JAAVVJ|G4P62_T016935"; product "transcript variant X1"; protein_id "KAF7208346.1"; exon_number "4";
CM025021.1	Genbank	CDS	16335181	16335253	.	+	0	gene_id "G4P62_010297"; transcript_id "gnl|WGS:JAAVVJ|G4P62_T016935"; gbkey "CDS"; gene "tpra1"; locus_tag "G4P62_010297"; orig_transcript_id "gnl|WGS:JAAVVJ|G4P62_T016935"; product "transcript variant X1"; protein_id "KAF7208346.1"; exon_number "5";
CM025021.1	Genbank	CDS	16335344	16335423	.	+	2	gene_id "G4P62_010297"; transcript_id "gnl|WGS:JAAVVJ|G4P62_T016935"; gbkey "CDS"; gene "tpra1"; locus_tag "G4P62_010297"; orig_transcript_id "gnl|WGS:JAAVVJ|G4P62_T016935"; product "transcript variant X1"; protein_id "KAF7208346.1"; exon_number "6";
CM025021.1	Genbank	CDS	16335513	16335623	.	+	0	gene_id "G4P62_010297"; transcript_id "gnl|WGS:JAAVVJ|G4P62_T016935"; gbkey "CDS"; gene "tpra1"; locus_tag "G4P62_010297"; orig_transcript_id "gnl|WGS:JAAVVJ|G4P62_T016935"; product "transcript variant X1"; protein_id "KAF7208346.1"; exon_number "7";
CM025021.1	Genbank	CDS	16335716	16335776	.	+	0	gene_id "G4P62_010297"; transcript_id "gnl|WGS:JAAVVJ|G4P62_T016935"; gbkey "CDS"; gene "tpra1"; locus_tag "G4P62_010297"; orig_transcript_id "gnl|WGS:JAAVVJ|G4P62_T016935"; product "transcript variant X1"; protein_id "KAF7208346.1"; exon_number "8";
CM025021.1	Genbank	CDS	16336158	16336260	.	+	2	gene_id "G4P62_010297"; transcript_id "gnl|WGS:JAAVVJ|G4P62_T016935"; gbkey "CDS"; gene "tpra1"; locus_tag "G4P62_010297"; orig_transcript_id "gnl|WGS:JAAVVJ|G4P62_T016935"; product "transcript variant X1"; protein_id "KAF7208346.1"; exon_number "9";
CM025021.1	Genbank	CDS	16336892	16336972	.	+	1	gene_id "G4P62_010297"; transcript_id "gnl|WGS:JAAVVJ|G4P62_T016935"; gbkey "CDS"; gene "tpra1"; locus_tag "G4P62_010297"; orig_transcript_id "gnl|WGS:JAAVVJ|G4P62_T016935"; product "transcript variant X1"; protein_id "KAF7208346.1"; exon_number "10";
CM025021.1	Genbank	CDS	16337094	16337361	.	+	1	gene_id "G4P62_010297"; transcript_id "gnl|WGS:JAAVVJ|G4P62_T016935"; gbkey "CDS"; gene "tpra1"; locus_tag "G4P62_010297"; orig_transcript_id "gnl|WGS:JAAVVJ|G4P62_T016935"; product "transcript variant X1"; protein_id "KAF7208346.1"; exon_number "11";
CM025021.1	Genbank	start_codon	16333133	16333135	.	+	0	gene_id "G4P62_010297"; transcript_id "gnl|WGS:JAAVVJ|G4P62_T016935"; gbkey "CDS"; gene "tpra1"; locus_tag "G4P62_010297"; orig_transcript_id "gnl|WGS:JAAVVJ|G4P62_T016935"; product "transcript variant X1"; protein_id "KAF7208346.1"; exon_number "2";
CM025021.1	Genbank	stop_codon	16337362	16337364	.	+	0	gene_id "G4P62_010297"; transcript_id "gnl|WGS:JAAVVJ|G4P62_T016935"; gbkey "CDS"; gene "tpra1"; locus_tag "G4P62_010297"; orig_transcript_id "gnl|WGS:JAAVVJ|G4P62_T016935"; product "transcript variant X1"; protein_id "KAF7208346.1"; exon_number "11";
CM025021.1	Genbank	gene	16340557	16457391	.	+	.	gene_id "G4P62_010295"; transcript_id ""; description "MICOS complex subunit MIC25 isoform X2"; gbkey "Gene"; gene "chchd6"; gene_biotype "protein_coding"; locus_tag "G4P62_010295";
CM025021.1	Genbank	transcript	16340557	16457391	.	+	.	gene_id "G4P62_010295"; transcript_id "gnl|WGS:JAAVVJ|G4P62_T016931"; gbkey "mRNA"; gene "chchd6"; locus_tag "G4P62_010295"; note "transcript variant X1"; orig_protein_id "gnl|WGS:JAAVVJ|G4P62_P016931"; orig_transcript_id "gnl|WGS:JAAVVJ|G4P62_T016931"; product "coiled-coil-helix-coiled-coil-helix domain containing 6"; transcript_biotype "mRNA";
CM025021.1	Genbank	exon	16340557	16340799	.	+	.	gene_id "G4P62_010295"; transcript_id "gnl|WGS:JAAVVJ|G4P62_T016931"; gene "chchd6"; locus_tag "G4P62_010295"; note "transcript variant X1"; orig_protein_id "gnl|WGS:JAAVVJ|G4P62_P016931"; orig_transcript_id "gnl|WGS:JAAVVJ|G4P62_T016931"; product "coiled-coil-helix-coiled-coil-helix domain containing 6"; transcript_biotype "mRNA"; exon_number "1";
CM025021.1	Genbank	exon	16341228	16341324	.	+	.	gene_id "G4P62_010295"; transcript_id "gnl|WGS:JAAVVJ|G4P62_T016931"; gene "chchd6"; locus_tag "G4P62_010295"; note "transcript variant X1"; orig_protein_id "gnl|WGS:JAAVVJ|G4P62_P016931"; orig_transcript_id "gnl|WGS:JAAVVJ|G4P62_T016931"; product "coiled-coil-helix-coiled-coil-helix domain containing 6"; transcript_biotype "mRNA"; exon_number "2";
CM025021.1	Genbank	exon	16341448	16341502	.	+	.	gene_id "G4P62_010295"; transcript_id "gnl|WGS:JAAVVJ|G4P62_T016931"; gene "chchd6"; locus_tag "G4P62_010295"; note "transcript variant X1"; orig_protein_id "gnl|WGS:JAAVVJ|G4P62_P016931"; orig_transcript_id "gnl|WGS:JAAVVJ|G4P62_T016931"; product "coiled-coil-helix-coiled-coil-helix domain containing 6"; transcript_biotype "mRNA"; exon_number "3";
CM025021.1	Genbank	exon	16348198	16348372	.	+	.	gene_id "G4P62_010295"; transcript_id "gnl|WGS:JAAVVJ|G4P62_T016931"; gene "chchd6"; locus_tag "G4P62_010295"; note "transcript variant X1"; orig_protein_id "gnl|WGS:JAAVVJ|G4P62_P016931"; orig_transcript_id "gnl|WGS:JAAVVJ|G4P62_T016931"; product "coiled-coil-helix-coiled-coil-helix domain containing 6"; transcript_biotype "mRNA"; exon_number "4";
CM025021.1	Genbank	exon	16392957	16393040	.	+	.	gene_id "G4P62_010295"; transcript_id "gnl|WGS:JAAVVJ|G4P62_T016931"; gene "chchd6"; locus_tag "G4P62_010295"; note "transcript variant X1"; orig_protein_id "gnl|WGS:JAAVVJ|G4P62_P016931"; orig_transcript_id "gnl|WGS:JAAVVJ|G4P62_T016931"; product "coiled-coil-helix-coiled-coil-helix domain containing 6"; transcript_biotype "mRNA"; exon_number "5";
CM025021.1	Genbank	exon	16399689	16399759	.	+	.	gene_id "G4P62_010295"; transcript_id "gnl|WGS:JAAVVJ|G4P62_T016931"; gene "chchd6"; locus_tag "G4P62_010295"; note "transcript variant X1"; orig_protein_id "gnl|WGS:JAAVVJ|G4P62_P016931"; orig_transcript_id "gnl|WGS:JAAVVJ|G4P62_T016931"; product "coiled-coil-helix-coiled-coil-helix domain containing 6"; transcript_biotype "mRNA"; exon_number "6";
CM025021.1	Genbank	exon	16430658	16430793	.	+	.	gene_id "G4P62_010295"; transcript_id "gnl|WGS:JAAVVJ|G4P62_T016931"; gene "chchd6"; locus_tag "G4P62_010295"; note "transcript variant X1"; orig_protein_id "gnl|WGS:JAAVVJ|G4P62_P016931"; orig_transcript_id "gnl|WGS:JAAVVJ|G4P62_T016931"; product "coiled-coil-helix-coiled-coil-helix domain containing 6"; transcript_biotype "mRNA"; exon_number "7";
CM025021.1	Genbank	exon	16457080	16457391	.	+	.	gene_id "G4P62_010295"; transcript_id "gnl|WGS:JAAVVJ|G4P62_T016931"; gene "chchd6"; locus_tag "G4P62_010295"; note "transcript variant X1"; orig_protein_id "gnl|WGS:JAAVVJ|G4P62_P016931"; orig_transcript_id "gnl|WGS:JAAVVJ|G4P62_T016931"; product "coiled-coil-helix-coiled-coil-helix domain containing 6"; transcript_biotype "mRNA"; exon_number "8";
CM025021.1	Genbank	CDS	16340716	16340799	.	+	0	gene_id "G4P62_010295"; transcript_id "gnl|WGS:JAAVVJ|G4P62_T016931"; gbkey "CDS"; gene "chchd6"; locus_tag "G4P62_010295"; orig_transcript_id "gnl|WGS:JAAVVJ|G4P62_T016931"; product "transcript variant X1"; protein_id "KAF7208342.1"; exon_number "1";
CM025021.1	Genbank	CDS	16341228	16341324	.	+	0	gene_id "G4P62_010295"; transcript_id "gnl|WGS:JAAVVJ|G4P62_T016931"; gbkey "CDS"; gene "chchd6"; locus_tag "G4P62_010295"; orig_transcript_id "gnl|WGS:JAAVVJ|G4P62_T016931"; product "transcript variant X1"; protein_id "KAF7208342.1"; exon_number "2";
CM025021.1	Genbank	CDS	16341448	16341502	.	+	2	gene_id "G4P62_010295"; transcript_id "gnl|WGS:JAAVVJ|G4P62_T016931"; gbkey "CDS"; gene "chchd6"; locus_tag "G4P62_010295"; orig_transcript_id "gnl|WGS:JAAVVJ|G4P62_T016931"; product "transcript variant X1"; protein_id "KAF7208342.1"; exon_number "3";
CM025021.1	Genbank	CDS	16348198	16348372	.	+	1	gene_id "G4P62_010295"; transcript_id "gnl|WGS:JAAVVJ|G4P62_T016931"; gbkey "CDS"; gene "chchd6"; locus_tag "G4P62_010295"; orig_transcript_id "gnl|WGS:JAAVVJ|G4P62_T016931"; product "transcript variant X1"; protein_id "KAF7208342.1"; exon_number "4";
CM025021.1	Genbank	CDS	16392957	16393040	.	+	0	gene_id "G4P62_010295"; transcript_id "gnl|WGS:JAAVVJ|G4P62_T016931"; gbkey "CDS"; gene "chchd6"; locus_tag "G4P62_010295"; orig_transcript_id "gnl|WGS:JAAVVJ|G4P62_T016931"; product "transcript variant X1"; protein_id "KAF7208342.1"; exon_number "5";
CM025021.1	Genbank	CDS	16399689	16399759	.	+	0	gene_id "G4P62_010295"; transcript_id "gnl|WGS:JAAVVJ|G4P62_T016931"; gbkey "CDS"; gene "chchd6"; locus_tag "G4P62_010295"; orig_transcript_id "gnl|WGS:JAAVVJ|G4P62_T016931"; product "transcript variant X1"; protein_id "KAF7208342.1"; exon_number "6";
CM025021.1	Genbank	CDS	16430658	16430793	.	+	1	gene_id "G4P62_010295"; transcript_id "gnl|WGS:JAAVVJ|G4P62_T016931"; gbkey "CDS"; gene "chchd6"; locus_tag "G4P62_010295"; orig_transcript_id "gnl|WGS:JAAVVJ|G4P62_T016931"; product "transcript variant X1"; protein_id "KAF7208342.1"; exon_number "7";
CM025021.1	Genbank	CDS	16457080	16457100	.	+	0	gene_id "G4P62_010295"; transcript_id "gnl|WGS:JAAVVJ|G4P62_T016931"; gbkey "CDS"; gene "chchd6"; locus_tag "G4P62_010295"; orig_transcript_id "gnl|WGS:JAAVVJ|G4P62_T016931"; product "transcript variant X1"; protein_id "KAF7208342.1"; exon_number "8";
CM025021.1	Genbank	start_codon	16340716	16340718	.	+	0	gene_id "G4P62_010295"; transcript_id "gnl|WGS:JAAVVJ|G4P62_T016931"; gbkey "CDS"; gene "chchd6"; locus_tag "G4P62_010295"; orig_transcript_id "gnl|WGS:JAAVVJ|G4P62_T016931"; product "transcript variant X1"; protein_id "KAF7208342.1"; exon_number "1";
CM025021.1	Genbank	stop_codon	16457101	16457103	.	+	0	gene_id "G4P62_010295"; transcript_id "gnl|WGS:JAAVVJ|G4P62_T016931"; gbkey "CDS"; gene "chchd6"; locus_tag "G4P62_010295"; orig_transcript_id "gnl|WGS:JAAVVJ|G4P62_T016931"; product "transcript variant X1"; protein_id "KAF7208342.1"; exon_number "8";
CM025021.1	Genbank	transcript	16340558	16457391	.	+	.	gene_id "G4P62_010295"; transcript_id "gnl|WGS:JAAVVJ|G4P62_T016932"; gbkey "mRNA"; gene "chchd6"; locus_tag "G4P62_010295"; note "transcript variant X2"; orig_protein_id "gnl|WGS:JAAVVJ|G4P62_P016932"; orig_transcript_id "gnl|WGS:JAAVVJ|G4P62_T016932"; product "coiled-coil-helix-coiled-coil-helix domain containing 6"; transcript_biotype "mRNA";
CM025021.1	Genbank	exon	16340558	16340799	.	+	.	gene_id "G4P62_010295"; transcript_id "gnl|WGS:JAAVVJ|G4P62_T016932"; gene "chchd6"; locus_tag "G4P62_010295"; note "transcript variant X2"; orig_protein_id "gnl|WGS:JAAVVJ|G4P62_P016932"; orig_transcript_id "gnl|WGS:JAAVVJ|G4P62_T016932"; product "coiled-coil-helix-coiled-coil-helix domain containing 6"; transcript_biotype "mRNA"; exon_number "1";
CM025021.1	Genbank	exon	16341228	16341324	.	+	.	gene_id "G4P62_010295"; transcript_id "gnl|WGS:JAAVVJ|G4P62_T016932"; gene "chchd6"; locus_tag "G4P62_010295"; note "transcript variant X2"; orig_protein_id "gnl|WGS:JAAVVJ|G4P62_P016932"; orig_transcript_id "gnl|WGS:JAAVVJ|G4P62_T016932"; product "coiled-coil-helix-coiled-coil-helix domain containing 6"; transcript_biotype "mRNA"; exon_number "2";
CM025021.1	Genbank	exon	16341448	16341502	.	+	.	gene_id "G4P62_010295"; transcript_id "gnl|WGS:JAAVVJ|G4P62_T016932"; gene "chchd6"; locus_tag "G4P62_010295"; note "transcript variant X2"; orig_protein_id "gnl|WGS:JAAVVJ|G4P62_P016932"; orig_transcript_id "gnl|WGS:JAAVVJ|G4P62_T016932"; product "coiled-coil-helix-coiled-coil-helix domain containing 6"; transcript_biotype "mRNA"; exon_number "3";
CM025021.1	Genbank	exon	16348198	16348354	.	+	.	gene_id "G4P62_010295"; transcript_id "gnl|WGS:JAAVVJ|G4P62_T016932"; gene "chchd6"; locus_tag "G4P62_010295"; note "transcript variant X2"; orig_protein_id "gnl|WGS:JAAVVJ|G4P62_P016932"; orig_transcript_id "gnl|WGS:JAAVVJ|G4P62_T016932"; product "coiled-coil-helix-coiled-coil-helix domain containing 6"; transcript_biotype "mRNA"; exon_number "4";
CM025021.1	Genbank	exon	16392957	16393040	.	+	.	gene_id "G4P62_010295"; transcript_id "gnl|WGS:JAAVVJ|G4P62_T016932"; gene "chchd6"; locus_tag "G4P62_010295"; note "transcript variant X2"; orig_protein_id "gnl|WGS:JAAVVJ|G4P62_P016932"; orig_transcript_id "gnl|WGS:JAAVVJ|G4P62_T016932"; product "coiled-coil-helix-coiled-coil-helix domain containing 6"; transcript_biotype "mRNA"; exon_number "5";
CM025021.1	Genbank	exon	16399689	16399759	.	+	.	gene_id "G4P62_010295"; transcript_id "gnl|WGS:JAAVVJ|G4P62_T016932"; gene "chchd6"; locus_tag "G4P62_010295"; note "transcript variant X2"; orig_protein_id "gnl|WGS:JAAVVJ|G4P62_P016932"; orig_transcript_id "gnl|WGS:JAAVVJ|G4P62_T016932"; product "coiled-coil-helix-coiled-coil-helix domain containing 6"; transcript_biotype "mRNA"; exon_number "6";
CM025021.1	Genbank	exon	16430658	16430793	.	+	.	gene_id "G4P62_010295"; transcript_id "gnl|WGS:JAAVVJ|G4P62_T016932"; gene "chchd6"; locus_tag "G4P62_010295"; note "transcript variant X2"; orig_protein_id "gnl|WGS:JAAVVJ|G4P62_P016932"; orig_transcript_id "gnl|WGS:JAAVVJ|G4P62_T016932"; product "coiled-coil-helix-coiled-coil-helix domain containing 6"; transcript_biotype "mRNA"; exon_number "7";
CM025021.1	Genbank	exon	16457080	16457391	.	+	.	gene_id "G4P62_010295"; transcript_id "gnl|WGS:JAAVVJ|G4P62_T016932"; gene "chchd6"; locus_tag "G4P62_010295"; note "transcript variant X2"; orig_protein_id "gnl|WGS:JAAVVJ|G4P62_P016932"; orig_transcript_id "gnl|WGS:JAAVVJ|G4P62_T016932"; product "coiled-coil-helix-coiled-coil-helix domain containing 6"; transcript_biotype "mRNA"; exon_number "8";
CM025021.1	Genbank	CDS	16340716	16340799	.	+	0	gene_id "G4P62_010295"; transcript_id "gnl|WGS:JAAVVJ|G4P62_T016932"; gbkey "CDS"; gene "chchd6"; locus_tag "G4P62_010295"; orig_transcript_id "gnl|WGS:JAAVVJ|G4P62_T016932"; product "transcript variant X2"; protein_id "KAF7208343.1"; exon_number "1";
CM025021.1	Genbank	CDS	16341228	16341324	.	+	0	gene_id "G4P62_010295"; transcript_id "gnl|WGS:JAAVVJ|G4P62_T016932"; gbkey "CDS"; gene "chchd6"; locus_tag "G4P62_010295"; orig_transcript_id "gnl|WGS:JAAVVJ|G4P62_T016932"; product "transcript variant X2"; protein_id "KAF7208343.1"; exon_number "2";
CM025021.1	Genbank	CDS	16341448	16341502	.	+	2	gene_id "G4P62_010295"; transcript_id "gnl|WGS:JAAVVJ|G4P62_T016932"; gbkey "CDS"; gene "chchd6"; locus_tag "G4P62_010295"; orig_transcript_id "gnl|WGS:JAAVVJ|G4P62_T016932"; product "transcript variant X2"; protein_id "KAF7208343.1"; exon_number "3";
CM025021.1	Genbank	CDS	16348198	16348354	.	+	1	gene_id "G4P62_010295"; transcript_id "gnl|WGS:JAAVVJ|G4P62_T016932"; gbkey "CDS"; gene "chchd6"; locus_tag "G4P62_010295"; orig_transcript_id "gnl|WGS:JAAVVJ|G4P62_T016932"; product "transcript variant X2"; protein_id "KAF7208343.1"; exon_number "4";
CM025021.1	Genbank	CDS	16392957	16393040	.	+	0	gene_id "G4P62_010295"; transcript_id "gnl|WGS:JAAVVJ|G4P62_T016932"; gbkey "CDS"; gene "chchd6"; locus_tag "G4P62_010295"; orig_transcript_id "gnl|WGS:JAAVVJ|G4P62_T016932"; product "transcript variant X2"; protein_id "KAF7208343.1"; exon_number "5";
CM025021.1	Genbank	CDS	16399689	16399759	.	+	0	gene_id "G4P62_010295"; transcript_id "gnl|WGS:JAAVVJ|G4P62_T016932"; gbkey "CDS"; gene "chchd6"; locus_tag "G4P62_010295"; orig_transcript_id "gnl|WGS:JAAVVJ|G4P62_T016932"; product "transcript variant X2"; protein_id "KAF7208343.1"; exon_number "6";
CM025021.1	Genbank	CDS	16430658	16430793	.	+	1	gene_id "G4P62_010295"; transcript_id "gnl|WGS:JAAVVJ|G4P62_T016932"; gbkey "CDS"; gene "chchd6"; locus_tag "G4P62_010295"; orig_transcript_id "gnl|WGS:JAAVVJ|G4P62_T016932"; product "transcript variant X2"; protein_id "KAF7208343.1"; exon_number "7";
CM025021.1	Genbank	CDS	16457080	16457100	.	+	0	gene_id "G4P62_010295"; transcript_id "gnl|WGS:JAAVVJ|G4P62_T016932"; gbkey "CDS"; gene "chchd6"; locus_tag "G4P62_010295"; orig_transcript_id "gnl|WGS:JAAVVJ|G4P62_T016932"; product "transcript variant X2"; protein_id "KAF7208343.1"; exon_number "8";
CM025021.1	Genbank	start_codon	16340716	16340718	.	+	0	gene_id "G4P62_010295"; transcript_id "gnl|WGS:JAAVVJ|G4P62_T016932"; gbkey "CDS"; gene "chchd6"; locus_tag "G4P62_010295"; orig_transcript_id "gnl|WGS:JAAVVJ|G4P62_T016932"; product "transcript variant X2"; protein_id "KAF7208343.1"; exon_number "1";
CM025021.1	Genbank	stop_codon	16457101	16457103	.	+	0	gene_id "G4P62_010295"; transcript_id "gnl|WGS:JAAVVJ|G4P62_T016932"; gbkey "CDS"; gene "chchd6"; locus_tag "G4P62_010295"; orig_transcript_id "gnl|WGS:JAAVVJ|G4P62_T016932"; product "transcript variant X2"; protein_id "KAF7208343.1"; exon_number "8";
CM025021.1	Genbank	gene	16345051	16346317	.	-	.	gene_id "G4P62_010296"; transcript_id ""; description "vegetative cell wall protein gp1-like"; gbkey "Gene"; gene_biotype "protein_coding"; locus_tag "G4P62_010296"; note "LOC107385518";
CM025021.1	Genbank	transcript	16345051	16346272	.	-	.	gene_id "G4P62_010296"; transcript_id "gnl|WGS:JAAVVJ|G4P62_T016933"; gbkey "mRNA"; locus_tag "G4P62_010296"; orig_protein_id "gnl|WGS:JAAVVJ|G4P62_P016933"; orig_transcript_id "gnl|WGS:JAAVVJ|G4P62_T016933"; product "vegetative cell wall protein gp1-like"; transcript_biotype "mRNA";
CM025021.1	Genbank	exon	16345051	16346272	.	-	.	gene_id "G4P62_010296"; transcript_id "gnl|WGS:JAAVVJ|G4P62_T016933"; locus_tag "G4P62_010296"; orig_protein_id "gnl|WGS:JAAVVJ|G4P62_P016933"; orig_transcript_id "gnl|WGS:JAAVVJ|G4P62_T016933"; product "vegetative cell wall protein gp1-like"; transcript_biotype "mRNA"; exon_number "1";
CM025021.1	Genbank	CDS	16345133	16346272	.	-	0	gene_id "G4P62_010296"; transcript_id "gnl|WGS:JAAVVJ|G4P62_T016933"; gbkey "CDS"; locus_tag "G4P62_010296"; orig_transcript_id "gnl|WGS:JAAVVJ|G4P62_T016933"; product "vegetative cell wall protein gp1-like"; protein_id "KAF7208344.1"; exon_number "1";
CM025021.1	Genbank	start_codon	16346270	16346272	.	-	0	gene_id "G4P62_010296"; transcript_id "gnl|WGS:JAAVVJ|G4P62_T016933"; gbkey "CDS"; locus_tag "G4P62_010296"; orig_transcript_id "gnl|WGS:JAAVVJ|G4P62_T016933"; product "vegetative cell wall protein gp1-like"; protein_id "KAF7208344.1"; exon_number "1";
CM025021.1	Genbank	stop_codon	16345130	16345132	.	-	0	gene_id "G4P62_010296"; transcript_id "gnl|WGS:JAAVVJ|G4P62_T016933"; gbkey "CDS"; locus_tag "G4P62_010296"; orig_transcript_id "gnl|WGS:JAAVVJ|G4P62_T016933"; product "vegetative cell wall protein gp1-like"; protein_id "KAF7208344.1"; exon_number "1";
CM025021.1	Genbank	gene	16514879	16730659	.	+	.	gene_id "G4P62_010294"; transcript_id ""; description "plexin-A1 isoform X1"; gbkey "Gene"; gene "plxna1"; gene_biotype "protein_coding"; locus_tag "G4P62_010294";
CM025021.1	Genbank	transcript	16514879	16730659	.	+	.	gene_id "G4P62_010294"; transcript_id "gnl|WGS:JAAVVJ|G4P62_T016930"; gbkey "mRNA"; gene "plxna1"; locus_tag "G4P62_010294"; note "transcript variant X1"; orig_protein_id "gnl|WGS:JAAVVJ|G4P62_P016930"; orig_transcript_id "gnl|WGS:JAAVVJ|G4P62_T016930"; product "plexin A1"; transcript_biotype "mRNA";
CM025021.1	Genbank	exon	16514879	16515017	.	+	.	gene_id "G4P62_010294"; transcript_id "gnl|WGS:JAAVVJ|G4P62_T016930"; gene "plxna1"; locus_tag "G4P62_010294"; note "transcript variant X1"; orig_protein_id "gnl|WGS:JAAVVJ|G4P62_P016930"; orig_transcript_id "gnl|WGS:JAAVVJ|G4P62_T016930"; product "plexin A1"; transcript_biotype "mRNA"; exon_number "1";
CM025021.1	Genbank	exon	16551302	16552734	.	+	.	gene_id "G4P62_010294"; transcript_id "gnl|WGS:JAAVVJ|G4P62_T016930"; gene "plxna1"; locus_tag "G4P62_010294"; note "transcript variant X1"; orig_protein_id "gnl|WGS:JAAVVJ|G4P62_P016930"; orig_transcript_id "gnl|WGS:JAAVVJ|G4P62_T016930"; product "plexin A1"; transcript_biotype "mRNA"; exon_number "2";
CM025021.1	Genbank	exon	16566284	16566466	.	+	.	gene_id "G4P62_010294"; transcript_id "gnl|WGS:JAAVVJ|G4P62_T016930"; gene "plxna1"; locus_tag "G4P62_010294"; note "transcript variant X1"; orig_protein_id "gnl|WGS:JAAVVJ|G4P62_P016930"; orig_transcript_id "gnl|WGS:JAAVVJ|G4P62_T016930"; product "plexin A1"; transcript_biotype "mRNA"; exon_number "3";
CM025021.1	Genbank	exon	16618131	16618271	.	+	.	gene_id "G4P62_010294"; transcript_id "gnl|WGS:JAAVVJ|G4P62_T016930"; gene "plxna1"; locus_tag "G4P62_010294"; note "transcript variant X1"; orig_protein_id "gnl|WGS:JAAVVJ|G4P62_P016930"; orig_transcript_id "gnl|WGS:JAAVVJ|G4P62_T016930"; product "plexin A1"; transcript_biotype "mRNA"; exon_number "4";
CM025021.1	Genbank	exon	16632328	16632428	.	+	.	gene_id "G4P62_010294"; transcript_id "gnl|WGS:JAAVVJ|G4P62_T016930"; gene "plxna1"; locus_tag "G4P62_010294"; note "transcript variant X1"; orig_protein_id "gnl|WGS:JAAVVJ|G4P62_P016930"; orig_transcript_id "gnl|WGS:JAAVVJ|G4P62_T016930"; product "plexin A1"; transcript_biotype "mRNA"; exon_number "5";
CM025021.1	Genbank	exon	16636035	16636158	.	+	.	gene_id "G4P62_010294"; transcript_id "gnl|WGS:JAAVVJ|G4P62_T016930"; gene "plxna1"; locus_tag "G4P62_010294"; note "transcript variant X1"; orig_protein_id "gnl|WGS:JAAVVJ|G4P62_P016930"; orig_transcript_id "gnl|WGS:JAAVVJ|G4P62_T016930"; product "plexin A1"; transcript_biotype "mRNA"; exon_number "6";
CM025021.1	Genbank	exon	16638576	16638729	.	+	.	gene_id "G4P62_010294"; transcript_id "gnl|WGS:JAAVVJ|G4P62_T016930"; gene "plxna1"; locus_tag "G4P62_010294"; note "transcript variant X1"; orig_protein_id "gnl|WGS:JAAVVJ|G4P62_P016930"; orig_transcript_id "gnl|WGS:JAAVVJ|G4P62_T016930"; product "plexin A1"; transcript_biotype "mRNA"; exon_number "7";
CM025021.1	Genbank	exon	16639601	16639700	.	+	.	gene_id "G4P62_010294"; transcript_id "gnl|WGS:JAAVVJ|G4P62_T016930"; gene "plxna1"; locus_tag "G4P62_010294"; note "transcript variant X1"; orig_protein_id "gnl|WGS:JAAVVJ|G4P62_P016930"; orig_transcript_id "gnl|WGS:JAAVVJ|G4P62_T016930"; product "plexin A1"; transcript_biotype "mRNA"; exon_number "8";
CM025021.1	Genbank	exon	16649187	16649301	.	+	.	gene_id "G4P62_010294"; transcript_id "gnl|WGS:JAAVVJ|G4P62_T016930"; gene "plxna1"; locus_tag "G4P62_010294"; note "transcript variant X1"; orig_protein_id "gnl|WGS:JAAVVJ|G4P62_P016930"; orig_transcript_id "gnl|WGS:JAAVVJ|G4P62_T016930"; product "plexin A1"; transcript_biotype "mRNA"; exon_number "9";
CM025021.1	Genbank	exon	16670641	16670841	.	+	.	gene_id "G4P62_010294"; transcript_id "gnl|WGS:JAAVVJ|G4P62_T016930"; gene "plxna1"; locus_tag "G4P62_010294"; note "transcript variant X1"; orig_protein_id "gnl|WGS:JAAVVJ|G4P62_P016930"; orig_transcript_id "gnl|WGS:JAAVVJ|G4P62_T016930"; product "plexin A1"; transcript_biotype "mRNA"; exon_number "10";
CM025021.1	Genbank	exon	16686717	16686806	.	+	.	gene_id "G4P62_010294"; transcript_id "gnl|WGS:JAAVVJ|G4P62_T016930"; gene "plxna1"; locus_tag "G4P62_010294"; note "transcript variant X1"; orig_protein_id "gnl|WGS:JAAVVJ|G4P62_P016930"; orig_transcript_id "gnl|WGS:JAAVVJ|G4P62_T016930"; product "plexin A1"; transcript_biotype "mRNA"; exon_number "11";
CM025021.1	Genbank	exon	16689091	16689288	.	+	.	gene_id "G4P62_010294"; transcript_id "gnl|WGS:JAAVVJ|G4P62_T016930"; gene "plxna1"; locus_tag "G4P62_010294"; note "transcript variant X1"; orig_protein_id "gnl|WGS:JAAVVJ|G4P62_P016930"; orig_transcript_id "gnl|WGS:JAAVVJ|G4P62_T016930"; product "plexin A1"; transcript_biotype "mRNA"; exon_number "12";
CM025021.1	Genbank	exon	16696074	16696225	.	+	.	gene_id "G4P62_010294"; transcript_id "gnl|WGS:JAAVVJ|G4P62_T016930"; gene "plxna1"; locus_tag "G4P62_010294"; note "transcript variant X1"; orig_protein_id "gnl|WGS:JAAVVJ|G4P62_P016930"; orig_transcript_id "gnl|WGS:JAAVVJ|G4P62_T016930"; product "plexin A1"; transcript_biotype "mRNA"; exon_number "13";
CM025021.1	Genbank	exon	16701862	16701985	.	+	.	gene_id "G4P62_010294"; transcript_id "gnl|WGS:JAAVVJ|G4P62_T016930"; gene "plxna1"; locus_tag "G4P62_010294"; note "transcript variant X1"; orig_protein_id "gnl|WGS:JAAVVJ|G4P62_P016930"; orig_transcript_id "gnl|WGS:JAAVVJ|G4P62_T016930"; product "plexin A1"; transcript_biotype "mRNA"; exon_number "14";
CM025021.1	Genbank	exon	16702114	16702250	.	+	.	gene_id "G4P62_010294"; transcript_id "gnl|WGS:JAAVVJ|G4P62_T016930"; gene "plxna1"; locus_tag "G4P62_010294"; note "transcript variant X1"; orig_protein_id "gnl|WGS:JAAVVJ|G4P62_P016930"; orig_transcript_id "gnl|WGS:JAAVVJ|G4P62_T016930"; product "plexin A1"; transcript_biotype "mRNA"; exon_number "15";
CM025021.1	Genbank	exon	16704457	16704624	.	+	.	gene_id "G4P62_010294"; transcript_id "gnl|WGS:JAAVVJ|G4P62_T016930"; gene "plxna1"; locus_tag "G4P62_010294"; note "transcript variant X1"; orig_protein_id "gnl|WGS:JAAVVJ|G4P62_P016930"; orig_transcript_id "gnl|WGS:JAAVVJ|G4P62_T016930"; product "plexin A1"; transcript_biotype "mRNA"; exon_number "16";
CM025021.1	Genbank	exon	16707364	16707457	.	+	.	gene_id "G4P62_010294"; transcript_id "gnl|WGS:JAAVVJ|G4P62_T016930"; gene "plxna1"; locus_tag "G4P62_010294"; note "transcript variant X1"; orig_protein_id "gnl|WGS:JAAVVJ|G4P62_P016930"; orig_transcript_id "gnl|WGS:JAAVVJ|G4P62_T016930"; product "plexin A1"; transcript_biotype "mRNA"; exon_number "17";
CM025021.1	Genbank	exon	16708272	16708508	.	+	.	gene_id "G4P62_010294"; transcript_id "gnl|WGS:JAAVVJ|G4P62_T016930"; gene "plxna1"; locus_tag "G4P62_010294"; note "transcript variant X1"; orig_protein_id "gnl|WGS:JAAVVJ|G4P62_P016930"; orig_transcript_id "gnl|WGS:JAAVVJ|G4P62_T016930"; product "plexin A1"; transcript_biotype "mRNA"; exon_number "18";
CM025021.1	Genbank	exon	16709971	16710114	.	+	.	gene_id "G4P62_010294"; transcript_id "gnl|WGS:JAAVVJ|G4P62_T016930"; gene "plxna1"; locus_tag "G4P62_010294"; note "transcript variant X1"; orig_protein_id "gnl|WGS:JAAVVJ|G4P62_P016930"; orig_transcript_id "gnl|WGS:JAAVVJ|G4P62_T016930"; product "plexin A1"; transcript_biotype "mRNA"; exon_number "19";
CM025021.1	Genbank	exon	16711080	16711314	.	+	.	gene_id "G4P62_010294"; transcript_id "gnl|WGS:JAAVVJ|G4P62_T016930"; gene "plxna1"; locus_tag "G4P62_010294"; note "transcript variant X1"; orig_protein_id "gnl|WGS:JAAVVJ|G4P62_P016930"; orig_transcript_id "gnl|WGS:JAAVVJ|G4P62_T016930"; product "plexin A1"; transcript_biotype "mRNA"; exon_number "20";
CM025021.1	Genbank	exon	16714552	16714700	.	+	.	gene_id "G4P62_010294"; transcript_id "gnl|WGS:JAAVVJ|G4P62_T016930"; gene "plxna1"; locus_tag "G4P62_010294"; note "transcript variant X1"; orig_protein_id "gnl|WGS:JAAVVJ|G4P62_P016930"; orig_transcript_id "gnl|WGS:JAAVVJ|G4P62_T016930"; product "plexin A1"; transcript_biotype "mRNA"; exon_number "21";
CM025021.1	Genbank	exon	16716296	16716552	.	+	.	gene_id "G4P62_010294"; transcript_id "gnl|WGS:JAAVVJ|G4P62_T016930"; gene "plxna1"; locus_tag "G4P62_010294"; note "transcript variant X1"; orig_protein_id "gnl|WGS:JAAVVJ|G4P62_P016930"; orig_transcript_id "gnl|WGS:JAAVVJ|G4P62_T016930"; product "plexin A1"; transcript_biotype "mRNA"; exon_number "22";
CM025021.1	Genbank	exon	16718481	16718547	.	+	.	gene_id "G4P62_010294"; transcript_id "gnl|WGS:JAAVVJ|G4P62_T016930"; gene "plxna1"; locus_tag "G4P62_010294"; note "transcript variant X1"; orig_protein_id "gnl|WGS:JAAVVJ|G4P62_P016930"; orig_transcript_id "gnl|WGS:JAAVVJ|G4P62_T016930"; product "plexin A1"; transcript_biotype "mRNA"; exon_number "23";
CM025021.1	Genbank	exon	16721759	16721905	.	+	.	gene_id "G4P62_010294"; transcript_id "gnl|WGS:JAAVVJ|G4P62_T016930"; gene "plxna1"; locus_tag "G4P62_010294"; note "transcript variant X1"; orig_protein_id "gnl|WGS:JAAVVJ|G4P62_P016930"; orig_transcript_id "gnl|WGS:JAAVVJ|G4P62_T016930"; product "plexin A1"; transcript_biotype "mRNA"; exon_number "24";
CM025021.1	Genbank	exon	16722066	16722225	.	+	.	gene_id "G4P62_010294"; transcript_id "gnl|WGS:JAAVVJ|G4P62_T016930"; gene "plxna1"; locus_tag "G4P62_010294"; note "transcript variant X1"; orig_protein_id "gnl|WGS:JAAVVJ|G4P62_P016930"; orig_transcript_id "gnl|WGS:JAAVVJ|G4P62_T016930"; product "plexin A1"; transcript_biotype "mRNA"; exon_number "25";
CM025021.1	Genbank	exon	16722589	16722692	.	+	.	gene_id "G4P62_010294"; transcript_id "gnl|WGS:JAAVVJ|G4P62_T016930"; gene "plxna1"; locus_tag "G4P62_010294"; note "transcript variant X1"; orig_protein_id "gnl|WGS:JAAVVJ|G4P62_P016930"; orig_transcript_id "gnl|WGS:JAAVVJ|G4P62_T016930"; product "plexin A1"; transcript_biotype "mRNA"; exon_number "26";
CM025021.1	Genbank	exon	16722850	16722958	.	+	.	gene_id "G4P62_010294"; transcript_id "gnl|WGS:JAAVVJ|G4P62_T016930"; gene "plxna1"; locus_tag "G4P62_010294"; note "transcript variant X1"; orig_protein_id "gnl|WGS:JAAVVJ|G4P62_P016930"; orig_transcript_id "gnl|WGS:JAAVVJ|G4P62_T016930"; product "plexin A1"; transcript_biotype "mRNA"; exon_number "27";
CM025021.1	Genbank	exon	16724323	16724513	.	+	.	gene_id "G4P62_010294"; transcript_id "gnl|WGS:JAAVVJ|G4P62_T016930"; gene "plxna1"; locus_tag "G4P62_010294"; note "transcript variant X1"; orig_protein_id "gnl|WGS:JAAVVJ|G4P62_P016930"; orig_transcript_id "gnl|WGS:JAAVVJ|G4P62_T016930"; product "plexin A1"; transcript_biotype "mRNA"; exon_number "28";
CM025021.1	Genbank	exon	16726006	16726175	.	+	.	gene_id "G4P62_010294"; transcript_id "gnl|WGS:JAAVVJ|G4P62_T016930"; gene "plxna1"; locus_tag "G4P62_010294"; note "transcript variant X1"; orig_protein_id "gnl|WGS:JAAVVJ|G4P62_P016930"; orig_transcript_id "gnl|WGS:JAAVVJ|G4P62_T016930"; product "plexin A1"; transcript_biotype "mRNA"; exon_number "29";
CM025021.1	Genbank	exon	16726276	16726488	.	+	.	gene_id "G4P62_010294"; transcript_id "gnl|WGS:JAAVVJ|G4P62_T016930"; gene "plxna1"; locus_tag "G4P62_010294"; note "transcript variant X1"; orig_protein_id "gnl|WGS:JAAVVJ|G4P62_P016930"; orig_transcript_id "gnl|WGS:JAAVVJ|G4P62_T016930"; product "plexin A1"; transcript_biotype "mRNA"; exon_number "30";
CM025021.1	Genbank	exon	16726561	16726711	.	+	.	gene_id "G4P62_010294"; transcript_id "gnl|WGS:JAAVVJ|G4P62_T016930"; gene "plxna1"; locus_tag "G4P62_010294"; note "transcript variant X1"; orig_protein_id "gnl|WGS:JAAVVJ|G4P62_P016930"; orig_transcript_id "gnl|WGS:JAAVVJ|G4P62_T016930"; product "plexin A1"; transcript_biotype "mRNA"; exon_number "31";
CM025021.1	Genbank	exon	16727615	16730659	.	+	.	gene_id "G4P62_010294"; transcript_id "gnl|WGS:JAAVVJ|G4P62_T016930"; gene "plxna1"; locus_tag "G4P62_010294"; note "transcript variant X1"; orig_protein_id "gnl|WGS:JAAVVJ|G4P62_P016930"; orig_transcript_id "gnl|WGS:JAAVVJ|G4P62_T016930"; product "plexin A1"; transcript_biotype "mRNA"; exon_number "32";
CM025021.1	Genbank	CDS	16551553	16552734	.	+	0	gene_id "G4P62_010294"; transcript_id "gnl|WGS:JAAVVJ|G4P62_T016930"; gbkey "CDS"; gene "plxna1"; locus_tag "G4P62_010294"; orig_transcript_id "gnl|WGS:JAAVVJ|G4P62_T016930"; product "transcript variant X1"; protein_id "KAF7208341.1"; exon_number "2";
CM025021.1	Genbank	CDS	16566284	16566466	.	+	0	gene_id "G4P62_010294"; transcript_id "gnl|WGS:JAAVVJ|G4P62_T016930"; gbkey "CDS"; gene "plxna1"; locus_tag "G4P62_010294"; orig_transcript_id "gnl|WGS:JAAVVJ|G4P62_T016930"; product "transcript variant X1"; protein_id "KAF7208341.1"; exon_number "3";
CM025021.1	Genbank	CDS	16618131	16618271	.	+	0	gene_id "G4P62_010294"; transcript_id "gnl|WGS:JAAVVJ|G4P62_T016930"; gbkey "CDS"; gene "plxna1"; locus_tag "G4P62_010294"; orig_transcript_id "gnl|WGS:JAAVVJ|G4P62_T016930"; product "transcript variant X1"; protein_id "KAF7208341.1"; exon_number "4";
CM025021.1	Genbank	CDS	16632328	16632428	.	+	0	gene_id "G4P62_010294"; transcript_id "gnl|WGS:JAAVVJ|G4P62_T016930"; gbkey "CDS"; gene "plxna1"; locus_tag "G4P62_010294"; orig_transcript_id "gnl|WGS:JAAVVJ|G4P62_T016930"; product "transcript variant X1"; protein_id "KAF7208341.1"; exon_number "5";
CM025021.1	Genbank	CDS	16636035	16636158	.	+	1	gene_id "G4P62_010294"; transcript_id "gnl|WGS:JAAVVJ|G4P62_T016930"; gbkey "CDS"; gene "plxna1"; locus_tag "G4P62_010294"; orig_transcript_id "gnl|WGS:JAAVVJ|G4P62_T016930"; product "transcript variant X1"; protein_id "KAF7208341.1"; exon_number "6";
CM025021.1	Genbank	CDS	16638576	16638729	.	+	0	gene_id "G4P62_010294"; transcript_id "gnl|WGS:JAAVVJ|G4P62_T016930"; gbkey "CDS"; gene "plxna1"; locus_tag "G4P62_010294"; orig_transcript_id "gnl|WGS:JAAVVJ|G4P62_T016930"; product "transcript variant X1"; protein_id "KAF7208341.1"; exon_number "7";
CM025021.1	Genbank	CDS	16639601	16639700	.	+	2	gene_id "G4P62_010294"; transcript_id "gnl|WGS:JAAVVJ|G4P62_T016930"; gbkey "CDS"; gene "plxna1"; locus_tag "G4P62_010294"; orig_transcript_id "gnl|WGS:JAAVVJ|G4P62_T016930"; product "transcript variant X1"; protein_id "KAF7208341.1"; exon_number "8";
CM025021.1	Genbank	CDS	16649187	16649301	.	+	1	gene_id "G4P62_010294"; transcript_id "gnl|WGS:JAAVVJ|G4P62_T016930"; gbkey "CDS"; gene "plxna1"; locus_tag "G4P62_010294"; orig_transcript_id "gnl|WGS:JAAVVJ|G4P62_T016930"; product "transcript variant X1"; protein_id "KAF7208341.1"; exon_number "9";
CM025021.1	Genbank	CDS	16670641	16670841	.	+	0	gene_id "G4P62_010294"; transcript_id "gnl|WGS:JAAVVJ|G4P62_T016930"; gbkey "CDS"; gene "plxna1"; locus_tag "G4P62_010294"; orig_transcript_id "gnl|WGS:JAAVVJ|G4P62_T016930"; product "transcript variant X1"; protein_id "KAF7208341.1"; exon_number "10";
CM025021.1	Genbank	CDS	16686717	16686806	.	+	0	gene_id "G4P62_010294"; transcript_id "gnl|WGS:JAAVVJ|G4P62_T016930"; gbkey "CDS"; gene "plxna1"; locus_tag "G4P62_010294"; orig_transcript_id "gnl|WGS:JAAVVJ|G4P62_T016930"; product "transcript variant X1"; protein_id "KAF7208341.1"; exon_number "11";
CM025021.1	Genbank	CDS	16689091	16689288	.	+	0	gene_id "G4P62_010294"; transcript_id "gnl|WGS:JAAVVJ|G4P62_T016930"; gbkey "CDS"; gene "plxna1"; locus_tag "G4P62_010294"; orig_transcript_id "gnl|WGS:JAAVVJ|G4P62_T016930"; product "transcript variant X1"; protein_id "KAF7208341.1"; exon_number "12";
CM025021.1	Genbank	CDS	16696074	16696225	.	+	0	gene_id "G4P62_010294"; transcript_id "gnl|WGS:JAAVVJ|G4P62_T016930"; gbkey "CDS"; gene "plxna1"; locus_tag "G4P62_010294"; orig_transcript_id "gnl|WGS:JAAVVJ|G4P62_T016930"; product "transcript variant X1"; protein_id "KAF7208341.1"; exon_number "13";
CM025021.1	Genbank	CDS	16701862	16701985	.	+	1	gene_id "G4P62_010294"; transcript_id "gnl|WGS:JAAVVJ|G4P62_T016930"; gbkey "CDS"; gene "plxna1"; locus_tag "G4P62_010294"; orig_transcript_id "gnl|WGS:JAAVVJ|G4P62_T016930"; product "transcript variant X1"; protein_id "KAF7208341.1"; exon_number "14";
CM025021.1	Genbank	CDS	16702114	16702250	.	+	0	gene_id "G4P62_010294"; transcript_id "gnl|WGS:JAAVVJ|G4P62_T016930"; gbkey "CDS"; gene "plxna1"; locus_tag "G4P62_010294"; orig_transcript_id "gnl|WGS:JAAVVJ|G4P62_T016930"; product "transcript variant X1"; protein_id "KAF7208341.1"; exon_number "15";
CM025021.1	Genbank	CDS	16704457	16704624	.	+	1	gene_id "G4P62_010294"; transcript_id "gnl|WGS:JAAVVJ|G4P62_T016930"; gbkey "CDS"; gene "plxna1"; locus_tag "G4P62_010294"; orig_transcript_id "gnl|WGS:JAAVVJ|G4P62_T016930"; product "transcript variant X1"; protein_id "KAF7208341.1"; exon_number "16";
CM025021.1	Genbank	CDS	16707364	16707457	.	+	1	gene_id "G4P62_010294"; transcript_id "gnl|WGS:JAAVVJ|G4P62_T016930"; gbkey "CDS"; gene "plxna1"; locus_tag "G4P62_010294"; orig_transcript_id "gnl|WGS:JAAVVJ|G4P62_T016930"; product "transcript variant X1"; protein_id "KAF7208341.1"; exon_number "17";
CM025021.1	Genbank	CDS	16708272	16708508	.	+	0	gene_id "G4P62_010294"; transcript_id "gnl|WGS:JAAVVJ|G4P62_T016930"; gbkey "CDS"; gene "plxna1"; locus_tag "G4P62_010294"; orig_transcript_id "gnl|WGS:JAAVVJ|G4P62_T016930"; product "transcript variant X1"; protein_id "KAF7208341.1"; exon_number "18";
CM025021.1	Genbank	CDS	16709971	16710114	.	+	0	gene_id "G4P62_010294"; transcript_id "gnl|WGS:JAAVVJ|G4P62_T016930"; gbkey "CDS"; gene "plxna1"; locus_tag "G4P62_010294"; orig_transcript_id "gnl|WGS:JAAVVJ|G4P62_T016930"; product "transcript variant X1"; protein_id "KAF7208341.1"; exon_number "19";
CM025021.1	Genbank	CDS	16711080	16711314	.	+	0	gene_id "G4P62_010294"; transcript_id "gnl|WGS:JAAVVJ|G4P62_T016930"; gbkey "CDS"; gene "plxna1"; locus_tag "G4P62_010294"; orig_transcript_id "gnl|WGS:JAAVVJ|G4P62_T016930"; product "transcript variant X1"; protein_id "KAF7208341.1"; exon_number "20";
CM025021.1	Genbank	CDS	16714552	16714700	.	+	2	gene_id "G4P62_010294"; transcript_id "gnl|WGS:JAAVVJ|G4P62_T016930"; gbkey "CDS"; gene "plxna1"; locus_tag "G4P62_010294"; orig_transcript_id "gnl|WGS:JAAVVJ|G4P62_T016930"; product "transcript variant X1"; protein_id "KAF7208341.1"; exon_number "21";
CM025021.1	Genbank	CDS	16716296	16716552	.	+	0	gene_id "G4P62_010294"; transcript_id "gnl|WGS:JAAVVJ|G4P62_T016930"; gbkey "CDS"; gene "plxna1"; locus_tag "G4P62_010294"; orig_transcript_id "gnl|WGS:JAAVVJ|G4P62_T016930"; product "transcript variant X1"; protein_id "KAF7208341.1"; exon_number "22";
CM025021.1	Genbank	CDS	16718481	16718547	.	+	1	gene_id "G4P62_010294"; transcript_id "gnl|WGS:JAAVVJ|G4P62_T016930"; gbkey "CDS"; gene "plxna1"; locus_tag "G4P62_010294"; orig_transcript_id "gnl|WGS:JAAVVJ|G4P62_T016930"; product "transcript variant X1"; protein_id "KAF7208341.1"; exon_number "23";
CM025021.1	Genbank	CDS	16721759	16721905	.	+	0	gene_id "G4P62_010294"; transcript_id "gnl|WGS:JAAVVJ|G4P62_T016930"; gbkey "CDS"; gene "plxna1"; locus_tag "G4P62_010294"; orig_transcript_id "gnl|WGS:JAAVVJ|G4P62_T016930"; product "transcript variant X1"; protein_id "KAF7208341.1"; exon_number "24";
CM025021.1	Genbank	CDS	16722066	16722225	.	+	0	gene_id "G4P62_010294"; transcript_id "gnl|WGS:JAAVVJ|G4P62_T016930"; gbkey "CDS"; gene "plxna1"; locus_tag "G4P62_010294"; orig_transcript_id "gnl|WGS:JAAVVJ|G4P62_T016930"; product "transcript variant X1"; protein_id "KAF7208341.1"; exon_number "25";
CM025021.1	Genbank	CDS	16722589	16722692	.	+	2	gene_id "G4P62_010294"; transcript_id "gnl|WGS:JAAVVJ|G4P62_T016930"; gbkey "CDS"; gene "plxna1"; locus_tag "G4P62_010294"; orig_transcript_id "gnl|WGS:JAAVVJ|G4P62_T016930"; product "transcript variant X1"; protein_id "KAF7208341.1"; exon_number "26";
CM025021.1	Genbank	CDS	16722850	16722958	.	+	0	gene_id "G4P62_010294"; transcript_id "gnl|WGS:JAAVVJ|G4P62_T016930"; gbkey "CDS"; gene "plxna1"; locus_tag "G4P62_010294"; orig_transcript_id "gnl|WGS:JAAVVJ|G4P62_T016930"; product "transcript variant X1"; protein_id "KAF7208341.1"; exon_number "27";
CM025021.1	Genbank	CDS	16724323	16724513	.	+	2	gene_id "G4P62_010294"; transcript_id "gnl|WGS:JAAVVJ|G4P62_T016930"; gbkey "CDS"; gene "plxna1"; locus_tag "G4P62_010294"; orig_transcript_id "gnl|WGS:JAAVVJ|G4P62_T016930"; product "transcript variant X1"; protein_id "KAF7208341.1"; exon_number "28";
CM025021.1	Genbank	CDS	16726006	16726175	.	+	0	gene_id "G4P62_010294"; transcript_id "gnl|WGS:JAAVVJ|G4P62_T016930"; gbkey "CDS"; gene "plxna1"; locus_tag "G4P62_010294"; orig_transcript_id "gnl|WGS:JAAVVJ|G4P62_T016930"; product "transcript variant X1"; protein_id "KAF7208341.1"; exon_number "29";
CM025021.1	Genbank	CDS	16726276	16726488	.	+	1	gene_id "G4P62_010294"; transcript_id "gnl|WGS:JAAVVJ|G4P62_T016930"; gbkey "CDS"; gene "plxna1"; locus_tag "G4P62_010294"; orig_transcript_id "gnl|WGS:JAAVVJ|G4P62_T016930"; product "transcript variant X1"; protein_id "KAF7208341.1"; exon_number "30";
CM025021.1	Genbank	CDS	16726561	16726711	.	+	1	gene_id "G4P62_010294"; transcript_id "gnl|WGS:JAAVVJ|G4P62_T016930"; gbkey "CDS"; gene "plxna1"; locus_tag "G4P62_010294"; orig_transcript_id "gnl|WGS:JAAVVJ|G4P62_T016930"; product "transcript variant X1"; protein_id "KAF7208341.1"; exon_number "31";
CM025021.1	Genbank	CDS	16727615	16727707	.	+	0	gene_id "G4P62_010294"; transcript_id "gnl|WGS:JAAVVJ|G4P62_T016930"; gbkey "CDS"; gene "plxna1"; locus_tag "G4P62_010294"; orig_transcript_id "gnl|WGS:JAAVVJ|G4P62_T016930"; product "transcript variant X1"; protein_id "KAF7208341.1"; exon_number "32";
CM025021.1	Genbank	start_codon	16551553	16551555	.	+	0	gene_id "G4P62_010294"; transcript_id "gnl|WGS:JAAVVJ|G4P62_T016930"; gbkey "CDS"; gene "plxna1"; locus_tag "G4P62_010294"; orig_transcript_id "gnl|WGS:JAAVVJ|G4P62_T016930"; product "transcript variant X1"; protein_id "KAF7208341.1"; exon_number "2";
CM025021.1	Genbank	stop_codon	16727708	16727710	.	+	0	gene_id "G4P62_010294"; transcript_id "gnl|WGS:JAAVVJ|G4P62_T016930"; gbkey "CDS"; gene "plxna1"; locus_tag "G4P62_010294"; orig_transcript_id "gnl|WGS:JAAVVJ|G4P62_T016930"; product "transcript variant X1"; protein_id "KAF7208341.1"; exon_number "32";
CM025021.1	Genbank	transcript	16514879	16730659	.	+	.	gene_id "G4P62_010294"; transcript_id "gnl|WGS:JAAVVJ|G4P62_T016929"; gbkey "mRNA"; gene "plxna1"; locus_tag "G4P62_010294"; note "transcript variant X3"; orig_protein_id "gnl|WGS:JAAVVJ|G4P62_P016929"; orig_transcript_id "gnl|WGS:JAAVVJ|G4P62_T016929"; product "plexin A1"; transcript_biotype "mRNA";
CM025021.1	Genbank	exon	16514879	16515017	.	+	.	gene_id "G4P62_010294"; transcript_id "gnl|WGS:JAAVVJ|G4P62_T016929"; gene "plxna1"; locus_tag "G4P62_010294"; note "transcript variant X3"; orig_protein_id "gnl|WGS:JAAVVJ|G4P62_P016929"; orig_transcript_id "gnl|WGS:JAAVVJ|G4P62_T016929"; product "plexin A1"; transcript_biotype "mRNA"; exon_number "1";
CM025021.1	Genbank	exon	16551302	16552734	.	+	.	gene_id "G4P62_010294"; transcript_id "gnl|WGS:JAAVVJ|G4P62_T016929"; gene "plxna1"; locus_tag "G4P62_010294"; note "transcript variant X3"; orig_protein_id "gnl|WGS:JAAVVJ|G4P62_P016929"; orig_transcript_id "gnl|WGS:JAAVVJ|G4P62_T016929"; product "plexin A1"; transcript_biotype "mRNA"; exon_number "2";
CM025021.1	Genbank	exon	16566284	16566466	.	+	.	gene_id "G4P62_010294"; transcript_id "gnl|WGS:JAAVVJ|G4P62_T016929"; gene "plxna1"; locus_tag "G4P62_010294"; note "transcript variant X3"; orig_protein_id "gnl|WGS:JAAVVJ|G4P62_P016929"; orig_transcript_id "gnl|WGS:JAAVVJ|G4P62_T016929"; product "plexin A1"; transcript_biotype "mRNA"; exon_number "3";
CM025021.1	Genbank	exon	16618131	16618271	.	+	.	gene_id "G4P62_010294"; transcript_id "gnl|WGS:JAAVVJ|G4P62_T016929"; gene "plxna1"; locus_tag "G4P62_010294"; note "transcript variant X3"; orig_protein_id "gnl|WGS:JAAVVJ|G4P62_P016929"; orig_transcript_id "gnl|WGS:JAAVVJ|G4P62_T016929"; product "plexin A1"; transcript_biotype "mRNA"; exon_number "4";
CM025021.1	Genbank	exon	16632328	16632428	.	+	.	gene_id "G4P62_010294"; transcript_id "gnl|WGS:JAAVVJ|G4P62_T016929"; gene "plxna1"; locus_tag "G4P62_010294"; note "transcript variant X3"; orig_protein_id "gnl|WGS:JAAVVJ|G4P62_P016929"; orig_transcript_id "gnl|WGS:JAAVVJ|G4P62_T016929"; product "plexin A1"; transcript_biotype "mRNA"; exon_number "5";
CM025021.1	Genbank	exon	16636035	16636158	.	+	.	gene_id "G4P62_010294"; transcript_id "gnl|WGS:JAAVVJ|G4P62_T016929"; gene "plxna1"; locus_tag "G4P62_010294"; note "transcript variant X3"; orig_protein_id "gnl|WGS:JAAVVJ|G4P62_P016929"; orig_transcript_id "gnl|WGS:JAAVVJ|G4P62_T016929"; product "plexin A1"; transcript_biotype "mRNA"; exon_number "6";
CM025021.1	Genbank	exon	16638576	16638729	.	+	.	gene_id "G4P62_010294"; transcript_id "gnl|WGS:JAAVVJ|G4P62_T016929"; gene "plxna1"; locus_tag "G4P62_010294"; note "transcript variant X3"; orig_protein_id "gnl|WGS:JAAVVJ|G4P62_P016929"; orig_transcript_id "gnl|WGS:JAAVVJ|G4P62_T016929"; product "plexin A1"; transcript_biotype "mRNA"; exon_number "7";
CM025021.1	Genbank	exon	16639601	16639700	.	+	.	gene_id "G4P62_010294"; transcript_id "gnl|WGS:JAAVVJ|G4P62_T016929"; gene "plxna1"; locus_tag "G4P62_010294"; note "transcript variant X3"; orig_protein_id "gnl|WGS:JAAVVJ|G4P62_P016929"; orig_transcript_id "gnl|WGS:JAAVVJ|G4P62_T016929"; product "plexin A1"; transcript_biotype "mRNA"; exon_number "8";
CM025021.1	Genbank	exon	16649187	16649301	.	+	.	gene_id "G4P62_010294"; transcript_id "gnl|WGS:JAAVVJ|G4P62_T016929"; gene "plxna1"; locus_tag "G4P62_010294"; note "transcript variant X3"; orig_protein_id "gnl|WGS:JAAVVJ|G4P62_P016929"; orig_transcript_id "gnl|WGS:JAAVVJ|G4P62_T016929"; product "plexin A1"; transcript_biotype "mRNA"; exon_number "9";
CM025021.1	Genbank	exon	16670641	16670841	.	+	.	gene_id "G4P62_010294"; transcript_id "gnl|WGS:JAAVVJ|G4P62_T016929"; gene "plxna1"; locus_tag "G4P62_010294"; note "transcript variant X3"; orig_protein_id "gnl|WGS:JAAVVJ|G4P62_P016929"; orig_transcript_id "gnl|WGS:JAAVVJ|G4P62_T016929"; product "plexin A1"; transcript_biotype "mRNA"; exon_number "10";
CM025021.1	Genbank	exon	16686717	16686806	.	+	.	gene_id "G4P62_010294"; transcript_id "gnl|WGS:JAAVVJ|G4P62_T016929"; gene "plxna1"; locus_tag "G4P62_010294"; note "transcript variant X3"; orig_protein_id "gnl|WGS:JAAVVJ|G4P62_P016929"; orig_transcript_id "gnl|WGS:JAAVVJ|G4P62_T016929"; product "plexin A1"; transcript_biotype "mRNA"; exon_number "11";
CM025021.1	Genbank	exon	16689091	16689288	.	+	.	gene_id "G4P62_010294"; transcript_id "gnl|WGS:JAAVVJ|G4P62_T016929"; gene "plxna1"; locus_tag "G4P62_010294"; note "transcript variant X3"; orig_protein_id "gnl|WGS:JAAVVJ|G4P62_P016929"; orig_transcript_id "gnl|WGS:JAAVVJ|G4P62_T016929"; product "plexin A1"; transcript_biotype "mRNA"; exon_number "12";
CM025021.1	Genbank	exon	16696074	16696225	.	+	.	gene_id "G4P62_010294"; transcript_id "gnl|WGS:JAAVVJ|G4P62_T016929"; gene "plxna1"; locus_tag "G4P62_010294"; note "transcript variant X3"; orig_protein_id "gnl|WGS:JAAVVJ|G4P62_P016929"; orig_transcript_id "gnl|WGS:JAAVVJ|G4P62_T016929"; product "plexin A1"; transcript_biotype "mRNA"; exon_number "13";
CM025021.1	Genbank	exon	16701862	16701985	.	+	.	gene_id "G4P62_010294"; transcript_id "gnl|WGS:JAAVVJ|G4P62_T016929"; gene "plxna1"; locus_tag "G4P62_010294"; note "transcript variant X3"; orig_protein_id "gnl|WGS:JAAVVJ|G4P62_P016929"; orig_transcript_id "gnl|WGS:JAAVVJ|G4P62_T016929"; product "plexin A1"; transcript_biotype "mRNA"; exon_number "14";
CM025021.1	Genbank	exon	16702114	16702250	.	+	.	gene_id "G4P62_010294"; transcript_id "gnl|WGS:JAAVVJ|G4P62_T016929"; gene "plxna1"; locus_tag "G4P62_010294"; note "transcript variant X3"; orig_protein_id "gnl|WGS:JAAVVJ|G4P62_P016929"; orig_transcript_id "gnl|WGS:JAAVVJ|G4P62_T016929"; product "plexin A1"; transcript_biotype "mRNA"; exon_number "15";
CM025021.1	Genbank	exon	16704457	16704624	.	+	.	gene_id "G4P62_010294"; transcript_id "gnl|WGS:JAAVVJ|G4P62_T016929"; gene "plxna1"; locus_tag "G4P62_010294"; note "transcript variant X3"; orig_protein_id "gnl|WGS:JAAVVJ|G4P62_P016929"; orig_transcript_id "gnl|WGS:JAAVVJ|G4P62_T016929"; product "plexin A1"; transcript_biotype "mRNA"; exon_number "16";
CM025021.1	Genbank	exon	16707364	16707457	.	+	.	gene_id "G4P62_010294"; transcript_id "gnl|WGS:JAAVVJ|G4P62_T016929"; gene "plxna1"; locus_tag "G4P62_010294"; note "transcript variant X3"; orig_protein_id "gnl|WGS:JAAVVJ|G4P62_P016929"; orig_transcript_id "gnl|WGS:JAAVVJ|G4P62_T016929"; product "plexin A1"; transcript_biotype "mRNA"; exon_number "17";
CM025021.1	Genbank	exon	16708272	16708508	.	+	.	gene_id "G4P62_010294"; transcript_id "gnl|WGS:JAAVVJ|G4P62_T016929"; gene "plxna1"; locus_tag "G4P62_010294"; note "transcript variant X3"; orig_protein_id "gnl|WGS:JAAVVJ|G4P62_P016929"; orig_transcript_id "gnl|WGS:JAAVVJ|G4P62_T016929"; product "plexin A1"; transcript_biotype "mRNA"; exon_number "18";
CM025021.1	Genbank	exon	16709971	16710114	.	+	.	gene_id "G4P62_010294"; transcript_id "gnl|WGS:JAAVVJ|G4P62_T016929"; gene "plxna1"; locus_tag "G4P62_010294"; note "transcript variant X3"; orig_protein_id "gnl|WGS:JAAVVJ|G4P62_P016929"; orig_transcript_id "gnl|WGS:JAAVVJ|G4P62_T016929"; product "plexin A1"; transcript_biotype "mRNA"; exon_number "19";
CM025021.1	Genbank	exon	16711080	16711314	.	+	.	gene_id "G4P62_010294"; transcript_id "gnl|WGS:JAAVVJ|G4P62_T016929"; gene "plxna1"; locus_tag "G4P62_010294"; note "transcript variant X3"; orig_protein_id "gnl|WGS:JAAVVJ|G4P62_P016929"; orig_transcript_id "gnl|WGS:JAAVVJ|G4P62_T016929"; product "plexin A1"; transcript_biotype "mRNA"; exon_number "20";
CM025021.1	Genbank	exon	16714552	16714700	.	+	.	gene_id "G4P62_010294"; transcript_id "gnl|WGS:JAAVVJ|G4P62_T016929"; gene "plxna1"; locus_tag "G4P62_010294"; note "transcript variant X3"; orig_protein_id "gnl|WGS:JAAVVJ|G4P62_P016929"; orig_transcript_id "gnl|WGS:JAAVVJ|G4P62_T016929"; product "plexin A1"; transcript_biotype "mRNA"; exon_number "21";
CM025021.1	Genbank	exon	16716296	16716552	.	+	.	gene_id "G4P62_010294"; transcript_id "gnl|WGS:JAAVVJ|G4P62_T016929"; gene "plxna1"; locus_tag "G4P62_010294"; note "transcript variant X3"; orig_protein_id "gnl|WGS:JAAVVJ|G4P62_P016929"; orig_transcript_id "gnl|WGS:JAAVVJ|G4P62_T016929"; product "plexin A1"; transcript_biotype "mRNA"; exon_number "22";
CM025021.1	Genbank	exon	16718481	16718547	.	+	.	gene_id "G4P62_010294"; transcript_id "gnl|WGS:JAAVVJ|G4P62_T016929"; gene "plxna1"; locus_tag "G4P62_010294"; note "transcript variant X3"; orig_protein_id "gnl|WGS:JAAVVJ|G4P62_P016929"; orig_transcript_id "gnl|WGS:JAAVVJ|G4P62_T016929"; product "plexin A1"; transcript_biotype "mRNA"; exon_number "23";
CM025021.1	Genbank	exon	16721759	16721905	.	+	.	gene_id "G4P62_010294"; transcript_id "gnl|WGS:JAAVVJ|G4P62_T016929"; gene "plxna1"; locus_tag "G4P62_010294"; note "transcript variant X3"; orig_protein_id "gnl|WGS:JAAVVJ|G4P62_P016929"; orig_transcript_id "gnl|WGS:JAAVVJ|G4P62_T016929"; product "plexin A1"; transcript_biotype "mRNA"; exon_number "24";
CM025021.1	Genbank	exon	16722066	16722225	.	+	.	gene_id "G4P62_010294"; transcript_id "gnl|WGS:JAAVVJ|G4P62_T016929"; gene "plxna1"; locus_tag "G4P62_010294"; note "transcript variant X3"; orig_protein_id "gnl|WGS:JAAVVJ|G4P62_P016929"; orig_transcript_id "gnl|WGS:JAAVVJ|G4P62_T016929"; product "plexin A1"; transcript_biotype "mRNA"; exon_number "25";
CM025021.1	Genbank	exon	16722589	16722692	.	+	.	gene_id "G4P62_010294"; transcript_id "gnl|WGS:JAAVVJ|G4P62_T016929"; gene "plxna1"; locus_tag "G4P62_010294"; note "transcript variant X3"; orig_protein_id "gnl|WGS:JAAVVJ|G4P62_P016929"; orig_transcript_id "gnl|WGS:JAAVVJ|G4P62_T016929"; product "plexin A1"; transcript_biotype "mRNA"; exon_number "26";
CM025021.1	Genbank	exon	16722850	16722946	.	+	.	gene_id "G4P62_010294"; transcript_id "gnl|WGS:JAAVVJ|G4P62_T016929"; gene "plxna1"; locus_tag "G4P62_010294"; note "transcript variant X3"; orig_protein_id "gnl|WGS:JAAVVJ|G4P62_P016929"; orig_transcript_id "gnl|WGS:JAAVVJ|G4P62_T016929"; product "plexin A1"; transcript_biotype "mRNA"; exon_number "27";
CM025021.1	Genbank	exon	16724323	16724513	.	+	.	gene_id "G4P62_010294"; transcript_id "gnl|WGS:JAAVVJ|G4P62_T016929"; gene "plxna1"; locus_tag "G4P62_010294"; note "transcript variant X3"; orig_protein_id "gnl|WGS:JAAVVJ|G4P62_P016929"; orig_transcript_id "gnl|WGS:JAAVVJ|G4P62_T016929"; product "plexin A1"; transcript_biotype "mRNA"; exon_number "28";
CM025021.1	Genbank	exon	16726006	16726175	.	+	.	gene_id "G4P62_010294"; transcript_id "gnl|WGS:JAAVVJ|G4P62_T016929"; gene "plxna1"; locus_tag "G4P62_010294"; note "transcript variant X3"; orig_protein_id "gnl|WGS:JAAVVJ|G4P62_P016929"; orig_transcript_id "gnl|WGS:JAAVVJ|G4P62_T016929"; product "plexin A1"; transcript_biotype "mRNA"; exon_number "29";
CM025021.1	Genbank	exon	16726276	16726488	.	+	.	gene_id "G4P62_010294"; transcript_id "gnl|WGS:JAAVVJ|G4P62_T016929"; gene "plxna1"; locus_tag "G4P62_010294"; note "transcript variant X3"; orig_protein_id "gnl|WGS:JAAVVJ|G4P62_P016929"; orig_transcript_id "gnl|WGS:JAAVVJ|G4P62_T016929"; product "plexin A1"; transcript_biotype "mRNA"; exon_number "30";
CM025021.1	Genbank	exon	16726561	16726711	.	+	.	gene_id "G4P62_010294"; transcript_id "gnl|WGS:JAAVVJ|G4P62_T016929"; gene "plxna1"; locus_tag "G4P62_010294"; note "transcript variant X3"; orig_protein_id "gnl|WGS:JAAVVJ|G4P62_P016929"; orig_transcript_id "gnl|WGS:JAAVVJ|G4P62_T016929"; product "plexin A1"; transcript_biotype "mRNA"; exon_number "31";
CM025021.1	Genbank	exon	16727615	16730659	.	+	.	gene_id "G4P62_010294"; transcript_id "gnl|WGS:JAAVVJ|G4P62_T016929"; gene "plxna1"; locus_tag "G4P62_010294"; note "transcript variant X3"; orig_protein_id "gnl|WGS:JAAVVJ|G4P62_P016929"; orig_transcript_id "gnl|WGS:JAAVVJ|G4P62_T016929"; product "plexin A1"; transcript_biotype "mRNA"; exon_number "32";
CM025021.1	Genbank	CDS	16551553	16552734	.	+	0	gene_id "G4P62_010294"; transcript_id "gnl|WGS:JAAVVJ|G4P62_T016929"; gbkey "CDS"; gene "plxna1"; locus_tag "G4P62_010294"; orig_transcript_id "gnl|WGS:JAAVVJ|G4P62_T016929"; product "transcript variant X3"; protein_id "KAF7208340.1"; exon_number "2";
CM025021.1	Genbank	CDS	16566284	16566466	.	+	0	gene_id "G4P62_010294"; transcript_id "gnl|WGS:JAAVVJ|G4P62_T016929"; gbkey "CDS"; gene "plxna1"; locus_tag "G4P62_010294"; orig_transcript_id "gnl|WGS:JAAVVJ|G4P62_T016929"; product "transcript variant X3"; protein_id "KAF7208340.1"; exon_number "3";
CM025021.1	Genbank	CDS	16618131	16618271	.	+	0	gene_id "G4P62_010294"; transcript_id "gnl|WGS:JAAVVJ|G4P62_T016929"; gbkey "CDS"; gene "plxna1"; locus_tag "G4P62_010294"; orig_transcript_id "gnl|WGS:JAAVVJ|G4P62_T016929"; product "transcript variant X3"; protein_id "KAF7208340.1"; exon_number "4";
CM025021.1	Genbank	CDS	16632328	16632428	.	+	0	gene_id "G4P62_010294"; transcript_id "gnl|WGS:JAAVVJ|G4P62_T016929"; gbkey "CDS"; gene "plxna1"; locus_tag "G4P62_010294"; orig_transcript_id "gnl|WGS:JAAVVJ|G4P62_T016929"; product "transcript variant X3"; protein_id "KAF7208340.1"; exon_number "5";
CM025021.1	Genbank	CDS	16636035	16636158	.	+	1	gene_id "G4P62_010294"; transcript_id "gnl|WGS:JAAVVJ|G4P62_T016929"; gbkey "CDS"; gene "plxna1"; locus_tag "G4P62_010294"; orig_transcript_id "gnl|WGS:JAAVVJ|G4P62_T016929"; product "transcript variant X3"; protein_id "KAF7208340.1"; exon_number "6";
CM025021.1	Genbank	CDS	16638576	16638729	.	+	0	gene_id "G4P62_010294"; transcript_id "gnl|WGS:JAAVVJ|G4P62_T016929"; gbkey "CDS"; gene "plxna1"; locus_tag "G4P62_010294"; orig_transcript_id "gnl|WGS:JAAVVJ|G4P62_T016929"; product "transcript variant X3"; protein_id "KAF7208340.1"; exon_number "7";
CM025021.1	Genbank	CDS	16639601	16639700	.	+	2	gene_id "G4P62_010294"; transcript_id "gnl|WGS:JAAVVJ|G4P62_T016929"; gbkey "CDS"; gene "plxna1"; locus_tag "G4P62_010294"; orig_transcript_id "gnl|WGS:JAAVVJ|G4P62_T016929"; product "transcript variant X3"; protein_id "KAF7208340.1"; exon_number "8";
CM025021.1	Genbank	CDS	16649187	16649301	.	+	1	gene_id "G4P62_010294"; transcript_id "gnl|WGS:JAAVVJ|G4P62_T016929"; gbkey "CDS"; gene "plxna1"; locus_tag "G4P62_010294"; orig_transcript_id "gnl|WGS:JAAVVJ|G4P62_T016929"; product "transcript variant X3"; protein_id "KAF7208340.1"; exon_number "9";
CM025021.1	Genbank	CDS	16670641	16670841	.	+	0	gene_id "G4P62_010294"; transcript_id "gnl|WGS:JAAVVJ|G4P62_T016929"; gbkey "CDS"; gene "plxna1"; locus_tag "G4P62_010294"; orig_transcript_id "gnl|WGS:JAAVVJ|G4P62_T016929"; product "transcript variant X3"; protein_id "KAF7208340.1"; exon_number "10";
CM025021.1	Genbank	CDS	16686717	16686806	.	+	0	gene_id "G4P62_010294"; transcript_id "gnl|WGS:JAAVVJ|G4P62_T016929"; gbkey "CDS"; gene "plxna1"; locus_tag "G4P62_010294"; orig_transcript_id "gnl|WGS:JAAVVJ|G4P62_T016929"; product "transcript variant X3"; protein_id "KAF7208340.1"; exon_number "11";
CM025021.1	Genbank	CDS	16689091	16689288	.	+	0	gene_id "G4P62_010294"; transcript_id "gnl|WGS:JAAVVJ|G4P62_T016929"; gbkey "CDS"; gene "plxna1"; locus_tag "G4P62_010294"; orig_transcript_id "gnl|WGS:JAAVVJ|G4P62_T016929"; product "transcript variant X3"; protein_id "KAF7208340.1"; exon_number "12";
CM025021.1	Genbank	CDS	16696074	16696225	.	+	0	gene_id "G4P62_010294"; transcript_id "gnl|WGS:JAAVVJ|G4P62_T016929"; gbkey "CDS"; gene "plxna1"; locus_tag "G4P62_010294"; orig_transcript_id "gnl|WGS:JAAVVJ|G4P62_T016929"; product "transcript variant X3"; protein_id "KAF7208340.1"; exon_number "13";
CM025021.1	Genbank	CDS	16701862	16701985	.	+	1	gene_id "G4P62_010294"; transcript_id "gnl|WGS:JAAVVJ|G4P62_T016929"; gbkey "CDS"; gene "plxna1"; locus_tag "G4P62_010294"; orig_transcript_id "gnl|WGS:JAAVVJ|G4P62_T016929"; product "transcript variant X3"; protein_id "KAF7208340.1"; exon_number "14";
CM025021.1	Genbank	CDS	16702114	16702250	.	+	0	gene_id "G4P62_010294"; transcript_id "gnl|WGS:JAAVVJ|G4P62_T016929"; gbkey "CDS"; gene "plxna1"; locus_tag "G4P62_010294"; orig_transcript_id "gnl|WGS:JAAVVJ|G4P62_T016929"; product "transcript variant X3"; protein_id "KAF7208340.1"; exon_number "15";
CM025021.1	Genbank	CDS	16704457	16704624	.	+	1	gene_id "G4P62_010294"; transcript_id "gnl|WGS:JAAVVJ|G4P62_T016929"; gbkey "CDS"; gene "plxna1"; locus_tag "G4P62_010294"; orig_transcript_id "gnl|WGS:JAAVVJ|G4P62_T016929"; product "transcript variant X3"; protein_id "KAF7208340.1"; exon_number "16";
CM025021.1	Genbank	CDS	16707364	16707457	.	+	1	gene_id "G4P62_010294"; transcript_id "gnl|WGS:JAAVVJ|G4P62_T016929"; gbkey "CDS"; gene "plxna1"; locus_tag "G4P62_010294"; orig_transcript_id "gnl|WGS:JAAVVJ|G4P62_T016929"; product "transcript variant X3"; protein_id "KAF7208340.1"; exon_number "17";
CM025021.1	Genbank	CDS	16708272	16708508	.	+	0	gene_id "G4P62_010294"; transcript_id "gnl|WGS:JAAVVJ|G4P62_T016929"; gbkey "CDS"; gene "plxna1"; locus_tag "G4P62_010294"; orig_transcript_id "gnl|WGS:JAAVVJ|G4P62_T016929"; product "transcript variant X3"; protein_id "KAF7208340.1"; exon_number "18";
CM025021.1	Genbank	CDS	16709971	16710114	.	+	0	gene_id "G4P62_010294"; transcript_id "gnl|WGS:JAAVVJ|G4P62_T016929"; gbkey "CDS"; gene "plxna1"; locus_tag "G4P62_010294"; orig_transcript_id "gnl|WGS:JAAVVJ|G4P62_T016929"; product "transcript variant X3"; protein_id "KAF7208340.1"; exon_number "19";
CM025021.1	Genbank	CDS	16711080	16711314	.	+	0	gene_id "G4P62_010294"; transcript_id "gnl|WGS:JAAVVJ|G4P62_T016929"; gbkey "CDS"; gene "plxna1"; locus_tag "G4P62_010294"; orig_transcript_id "gnl|WGS:JAAVVJ|G4P62_T016929"; product "transcript variant X3"; protein_id "KAF7208340.1"; exon_number "20";
CM025021.1	Genbank	CDS	16714552	16714700	.	+	2	gene_id "G4P62_010294"; transcript_id "gnl|WGS:JAAVVJ|G4P62_T016929"; gbkey "CDS"; gene "plxna1"; locus_tag "G4P62_010294"; orig_transcript_id "gnl|WGS:JAAVVJ|G4P62_T016929"; product "transcript variant X3"; protein_id "KAF7208340.1"; exon_number "21";
CM025021.1	Genbank	CDS	16716296	16716552	.	+	0	gene_id "G4P62_010294"; transcript_id "gnl|WGS:JAAVVJ|G4P62_T016929"; gbkey "CDS"; gene "plxna1"; locus_tag "G4P62_010294"; orig_transcript_id "gnl|WGS:JAAVVJ|G4P62_T016929"; product "transcript variant X3"; protein_id "KAF7208340.1"; exon_number "22";
CM025021.1	Genbank	CDS	16718481	16718547	.	+	1	gene_id "G4P62_010294"; transcript_id "gnl|WGS:JAAVVJ|G4P62_T016929"; gbkey "CDS"; gene "plxna1"; locus_tag "G4P62_010294"; orig_transcript_id "gnl|WGS:JAAVVJ|G4P62_T016929"; product "transcript variant X3"; protein_id "KAF7208340.1"; exon_number "23";
CM025021.1	Genbank	CDS	16721759	16721905	.	+	0	gene_id "G4P62_010294"; transcript_id "gnl|WGS:JAAVVJ|G4P62_T016929"; gbkey "CDS"; gene "plxna1"; locus_tag "G4P62_010294"; orig_transcript_id "gnl|WGS:JAAVVJ|G4P62_T016929"; product "transcript variant X3"; protein_id "KAF7208340.1"; exon_number "24";
CM025021.1	Genbank	CDS	16722066	16722225	.	+	0	gene_id "G4P62_010294"; transcript_id "gnl|WGS:JAAVVJ|G4P62_T016929"; gbkey "CDS"; gene "plxna1"; locus_tag "G4P62_010294"; orig_transcript_id "gnl|WGS:JAAVVJ|G4P62_T016929"; product "transcript variant X3"; protein_id "KAF7208340.1"; exon_number "25";
CM025021.1	Genbank	CDS	16722589	16722692	.	+	2	gene_id "G4P62_010294"; transcript_id "gnl|WGS:JAAVVJ|G4P62_T016929"; gbkey "CDS"; gene "plxna1"; locus_tag "G4P62_010294"; orig_transcript_id "gnl|WGS:JAAVVJ|G4P62_T016929"; product "transcript variant X3"; protein_id "KAF7208340.1"; exon_number "26";
CM025021.1	Genbank	CDS	16722850	16722946	.	+	0	gene_id "G4P62_010294"; transcript_id "gnl|WGS:JAAVVJ|G4P62_T016929"; gbkey "CDS"; gene "plxna1"; locus_tag "G4P62_010294"; orig_transcript_id "gnl|WGS:JAAVVJ|G4P62_T016929"; product "transcript variant X3"; protein_id "KAF7208340.1"; exon_number "27";
CM025021.1	Genbank	CDS	16724323	16724513	.	+	2	gene_id "G4P62_010294"; transcript_id "gnl|WGS:JAAVVJ|G4P62_T016929"; gbkey "CDS"; gene "plxna1"; locus_tag "G4P62_010294"; orig_transcript_id "gnl|WGS:JAAVVJ|G4P62_T016929"; product "transcript variant X3"; protein_id "KAF7208340.1"; exon_number "28";
CM025021.1	Genbank	CDS	16726006	16726175	.	+	0	gene_id "G4P62_010294"; transcript_id "gnl|WGS:JAAVVJ|G4P62_T016929"; gbkey "CDS"; gene "plxna1"; locus_tag "G4P62_010294"; orig_transcript_id "gnl|WGS:JAAVVJ|G4P62_T016929"; product "transcript variant X3"; protein_id "KAF7208340.1"; exon_number "29";
CM025021.1	Genbank	CDS	16726276	16726488	.	+	1	gene_id "G4P62_010294"; transcript_id "gnl|WGS:JAAVVJ|G4P62_T016929"; gbkey "CDS"; gene "plxna1"; locus_tag "G4P62_010294"; orig_transcript_id "gnl|WGS:JAAVVJ|G4P62_T016929"; product "transcript variant X3"; protein_id "KAF7208340.1"; exon_number "30";
CM025021.1	Genbank	CDS	16726561	16726711	.	+	1	gene_id "G4P62_010294"; transcript_id "gnl|WGS:JAAVVJ|G4P62_T016929"; gbkey "CDS"; gene "plxna1"; locus_tag "G4P62_010294"; orig_transcript_id "gnl|WGS:JAAVVJ|G4P62_T016929"; product "transcript variant X3"; protein_id "KAF7208340.1"; exon_number "31";
CM025021.1	Genbank	CDS	16727615	16727707	.	+	0	gene_id "G4P62_010294"; transcript_id "gnl|WGS:JAAVVJ|G4P62_T016929"; gbkey "CDS"; gene "plxna1"; locus_tag "G4P62_010294"; orig_transcript_id "gnl|WGS:JAAVVJ|G4P62_T016929"; product "transcript variant X3"; protein_id "KAF7208340.1"; exon_number "32";
CM025021.1	Genbank	start_codon	16551553	16551555	.	+	0	gene_id "G4P62_010294"; transcript_id "gnl|WGS:JAAVVJ|G4P62_T016929"; gbkey "CDS"; gene "plxna1"; locus_tag "G4P62_010294"; orig_transcript_id "gnl|WGS:JAAVVJ|G4P62_T016929"; product "transcript variant X3"; protein_id "KAF7208340.1"; exon_number "2";
CM025021.1	Genbank	stop_codon	16727708	16727710	.	+	0	gene_id "G4P62_010294"; transcript_id "gnl|WGS:JAAVVJ|G4P62_T016929"; gbkey "CDS"; gene "plxna1"; locus_tag "G4P62_010294"; orig_transcript_id "gnl|WGS:JAAVVJ|G4P62_T016929"; product "transcript variant X3"; protein_id "KAF7208340.1"; exon_number "32";
CM025021.1	Genbank	transcript	16514879	16730659	.	+	.	gene_id "G4P62_010294"; transcript_id "gnl|WGS:JAAVVJ|G4P62_T016928"; gbkey "mRNA"; gene "plxna1"; locus_tag "G4P62_010294"; note "transcript variant X2"; orig_protein_id "gnl|WGS:JAAVVJ|G4P62_P016928"; orig_transcript_id "gnl|WGS:JAAVVJ|G4P62_T016928"; product "plexin A1"; transcript_biotype "mRNA";
CM025021.1	Genbank	exon	16514879	16515017	.	+	.	gene_id "G4P62_010294"; transcript_id "gnl|WGS:JAAVVJ|G4P62_T016928"; gene "plxna1"; locus_tag "G4P62_010294"; note "transcript variant X2"; orig_protein_id "gnl|WGS:JAAVVJ|G4P62_P016928"; orig_transcript_id "gnl|WGS:JAAVVJ|G4P62_T016928"; product "plexin A1"; transcript_biotype "mRNA"; exon_number "1";
CM025021.1	Genbank	exon	16551302	16552734	.	+	.	gene_id "G4P62_010294"; transcript_id "gnl|WGS:JAAVVJ|G4P62_T016928"; gene "plxna1"; locus_tag "G4P62_010294"; note "transcript variant X2"; orig_protein_id "gnl|WGS:JAAVVJ|G4P62_P016928"; orig_transcript_id "gnl|WGS:JAAVVJ|G4P62_T016928"; product "plexin A1"; transcript_biotype "mRNA"; exon_number "2";
CM025021.1	Genbank	exon	16566284	16566466	.	+	.	gene_id "G4P62_010294"; transcript_id "gnl|WGS:JAAVVJ|G4P62_T016928"; gene "plxna1"; locus_tag "G4P62_010294"; note "transcript variant X2"; orig_protein_id "gnl|WGS:JAAVVJ|G4P62_P016928"; orig_transcript_id "gnl|WGS:JAAVVJ|G4P62_T016928"; product "plexin A1"; transcript_biotype "mRNA"; exon_number "3";
CM025021.1	Genbank	exon	16618131	16618271	.	+	.	gene_id "G4P62_010294"; transcript_id "gnl|WGS:JAAVVJ|G4P62_T016928"; gene "plxna1"; locus_tag "G4P62_010294"; note "transcript variant X2"; orig_protein_id "gnl|WGS:JAAVVJ|G4P62_P016928"; orig_transcript_id "gnl|WGS:JAAVVJ|G4P62_T016928"; product "plexin A1"; transcript_biotype "mRNA"; exon_number "4";
CM025021.1	Genbank	exon	16632328	16632428	.	+	.	gene_id "G4P62_010294"; transcript_id "gnl|WGS:JAAVVJ|G4P62_T016928"; gene "plxna1"; locus_tag "G4P62_010294"; note "transcript variant X2"; orig_protein_id "gnl|WGS:JAAVVJ|G4P62_P016928"; orig_transcript_id "gnl|WGS:JAAVVJ|G4P62_T016928"; product "plexin A1"; transcript_biotype "mRNA"; exon_number "5";
CM025021.1	Genbank	exon	16636035	16636158	.	+	.	gene_id "G4P62_010294"; transcript_id "gnl|WGS:JAAVVJ|G4P62_T016928"; gene "plxna1"; locus_tag "G4P62_010294"; note "transcript variant X2"; orig_protein_id "gnl|WGS:JAAVVJ|G4P62_P016928"; orig_transcript_id "gnl|WGS:JAAVVJ|G4P62_T016928"; product "plexin A1"; transcript_biotype "mRNA"; exon_number "6";
CM025021.1	Genbank	exon	16638576	16638729	.	+	.	gene_id "G4P62_010294"; transcript_id "gnl|WGS:JAAVVJ|G4P62_T016928"; gene "plxna1"; locus_tag "G4P62_010294"; note "transcript variant X2"; orig_protein_id "gnl|WGS:JAAVVJ|G4P62_P016928"; orig_transcript_id "gnl|WGS:JAAVVJ|G4P62_T016928"; product "plexin A1"; transcript_biotype "mRNA"; exon_number "7";
CM025021.1	Genbank	exon	16639601	16639700	.	+	.	gene_id "G4P62_010294"; transcript_id "gnl|WGS:JAAVVJ|G4P62_T016928"; gene "plxna1"; locus_tag "G4P62_010294"; note "transcript variant X2"; orig_protein_id "gnl|WGS:JAAVVJ|G4P62_P016928"; orig_transcript_id "gnl|WGS:JAAVVJ|G4P62_T016928"; product "plexin A1"; transcript_biotype "mRNA"; exon_number "8";
CM025021.1	Genbank	exon	16649187	16649301	.	+	.	gene_id "G4P62_010294"; transcript_id "gnl|WGS:JAAVVJ|G4P62_T016928"; gene "plxna1"; locus_tag "G4P62_010294"; note "transcript variant X2"; orig_protein_id "gnl|WGS:JAAVVJ|G4P62_P016928"; orig_transcript_id "gnl|WGS:JAAVVJ|G4P62_T016928"; product "plexin A1"; transcript_biotype "mRNA"; exon_number "9";
CM025021.1	Genbank	exon	16670641	16670841	.	+	.	gene_id "G4P62_010294"; transcript_id "gnl|WGS:JAAVVJ|G4P62_T016928"; gene "plxna1"; locus_tag "G4P62_010294"; note "transcript variant X2"; orig_protein_id "gnl|WGS:JAAVVJ|G4P62_P016928"; orig_transcript_id "gnl|WGS:JAAVVJ|G4P62_T016928"; product "plexin A1"; transcript_biotype "mRNA"; exon_number "10";
CM025021.1	Genbank	exon	16686717	16686806	.	+	.	gene_id "G4P62_010294"; transcript_id "gnl|WGS:JAAVVJ|G4P62_T016928"; gene "plxna1"; locus_tag "G4P62_010294"; note "transcript variant X2"; orig_protein_id "gnl|WGS:JAAVVJ|G4P62_P016928"; orig_transcript_id "gnl|WGS:JAAVVJ|G4P62_T016928"; product "plexin A1"; transcript_biotype "mRNA"; exon_number "11";
CM025021.1	Genbank	exon	16689091	16689288	.	+	.	gene_id "G4P62_010294"; transcript_id "gnl|WGS:JAAVVJ|G4P62_T016928"; gene "plxna1"; locus_tag "G4P62_010294"; note "transcript variant X2"; orig_protein_id "gnl|WGS:JAAVVJ|G4P62_P016928"; orig_transcript_id "gnl|WGS:JAAVVJ|G4P62_T016928"; product "plexin A1"; transcript_biotype "mRNA"; exon_number "12";
CM025021.1	Genbank	exon	16696074	16696225	.	+	.	gene_id "G4P62_010294"; transcript_id "gnl|WGS:JAAVVJ|G4P62_T016928"; gene "plxna1"; locus_tag "G4P62_010294"; note "transcript variant X2"; orig_protein_id "gnl|WGS:JAAVVJ|G4P62_P016928"; orig_transcript_id "gnl|WGS:JAAVVJ|G4P62_T016928"; product "plexin A1"; transcript_biotype "mRNA"; exon_number "13";
CM025021.1	Genbank	exon	16701862	16701985	.	+	.	gene_id "G4P62_010294"; transcript_id "gnl|WGS:JAAVVJ|G4P62_T016928"; gene "plxna1"; locus_tag "G4P62_010294"; note "transcript variant X2"; orig_protein_id "gnl|WGS:JAAVVJ|G4P62_P016928"; orig_transcript_id "gnl|WGS:JAAVVJ|G4P62_T016928"; product "plexin A1"; transcript_biotype "mRNA"; exon_number "14";
CM025021.1	Genbank	exon	16702114	16702250	.	+	.	gene_id "G4P62_010294"; transcript_id "gnl|WGS:JAAVVJ|G4P62_T016928"; gene "plxna1"; locus_tag "G4P62_010294"; note "transcript variant X2"; orig_protein_id "gnl|WGS:JAAVVJ|G4P62_P016928"; orig_transcript_id "gnl|WGS:JAAVVJ|G4P62_T016928"; product "plexin A1"; transcript_biotype "mRNA"; exon_number "15";
CM025021.1	Genbank	exon	16704457	16704624	.	+	.	gene_id "G4P62_010294"; transcript_id "gnl|WGS:JAAVVJ|G4P62_T016928"; gene "plxna1"; locus_tag "G4P62_010294"; note "transcript variant X2"; orig_protein_id "gnl|WGS:JAAVVJ|G4P62_P016928"; orig_transcript_id "gnl|WGS:JAAVVJ|G4P62_T016928"; product "plexin A1"; transcript_biotype "mRNA"; exon_number "16";
CM025021.1	Genbank	exon	16707364	16707457	.	+	.	gene_id "G4P62_010294"; transcript_id "gnl|WGS:JAAVVJ|G4P62_T016928"; gene "plxna1"; locus_tag "G4P62_010294"; note "transcript variant X2"; orig_protein_id "gnl|WGS:JAAVVJ|G4P62_P016928"; orig_transcript_id "gnl|WGS:JAAVVJ|G4P62_T016928"; product "plexin A1"; transcript_biotype "mRNA"; exon_number "17";
CM025021.1	Genbank	exon	16708272	16708508	.	+	.	gene_id "G4P62_010294"; transcript_id "gnl|WGS:JAAVVJ|G4P62_T016928"; gene "plxna1"; locus_tag "G4P62_010294"; note "transcript variant X2"; orig_protein_id "gnl|WGS:JAAVVJ|G4P62_P016928"; orig_transcript_id "gnl|WGS:JAAVVJ|G4P62_T016928"; product "plexin A1"; transcript_biotype "mRNA"; exon_number "18";
CM025021.1	Genbank	exon	16709971	16710114	.	+	.	gene_id "G4P62_010294"; transcript_id "gnl|WGS:JAAVVJ|G4P62_T016928"; gene "plxna1"; locus_tag "G4P62_010294"; note "transcript variant X2"; orig_protein_id "gnl|WGS:JAAVVJ|G4P62_P016928"; orig_transcript_id "gnl|WGS:JAAVVJ|G4P62_T016928"; product "plexin A1"; transcript_biotype "mRNA"; exon_number "19";
CM025021.1	Genbank	exon	16711080	16711314	.	+	.	gene_id "G4P62_010294"; transcript_id "gnl|WGS:JAAVVJ|G4P62_T016928"; gene "plxna1"; locus_tag "G4P62_010294"; note "transcript variant X2"; orig_protein_id "gnl|WGS:JAAVVJ|G4P62_P016928"; orig_transcript_id "gnl|WGS:JAAVVJ|G4P62_T016928"; product "plexin A1"; transcript_biotype "mRNA"; exon_number "20";
CM025021.1	Genbank	exon	16714552	16714694	.	+	.	gene_id "G4P62_010294"; transcript_id "gnl|WGS:JAAVVJ|G4P62_T016928"; gene "plxna1"; locus_tag "G4P62_010294"; note "transcript variant X2"; orig_protein_id "gnl|WGS:JAAVVJ|G4P62_P016928"; orig_transcript_id "gnl|WGS:JAAVVJ|G4P62_T016928"; product "plexin A1"; transcript_biotype "mRNA"; exon_number "21";
CM025021.1	Genbank	exon	16716296	16716552	.	+	.	gene_id "G4P62_010294"; transcript_id "gnl|WGS:JAAVVJ|G4P62_T016928"; gene "plxna1"; locus_tag "G4P62_010294"; note "transcript variant X2"; orig_protein_id "gnl|WGS:JAAVVJ|G4P62_P016928"; orig_transcript_id "gnl|WGS:JAAVVJ|G4P62_T016928"; product "plexin A1"; transcript_biotype "mRNA"; exon_number "22";
CM025021.1	Genbank	exon	16718481	16718547	.	+	.	gene_id "G4P62_010294"; transcript_id "gnl|WGS:JAAVVJ|G4P62_T016928"; gene "plxna1"; locus_tag "G4P62_010294"; note "transcript variant X2"; orig_protein_id "gnl|WGS:JAAVVJ|G4P62_P016928"; orig_transcript_id "gnl|WGS:JAAVVJ|G4P62_T016928"; product "plexin A1"; transcript_biotype "mRNA"; exon_number "23";
CM025021.1	Genbank	exon	16721759	16721905	.	+	.	gene_id "G4P62_010294"; transcript_id "gnl|WGS:JAAVVJ|G4P62_T016928"; gene "plxna1"; locus_tag "G4P62_010294"; note "transcript variant X2"; orig_protein_id "gnl|WGS:JAAVVJ|G4P62_P016928"; orig_transcript_id "gnl|WGS:JAAVVJ|G4P62_T016928"; product "plexin A1"; transcript_biotype "mRNA"; exon_number "24";
CM025021.1	Genbank	exon	16722066	16722225	.	+	.	gene_id "G4P62_010294"; transcript_id "gnl|WGS:JAAVVJ|G4P62_T016928"; gene "plxna1"; locus_tag "G4P62_010294"; note "transcript variant X2"; orig_protein_id "gnl|WGS:JAAVVJ|G4P62_P016928"; orig_transcript_id "gnl|WGS:JAAVVJ|G4P62_T016928"; product "plexin A1"; transcript_biotype "mRNA"; exon_number "25";
CM025021.1	Genbank	exon	16722589	16722692	.	+	.	gene_id "G4P62_010294"; transcript_id "gnl|WGS:JAAVVJ|G4P62_T016928"; gene "plxna1"; locus_tag "G4P62_010294"; note "transcript variant X2"; orig_protein_id "gnl|WGS:JAAVVJ|G4P62_P016928"; orig_transcript_id "gnl|WGS:JAAVVJ|G4P62_T016928"; product "plexin A1"; transcript_biotype "mRNA"; exon_number "26";
CM025021.1	Genbank	exon	16722850	16722958	.	+	.	gene_id "G4P62_010294"; transcript_id "gnl|WGS:JAAVVJ|G4P62_T016928"; gene "plxna1"; locus_tag "G4P62_010294"; note "transcript variant X2"; orig_protein_id "gnl|WGS:JAAVVJ|G4P62_P016928"; orig_transcript_id "gnl|WGS:JAAVVJ|G4P62_T016928"; product "plexin A1"; transcript_biotype "mRNA"; exon_number "27";
CM025021.1	Genbank	exon	16724323	16724513	.	+	.	gene_id "G4P62_010294"; transcript_id "gnl|WGS:JAAVVJ|G4P62_T016928"; gene "plxna1"; locus_tag "G4P62_010294"; note "transcript variant X2"; orig_protein_id "gnl|WGS:JAAVVJ|G4P62_P016928"; orig_transcript_id "gnl|WGS:JAAVVJ|G4P62_T016928"; product "plexin A1"; transcript_biotype "mRNA"; exon_number "28";
CM025021.1	Genbank	exon	16726006	16726175	.	+	.	gene_id "G4P62_010294"; transcript_id "gnl|WGS:JAAVVJ|G4P62_T016928"; gene "plxna1"; locus_tag "G4P62_010294"; note "transcript variant X2"; orig_protein_id "gnl|WGS:JAAVVJ|G4P62_P016928"; orig_transcript_id "gnl|WGS:JAAVVJ|G4P62_T016928"; product "plexin A1"; transcript_biotype "mRNA"; exon_number "29";
CM025021.1	Genbank	exon	16726276	16726488	.	+	.	gene_id "G4P62_010294"; transcript_id "gnl|WGS:JAAVVJ|G4P62_T016928"; gene "plxna1"; locus_tag "G4P62_010294"; note "transcript variant X2"; orig_protein_id "gnl|WGS:JAAVVJ|G4P62_P016928"; orig_transcript_id "gnl|WGS:JAAVVJ|G4P62_T016928"; product "plexin A1"; transcript_biotype "mRNA"; exon_number "30";
CM025021.1	Genbank	exon	16726561	16726711	.	+	.	gene_id "G4P62_010294"; transcript_id "gnl|WGS:JAAVVJ|G4P62_T016928"; gene "plxna1"; locus_tag "G4P62_010294"; note "transcript variant X2"; orig_protein_id "gnl|WGS:JAAVVJ|G4P62_P016928"; orig_transcript_id "gnl|WGS:JAAVVJ|G4P62_T016928"; product "plexin A1"; transcript_biotype "mRNA"; exon_number "31";
CM025021.1	Genbank	exon	16727615	16730659	.	+	.	gene_id "G4P62_010294"; transcript_id "gnl|WGS:JAAVVJ|G4P62_T016928"; gene "plxna1"; locus_tag "G4P62_010294"; note "transcript variant X2"; orig_protein_id "gnl|WGS:JAAVVJ|G4P62_P016928"; orig_transcript_id "gnl|WGS:JAAVVJ|G4P62_T016928"; product "plexin A1"; transcript_biotype "mRNA"; exon_number "32";
CM025021.1	Genbank	CDS	16551553	16552734	.	+	0	gene_id "G4P62_010294"; transcript_id "gnl|WGS:JAAVVJ|G4P62_T016928"; gbkey "CDS"; gene "plxna1"; locus_tag "G4P62_010294"; orig_transcript_id "gnl|WGS:JAAVVJ|G4P62_T016928"; product "transcript variant X2"; protein_id "KAF7208339.1"; exon_number "2";
CM025021.1	Genbank	CDS	16566284	16566466	.	+	0	gene_id "G4P62_010294"; transcript_id "gnl|WGS:JAAVVJ|G4P62_T016928"; gbkey "CDS"; gene "plxna1"; locus_tag "G4P62_010294"; orig_transcript_id "gnl|WGS:JAAVVJ|G4P62_T016928"; product "transcript variant X2"; protein_id "KAF7208339.1"; exon_number "3";
CM025021.1	Genbank	CDS	16618131	16618271	.	+	0	gene_id "G4P62_010294"; transcript_id "gnl|WGS:JAAVVJ|G4P62_T016928"; gbkey "CDS"; gene "plxna1"; locus_tag "G4P62_010294"; orig_transcript_id "gnl|WGS:JAAVVJ|G4P62_T016928"; product "transcript variant X2"; protein_id "KAF7208339.1"; exon_number "4";
CM025021.1	Genbank	CDS	16632328	16632428	.	+	0	gene_id "G4P62_010294"; transcript_id "gnl|WGS:JAAVVJ|G4P62_T016928"; gbkey "CDS"; gene "plxna1"; locus_tag "G4P62_010294"; orig_transcript_id "gnl|WGS:JAAVVJ|G4P62_T016928"; product "transcript variant X2"; protein_id "KAF7208339.1"; exon_number "5";
CM025021.1	Genbank	CDS	16636035	16636158	.	+	1	gene_id "G4P62_010294"; transcript_id "gnl|WGS:JAAVVJ|G4P62_T016928"; gbkey "CDS"; gene "plxna1"; locus_tag "G4P62_010294"; orig_transcript_id "gnl|WGS:JAAVVJ|G4P62_T016928"; product "transcript variant X2"; protein_id "KAF7208339.1"; exon_number "6";
CM025021.1	Genbank	CDS	16638576	16638729	.	+	0	gene_id "G4P62_010294"; transcript_id "gnl|WGS:JAAVVJ|G4P62_T016928"; gbkey "CDS"; gene "plxna1"; locus_tag "G4P62_010294"; orig_transcript_id "gnl|WGS:JAAVVJ|G4P62_T016928"; product "transcript variant X2"; protein_id "KAF7208339.1"; exon_number "7";
CM025021.1	Genbank	CDS	16639601	16639700	.	+	2	gene_id "G4P62_010294"; transcript_id "gnl|WGS:JAAVVJ|G4P62_T016928"; gbkey "CDS"; gene "plxna1"; locus_tag "G4P62_010294"; orig_transcript_id "gnl|WGS:JAAVVJ|G4P62_T016928"; product "transcript variant X2"; protein_id "KAF7208339.1"; exon_number "8";
CM025021.1	Genbank	CDS	16649187	16649301	.	+	1	gene_id "G4P62_010294"; transcript_id "gnl|WGS:JAAVVJ|G4P62_T016928"; gbkey "CDS"; gene "plxna1"; locus_tag "G4P62_010294"; orig_transcript_id "gnl|WGS:JAAVVJ|G4P62_T016928"; product "transcript variant X2"; protein_id "KAF7208339.1"; exon_number "9";
CM025021.1	Genbank	CDS	16670641	16670841	.	+	0	gene_id "G4P62_010294"; transcript_id "gnl|WGS:JAAVVJ|G4P62_T016928"; gbkey "CDS"; gene "plxna1"; locus_tag "G4P62_010294"; orig_transcript_id "gnl|WGS:JAAVVJ|G4P62_T016928"; product "transcript variant X2"; protein_id "KAF7208339.1"; exon_number "10";
CM025021.1	Genbank	CDS	16686717	16686806	.	+	0	gene_id "G4P62_010294"; transcript_id "gnl|WGS:JAAVVJ|G4P62_T016928"; gbkey "CDS"; gene "plxna1"; locus_tag "G4P62_010294"; orig_transcript_id "gnl|WGS:JAAVVJ|G4P62_T016928"; product "transcript variant X2"; protein_id "KAF7208339.1"; exon_number "11";
CM025021.1	Genbank	CDS	16689091	16689288	.	+	0	gene_id "G4P62_010294"; transcript_id "gnl|WGS:JAAVVJ|G4P62_T016928"; gbkey "CDS"; gene "plxna1"; locus_tag "G4P62_010294"; orig_transcript_id "gnl|WGS:JAAVVJ|G4P62_T016928"; product "transcript variant X2"; protein_id "KAF7208339.1"; exon_number "12";
CM025021.1	Genbank	CDS	16696074	16696225	.	+	0	gene_id "G4P62_010294"; transcript_id "gnl|WGS:JAAVVJ|G4P62_T016928"; gbkey "CDS"; gene "plxna1"; locus_tag "G4P62_010294"; orig_transcript_id "gnl|WGS:JAAVVJ|G4P62_T016928"; product "transcript variant X2"; protein_id "KAF7208339.1"; exon_number "13";
CM025021.1	Genbank	CDS	16701862	16701985	.	+	1	gene_id "G4P62_010294"; transcript_id "gnl|WGS:JAAVVJ|G4P62_T016928"; gbkey "CDS"; gene "plxna1"; locus_tag "G4P62_010294"; orig_transcript_id "gnl|WGS:JAAVVJ|G4P62_T016928"; product "transcript variant X2"; protein_id "KAF7208339.1"; exon_number "14";
CM025021.1	Genbank	CDS	16702114	16702250	.	+	0	gene_id "G4P62_010294"; transcript_id "gnl|WGS:JAAVVJ|G4P62_T016928"; gbkey "CDS"; gene "plxna1"; locus_tag "G4P62_010294"; orig_transcript_id "gnl|WGS:JAAVVJ|G4P62_T016928"; product "transcript variant X2"; protein_id "KAF7208339.1"; exon_number "15";
CM025021.1	Genbank	CDS	16704457	16704624	.	+	1	gene_id "G4P62_010294"; transcript_id "gnl|WGS:JAAVVJ|G4P62_T016928"; gbkey "CDS"; gene "plxna1"; locus_tag "G4P62_010294"; orig_transcript_id "gnl|WGS:JAAVVJ|G4P62_T016928"; product "transcript variant X2"; protein_id "KAF7208339.1"; exon_number "16";
CM025021.1	Genbank	CDS	16707364	16707457	.	+	1	gene_id "G4P62_010294"; transcript_id "gnl|WGS:JAAVVJ|G4P62_T016928"; gbkey "CDS"; gene "plxna1"; locus_tag "G4P62_010294"; orig_transcript_id "gnl|WGS:JAAVVJ|G4P62_T016928"; product "transcript variant X2"; protein_id "KAF7208339.1"; exon_number "17";
CM025021.1	Genbank	CDS	16708272	16708508	.	+	0	gene_id "G4P62_010294"; transcript_id "gnl|WGS:JAAVVJ|G4P62_T016928"; gbkey "CDS"; gene "plxna1"; locus_tag "G4P62_010294"; orig_transcript_id "gnl|WGS:JAAVVJ|G4P62_T016928"; product "transcript variant X2"; protein_id "KAF7208339.1"; exon_number "18";
CM025021.1	Genbank	CDS	16709971	16710114	.	+	0	gene_id "G4P62_010294"; transcript_id "gnl|WGS:JAAVVJ|G4P62_T016928"; gbkey "CDS"; gene "plxna1"; locus_tag "G4P62_010294"; orig_transcript_id "gnl|WGS:JAAVVJ|G4P62_T016928"; product "transcript variant X2"; protein_id "KAF7208339.1"; exon_number "19";
CM025021.1	Genbank	CDS	16711080	16711314	.	+	0	gene_id "G4P62_010294"; transcript_id "gnl|WGS:JAAVVJ|G4P62_T016928"; gbkey "CDS"; gene "plxna1"; locus_tag "G4P62_010294"; orig_transcript_id "gnl|WGS:JAAVVJ|G4P62_T016928"; product "transcript variant X2"; protein_id "KAF7208339.1"; exon_number "20";
CM025021.1	Genbank	CDS	16714552	16714694	.	+	2	gene_id "G4P62_010294"; transcript_id "gnl|WGS:JAAVVJ|G4P62_T016928"; gbkey "CDS"; gene "plxna1"; locus_tag "G4P62_010294"; orig_transcript_id "gnl|WGS:JAAVVJ|G4P62_T016928"; product "transcript variant X2"; protein_id "KAF7208339.1"; exon_number "21";
CM025021.1	Genbank	CDS	16716296	16716552	.	+	0	gene_id "G4P62_010294"; transcript_id "gnl|WGS:JAAVVJ|G4P62_T016928"; gbkey "CDS"; gene "plxna1"; locus_tag "G4P62_010294"; orig_transcript_id "gnl|WGS:JAAVVJ|G4P62_T016928"; product "transcript variant X2"; protein_id "KAF7208339.1"; exon_number "22";
CM025021.1	Genbank	CDS	16718481	16718547	.	+	1	gene_id "G4P62_010294"; transcript_id "gnl|WGS:JAAVVJ|G4P62_T016928"; gbkey "CDS"; gene "plxna1"; locus_tag "G4P62_010294"; orig_transcript_id "gnl|WGS:JAAVVJ|G4P62_T016928"; product "transcript variant X2"; protein_id "KAF7208339.1"; exon_number "23";
CM025021.1	Genbank	CDS	16721759	16721905	.	+	0	gene_id "G4P62_010294"; transcript_id "gnl|WGS:JAAVVJ|G4P62_T016928"; gbkey "CDS"; gene "plxna1"; locus_tag "G4P62_010294"; orig_transcript_id "gnl|WGS:JAAVVJ|G4P62_T016928"; product "transcript variant X2"; protein_id "KAF7208339.1"; exon_number "24";
CM025021.1	Genbank	CDS	16722066	16722225	.	+	0	gene_id "G4P62_010294"; transcript_id "gnl|WGS:JAAVVJ|G4P62_T016928"; gbkey "CDS"; gene "plxna1"; locus_tag "G4P62_010294"; orig_transcript_id "gnl|WGS:JAAVVJ|G4P62_T016928"; product "transcript variant X2"; protein_id "KAF7208339.1"; exon_number "25";
CM025021.1	Genbank	CDS	16722589	16722692	.	+	2	gene_id "G4P62_010294"; transcript_id "gnl|WGS:JAAVVJ|G4P62_T016928"; gbkey "CDS"; gene "plxna1"; locus_tag "G4P62_010294"; orig_transcript_id "gnl|WGS:JAAVVJ|G4P62_T016928"; product "transcript variant X2"; protein_id "KAF7208339.1"; exon_number "26";
CM025021.1	Genbank	CDS	16722850	16722958	.	+	0	gene_id "G4P62_010294"; transcript_id "gnl|WGS:JAAVVJ|G4P62_T016928"; gbkey "CDS"; gene "plxna1"; locus_tag "G4P62_010294"; orig_transcript_id "gnl|WGS:JAAVVJ|G4P62_T016928"; product "transcript variant X2"; protein_id "KAF7208339.1"; exon_number "27";
CM025021.1	Genbank	CDS	16724323	16724513	.	+	2	gene_id "G4P62_010294"; transcript_id "gnl|WGS:JAAVVJ|G4P62_T016928"; gbkey "CDS"; gene "plxna1"; locus_tag "G4P62_010294"; orig_transcript_id "gnl|WGS:JAAVVJ|G4P62_T016928"; product "transcript variant X2"; protein_id "KAF7208339.1"; exon_number "28";
CM025021.1	Genbank	CDS	16726006	16726175	.	+	0	gene_id "G4P62_010294"; transcript_id "gnl|WGS:JAAVVJ|G4P62_T016928"; gbkey "CDS"; gene "plxna1"; locus_tag "G4P62_010294"; orig_transcript_id "gnl|WGS:JAAVVJ|G4P62_T016928"; product "transcript variant X2"; protein_id "KAF7208339.1"; exon_number "29";
CM025021.1	Genbank	CDS	16726276	16726488	.	+	1	gene_id "G4P62_010294"; transcript_id "gnl|WGS:JAAVVJ|G4P62_T016928"; gbkey "CDS"; gene "plxna1"; locus_tag "G4P62_010294"; orig_transcript_id "gnl|WGS:JAAVVJ|G4P62_T016928"; product "transcript variant X2"; protein_id "KAF7208339.1"; exon_number "30";
CM025021.1	Genbank	CDS	16726561	16726711	.	+	1	gene_id "G4P62_010294"; transcript_id "gnl|WGS:JAAVVJ|G4P62_T016928"; gbkey "CDS"; gene "plxna1"; locus_tag "G4P62_010294"; orig_transcript_id "gnl|WGS:JAAVVJ|G4P62_T016928"; product "transcript variant X2"; protein_id "KAF7208339.1"; exon_number "31";
CM025021.1	Genbank	CDS	16727615	16727707	.	+	0	gene_id "G4P62_010294"; transcript_id "gnl|WGS:JAAVVJ|G4P62_T016928"; gbkey "CDS"; gene "plxna1"; locus_tag "G4P62_010294"; orig_transcript_id "gnl|WGS:JAAVVJ|G4P62_T016928"; product "transcript variant X2"; protein_id "KAF7208339.1"; exon_number "32";
CM025021.1	Genbank	start_codon	16551553	16551555	.	+	0	gene_id "G4P62_010294"; transcript_id "gnl|WGS:JAAVVJ|G4P62_T016928"; gbkey "CDS"; gene "plxna1"; locus_tag "G4P62_010294"; orig_transcript_id "gnl|WGS:JAAVVJ|G4P62_T016928"; product "transcript variant X2"; protein_id "KAF7208339.1"; exon_number "2";
CM025021.1	Genbank	stop_codon	16727708	16727710	.	+	0	gene_id "G4P62_010294"; transcript_id "gnl|WGS:JAAVVJ|G4P62_T016928"; gbkey "CDS"; gene "plxna1"; locus_tag "G4P62_010294"; orig_transcript_id "gnl|WGS:JAAVVJ|G4P62_T016928"; product "transcript variant X2"; protein_id "KAF7208339.1"; exon_number "32";
CM025021.1	Genbank	transcript	16514879	16730659	.	+	.	gene_id "G4P62_010294"; transcript_id "gnl|WGS:JAAVVJ|G4P62_T016927"; gbkey "mRNA"; gene "plxna1"; locus_tag "G4P62_010294"; note "transcript variant X4"; orig_protein_id "gnl|WGS:JAAVVJ|G4P62_P016927"; orig_transcript_id "gnl|WGS:JAAVVJ|G4P62_T016927"; product "plexin A1"; transcript_biotype "mRNA";
CM025021.1	Genbank	exon	16514879	16515017	.	+	.	gene_id "G4P62_010294"; transcript_id "gnl|WGS:JAAVVJ|G4P62_T016927"; gene "plxna1"; locus_tag "G4P62_010294"; note "transcript variant X4"; orig_protein_id "gnl|WGS:JAAVVJ|G4P62_P016927"; orig_transcript_id "gnl|WGS:JAAVVJ|G4P62_T016927"; product "plexin A1"; transcript_biotype "mRNA"; exon_number "1";
CM025021.1	Genbank	exon	16551302	16552734	.	+	.	gene_id "G4P62_010294"; transcript_id "gnl|WGS:JAAVVJ|G4P62_T016927"; gene "plxna1"; locus_tag "G4P62_010294"; note "transcript variant X4"; orig_protein_id "gnl|WGS:JAAVVJ|G4P62_P016927"; orig_transcript_id "gnl|WGS:JAAVVJ|G4P62_T016927"; product "plexin A1"; transcript_biotype "mRNA"; exon_number "2";
CM025021.1	Genbank	exon	16566284	16566466	.	+	.	gene_id "G4P62_010294"; transcript_id "gnl|WGS:JAAVVJ|G4P62_T016927"; gene "plxna1"; locus_tag "G4P62_010294"; note "transcript variant X4"; orig_protein_id "gnl|WGS:JAAVVJ|G4P62_P016927"; orig_transcript_id "gnl|WGS:JAAVVJ|G4P62_T016927"; product "plexin A1"; transcript_biotype "mRNA"; exon_number "3";
CM025021.1	Genbank	exon	16618131	16618271	.	+	.	gene_id "G4P62_010294"; transcript_id "gnl|WGS:JAAVVJ|G4P62_T016927"; gene "plxna1"; locus_tag "G4P62_010294"; note "transcript variant X4"; orig_protein_id "gnl|WGS:JAAVVJ|G4P62_P016927"; orig_transcript_id "gnl|WGS:JAAVVJ|G4P62_T016927"; product "plexin A1"; transcript_biotype "mRNA"; exon_number "4";
CM025021.1	Genbank	exon	16632328	16632428	.	+	.	gene_id "G4P62_010294"; transcript_id "gnl|WGS:JAAVVJ|G4P62_T016927"; gene "plxna1"; locus_tag "G4P62_010294"; note "transcript variant X4"; orig_protein_id "gnl|WGS:JAAVVJ|G4P62_P016927"; orig_transcript_id "gnl|WGS:JAAVVJ|G4P62_T016927"; product "plexin A1"; transcript_biotype "mRNA"; exon_number "5";
CM025021.1	Genbank	exon	16636035	16636158	.	+	.	gene_id "G4P62_010294"; transcript_id "gnl|WGS:JAAVVJ|G4P62_T016927"; gene "plxna1"; locus_tag "G4P62_010294"; note "transcript variant X4"; orig_protein_id "gnl|WGS:JAAVVJ|G4P62_P016927"; orig_transcript_id "gnl|WGS:JAAVVJ|G4P62_T016927"; product "plexin A1"; transcript_biotype "mRNA"; exon_number "6";
CM025021.1	Genbank	exon	16638576	16638729	.	+	.	gene_id "G4P62_010294"; transcript_id "gnl|WGS:JAAVVJ|G4P62_T016927"; gene "plxna1"; locus_tag "G4P62_010294"; note "transcript variant X4"; orig_protein_id "gnl|WGS:JAAVVJ|G4P62_P016927"; orig_transcript_id "gnl|WGS:JAAVVJ|G4P62_T016927"; product "plexin A1"; transcript_biotype "mRNA"; exon_number "7";
CM025021.1	Genbank	exon	16639601	16639700	.	+	.	gene_id "G4P62_010294"; transcript_id "gnl|WGS:JAAVVJ|G4P62_T016927"; gene "plxna1"; locus_tag "G4P62_010294"; note "transcript variant X4"; orig_protein_id "gnl|WGS:JAAVVJ|G4P62_P016927"; orig_transcript_id "gnl|WGS:JAAVVJ|G4P62_T016927"; product "plexin A1"; transcript_biotype "mRNA"; exon_number "8";
CM025021.1	Genbank	exon	16649187	16649301	.	+	.	gene_id "G4P62_010294"; transcript_id "gnl|WGS:JAAVVJ|G4P62_T016927"; gene "plxna1"; locus_tag "G4P62_010294"; note "transcript variant X4"; orig_protein_id "gnl|WGS:JAAVVJ|G4P62_P016927"; orig_transcript_id "gnl|WGS:JAAVVJ|G4P62_T016927"; product "plexin A1"; transcript_biotype "mRNA"; exon_number "9";
CM025021.1	Genbank	exon	16670641	16670841	.	+	.	gene_id "G4P62_010294"; transcript_id "gnl|WGS:JAAVVJ|G4P62_T016927"; gene "plxna1"; locus_tag "G4P62_010294"; note "transcript variant X4"; orig_protein_id "gnl|WGS:JAAVVJ|G4P62_P016927"; orig_transcript_id "gnl|WGS:JAAVVJ|G4P62_T016927"; product "plexin A1"; transcript_biotype "mRNA"; exon_number "10";
CM025021.1	Genbank	exon	16686717	16686806	.	+	.	gene_id "G4P62_010294"; transcript_id "gnl|WGS:JAAVVJ|G4P62_T016927"; gene "plxna1"; locus_tag "G4P62_010294"; note "transcript variant X4"; orig_protein_id "gnl|WGS:JAAVVJ|G4P62_P016927"; orig_transcript_id "gnl|WGS:JAAVVJ|G4P62_T016927"; product "plexin A1"; transcript_biotype "mRNA"; exon_number "11";
CM025021.1	Genbank	exon	16689091	16689288	.	+	.	gene_id "G4P62_010294"; transcript_id "gnl|WGS:JAAVVJ|G4P62_T016927"; gene "plxna1"; locus_tag "G4P62_010294"; note "transcript variant X4"; orig_protein_id "gnl|WGS:JAAVVJ|G4P62_P016927"; orig_transcript_id "gnl|WGS:JAAVVJ|G4P62_T016927"; product "plexin A1"; transcript_biotype "mRNA"; exon_number "12";
CM025021.1	Genbank	exon	16696074	16696225	.	+	.	gene_id "G4P62_010294"; transcript_id "gnl|WGS:JAAVVJ|G4P62_T016927"; gene "plxna1"; locus_tag "G4P62_010294"; note "transcript variant X4"; orig_protein_id "gnl|WGS:JAAVVJ|G4P62_P016927"; orig_transcript_id "gnl|WGS:JAAVVJ|G4P62_T016927"; product "plexin A1"; transcript_biotype "mRNA"; exon_number "13";
CM025021.1	Genbank	exon	16701862	16701985	.	+	.	gene_id "G4P62_010294"; transcript_id "gnl|WGS:JAAVVJ|G4P62_T016927"; gene "plxna1"; locus_tag "G4P62_010294"; note "transcript variant X4"; orig_protein_id "gnl|WGS:JAAVVJ|G4P62_P016927"; orig_transcript_id "gnl|WGS:JAAVVJ|G4P62_T016927"; product "plexin A1"; transcript_biotype "mRNA"; exon_number "14";
CM025021.1	Genbank	exon	16702114	16702250	.	+	.	gene_id "G4P62_010294"; transcript_id "gnl|WGS:JAAVVJ|G4P62_T016927"; gene "plxna1"; locus_tag "G4P62_010294"; note "transcript variant X4"; orig_protein_id "gnl|WGS:JAAVVJ|G4P62_P016927"; orig_transcript_id "gnl|WGS:JAAVVJ|G4P62_T016927"; product "plexin A1"; transcript_biotype "mRNA"; exon_number "15";
CM025021.1	Genbank	exon	16704457	16704624	.	+	.	gene_id "G4P62_010294"; transcript_id "gnl|WGS:JAAVVJ|G4P62_T016927"; gene "plxna1"; locus_tag "G4P62_010294"; note "transcript variant X4"; orig_protein_id "gnl|WGS:JAAVVJ|G4P62_P016927"; orig_transcript_id "gnl|WGS:JAAVVJ|G4P62_T016927"; product "plexin A1"; transcript_biotype "mRNA"; exon_number "16";
CM025021.1	Genbank	exon	16707364	16707457	.	+	.	gene_id "G4P62_010294"; transcript_id "gnl|WGS:JAAVVJ|G4P62_T016927"; gene "plxna1"; locus_tag "G4P62_010294"; note "transcript variant X4"; orig_protein_id "gnl|WGS:JAAVVJ|G4P62_P016927"; orig_transcript_id "gnl|WGS:JAAVVJ|G4P62_T016927"; product "plexin A1"; transcript_biotype "mRNA"; exon_number "17";
CM025021.1	Genbank	exon	16708272	16708508	.	+	.	gene_id "G4P62_010294"; transcript_id "gnl|WGS:JAAVVJ|G4P62_T016927"; gene "plxna1"; locus_tag "G4P62_010294"; note "transcript variant X4"; orig_protein_id "gnl|WGS:JAAVVJ|G4P62_P016927"; orig_transcript_id "gnl|WGS:JAAVVJ|G4P62_T016927"; product "plexin A1"; transcript_biotype "mRNA"; exon_number "18";
CM025021.1	Genbank	exon	16709971	16710114	.	+	.	gene_id "G4P62_010294"; transcript_id "gnl|WGS:JAAVVJ|G4P62_T016927"; gene "plxna1"; locus_tag "G4P62_010294"; note "transcript variant X4"; orig_protein_id "gnl|WGS:JAAVVJ|G4P62_P016927"; orig_transcript_id "gnl|WGS:JAAVVJ|G4P62_T016927"; product "plexin A1"; transcript_biotype "mRNA"; exon_number "19";
CM025021.1	Genbank	exon	16711080	16711314	.	+	.	gene_id "G4P62_010294"; transcript_id "gnl|WGS:JAAVVJ|G4P62_T016927"; gene "plxna1"; locus_tag "G4P62_010294"; note "transcript variant X4"; orig_protein_id "gnl|WGS:JAAVVJ|G4P62_P016927"; orig_transcript_id "gnl|WGS:JAAVVJ|G4P62_T016927"; product "plexin A1"; transcript_biotype "mRNA"; exon_number "20";
CM025021.1	Genbank	exon	16714552	16714694	.	+	.	gene_id "G4P62_010294"; transcript_id "gnl|WGS:JAAVVJ|G4P62_T016927"; gene "plxna1"; locus_tag "G4P62_010294"; note "transcript variant X4"; orig_protein_id "gnl|WGS:JAAVVJ|G4P62_P016927"; orig_transcript_id "gnl|WGS:JAAVVJ|G4P62_T016927"; product "plexin A1"; transcript_biotype "mRNA"; exon_number "21";
CM025021.1	Genbank	exon	16716296	16716552	.	+	.	gene_id "G4P62_010294"; transcript_id "gnl|WGS:JAAVVJ|G4P62_T016927"; gene "plxna1"; locus_tag "G4P62_010294"; note "transcript variant X4"; orig_protein_id "gnl|WGS:JAAVVJ|G4P62_P016927"; orig_transcript_id "gnl|WGS:JAAVVJ|G4P62_T016927"; product "plexin A1"; transcript_biotype "mRNA"; exon_number "22";
CM025021.1	Genbank	exon	16718481	16718547	.	+	.	gene_id "G4P62_010294"; transcript_id "gnl|WGS:JAAVVJ|G4P62_T016927"; gene "plxna1"; locus_tag "G4P62_010294"; note "transcript variant X4"; orig_protein_id "gnl|WGS:JAAVVJ|G4P62_P016927"; orig_transcript_id "gnl|WGS:JAAVVJ|G4P62_T016927"; product "plexin A1"; transcript_biotype "mRNA"; exon_number "23";
CM025021.1	Genbank	exon	16721759	16721905	.	+	.	gene_id "G4P62_010294"; transcript_id "gnl|WGS:JAAVVJ|G4P62_T016927"; gene "plxna1"; locus_tag "G4P62_010294"; note "transcript variant X4"; orig_protein_id "gnl|WGS:JAAVVJ|G4P62_P016927"; orig_transcript_id "gnl|WGS:JAAVVJ|G4P62_T016927"; product "plexin A1"; transcript_biotype "mRNA"; exon_number "24";
CM025021.1	Genbank	exon	16722066	16722225	.	+	.	gene_id "G4P62_010294"; transcript_id "gnl|WGS:JAAVVJ|G4P62_T016927"; gene "plxna1"; locus_tag "G4P62_010294"; note "transcript variant X4"; orig_protein_id "gnl|WGS:JAAVVJ|G4P62_P016927"; orig_transcript_id "gnl|WGS:JAAVVJ|G4P62_T016927"; product "plexin A1"; transcript_biotype "mRNA"; exon_number "25";
CM025021.1	Genbank	exon	16722589	16722692	.	+	.	gene_id "G4P62_010294"; transcript_id "gnl|WGS:JAAVVJ|G4P62_T016927"; gene "plxna1"; locus_tag "G4P62_010294"; note "transcript variant X4"; orig_protein_id "gnl|WGS:JAAVVJ|G4P62_P016927"; orig_transcript_id "gnl|WGS:JAAVVJ|G4P62_T016927"; product "plexin A1"; transcript_biotype "mRNA"; exon_number "26";
CM025021.1	Genbank	exon	16722850	16722946	.	+	.	gene_id "G4P62_010294"; transcript_id "gnl|WGS:JAAVVJ|G4P62_T016927"; gene "plxna1"; locus_tag "G4P62_010294"; note "transcript variant X4"; orig_protein_id "gnl|WGS:JAAVVJ|G4P62_P016927"; orig_transcript_id "gnl|WGS:JAAVVJ|G4P62_T016927"; product "plexin A1"; transcript_biotype "mRNA"; exon_number "27";
CM025021.1	Genbank	exon	16724323	16724513	.	+	.	gene_id "G4P62_010294"; transcript_id "gnl|WGS:JAAVVJ|G4P62_T016927"; gene "plxna1"; locus_tag "G4P62_010294"; note "transcript variant X4"; orig_protein_id "gnl|WGS:JAAVVJ|G4P62_P016927"; orig_transcript_id "gnl|WGS:JAAVVJ|G4P62_T016927"; product "plexin A1"; transcript_biotype "mRNA"; exon_number "28";
CM025021.1	Genbank	exon	16726006	16726175	.	+	.	gene_id "G4P62_010294"; transcript_id "gnl|WGS:JAAVVJ|G4P62_T016927"; gene "plxna1"; locus_tag "G4P62_010294"; note "transcript variant X4"; orig_protein_id "gnl|WGS:JAAVVJ|G4P62_P016927"; orig_transcript_id "gnl|WGS:JAAVVJ|G4P62_T016927"; product "plexin A1"; transcript_biotype "mRNA"; exon_number "29";
CM025021.1	Genbank	exon	16726276	16726488	.	+	.	gene_id "G4P62_010294"; transcript_id "gnl|WGS:JAAVVJ|G4P62_T016927"; gene "plxna1"; locus_tag "G4P62_010294"; note "transcript variant X4"; orig_protein_id "gnl|WGS:JAAVVJ|G4P62_P016927"; orig_transcript_id "gnl|WGS:JAAVVJ|G4P62_T016927"; product "plexin A1"; transcript_biotype "mRNA"; exon_number "30";
CM025021.1	Genbank	exon	16726561	16726711	.	+	.	gene_id "G4P62_010294"; transcript_id "gnl|WGS:JAAVVJ|G4P62_T016927"; gene "plxna1"; locus_tag "G4P62_010294"; note "transcript variant X4"; orig_protein_id "gnl|WGS:JAAVVJ|G4P62_P016927"; orig_transcript_id "gnl|WGS:JAAVVJ|G4P62_T016927"; product "plexin A1"; transcript_biotype "mRNA"; exon_number "31";
CM025021.1	Genbank	exon	16727615	16730659	.	+	.	gene_id "G4P62_010294"; transcript_id "gnl|WGS:JAAVVJ|G4P62_T016927"; gene "plxna1"; locus_tag "G4P62_010294"; note "transcript variant X4"; orig_protein_id "gnl|WGS:JAAVVJ|G4P62_P016927"; orig_transcript_id "gnl|WGS:JAAVVJ|G4P62_T016927"; product "plexin A1"; transcript_biotype "mRNA"; exon_number "32";
CM025021.1	Genbank	CDS	16551553	16552734	.	+	0	gene_id "G4P62_010294"; transcript_id "gnl|WGS:JAAVVJ|G4P62_T016927"; gbkey "CDS"; gene "plxna1"; locus_tag "G4P62_010294"; orig_transcript_id "gnl|WGS:JAAVVJ|G4P62_T016927"; product "transcript variant X4"; protein_id "KAF7208338.1"; exon_number "2";
CM025021.1	Genbank	CDS	16566284	16566466	.	+	0	gene_id "G4P62_010294"; transcript_id "gnl|WGS:JAAVVJ|G4P62_T016927"; gbkey "CDS"; gene "plxna1"; locus_tag "G4P62_010294"; orig_transcript_id "gnl|WGS:JAAVVJ|G4P62_T016927"; product "transcript variant X4"; protein_id "KAF7208338.1"; exon_number "3";
CM025021.1	Genbank	CDS	16618131	16618271	.	+	0	gene_id "G4P62_010294"; transcript_id "gnl|WGS:JAAVVJ|G4P62_T016927"; gbkey "CDS"; gene "plxna1"; locus_tag "G4P62_010294"; orig_transcript_id "gnl|WGS:JAAVVJ|G4P62_T016927"; product "transcript variant X4"; protein_id "KAF7208338.1"; exon_number "4";
CM025021.1	Genbank	CDS	16632328	16632428	.	+	0	gene_id "G4P62_010294"; transcript_id "gnl|WGS:JAAVVJ|G4P62_T016927"; gbkey "CDS"; gene "plxna1"; locus_tag "G4P62_010294"; orig_transcript_id "gnl|WGS:JAAVVJ|G4P62_T016927"; product "transcript variant X4"; protein_id "KAF7208338.1"; exon_number "5";
CM025021.1	Genbank	CDS	16636035	16636158	.	+	1	gene_id "G4P62_010294"; transcript_id "gnl|WGS:JAAVVJ|G4P62_T016927"; gbkey "CDS"; gene "plxna1"; locus_tag "G4P62_010294"; orig_transcript_id "gnl|WGS:JAAVVJ|G4P62_T016927"; product "transcript variant X4"; protein_id "KAF7208338.1"; exon_number "6";
CM025021.1	Genbank	CDS	16638576	16638729	.	+	0	gene_id "G4P62_010294"; transcript_id "gnl|WGS:JAAVVJ|G4P62_T016927"; gbkey "CDS"; gene "plxna1"; locus_tag "G4P62_010294"; orig_transcript_id "gnl|WGS:JAAVVJ|G4P62_T016927"; product "transcript variant X4"; protein_id "KAF7208338.1"; exon_number "7";
CM025021.1	Genbank	CDS	16639601	16639700	.	+	2	gene_id "G4P62_010294"; transcript_id "gnl|WGS:JAAVVJ|G4P62_T016927"; gbkey "CDS"; gene "plxna1"; locus_tag "G4P62_010294"; orig_transcript_id "gnl|WGS:JAAVVJ|G4P62_T016927"; product "transcript variant X4"; protein_id "KAF7208338.1"; exon_number "8";
CM025021.1	Genbank	CDS	16649187	16649301	.	+	1	gene_id "G4P62_010294"; transcript_id "gnl|WGS:JAAVVJ|G4P62_T016927"; gbkey "CDS"; gene "plxna1"; locus_tag "G4P62_010294"; orig_transcript_id "gnl|WGS:JAAVVJ|G4P62_T016927"; product "transcript variant X4"; protein_id "KAF7208338.1"; exon_number "9";
CM025021.1	Genbank	CDS	16670641	16670841	.	+	0	gene_id "G4P62_010294"; transcript_id "gnl|WGS:JAAVVJ|G4P62_T016927"; gbkey "CDS"; gene "plxna1"; locus_tag "G4P62_010294"; orig_transcript_id "gnl|WGS:JAAVVJ|G4P62_T016927"; product "transcript variant X4"; protein_id "KAF7208338.1"; exon_number "10";
CM025021.1	Genbank	CDS	16686717	16686806	.	+	0	gene_id "G4P62_010294"; transcript_id "gnl|WGS:JAAVVJ|G4P62_T016927"; gbkey "CDS"; gene "plxna1"; locus_tag "G4P62_010294"; orig_transcript_id "gnl|WGS:JAAVVJ|G4P62_T016927"; product "transcript variant X4"; protein_id "KAF7208338.1"; exon_number "11";
CM025021.1	Genbank	CDS	16689091	16689288	.	+	0	gene_id "G4P62_010294"; transcript_id "gnl|WGS:JAAVVJ|G4P62_T016927"; gbkey "CDS"; gene "plxna1"; locus_tag "G4P62_010294"; orig_transcript_id "gnl|WGS:JAAVVJ|G4P62_T016927"; product "transcript variant X4"; protein_id "KAF7208338.1"; exon_number "12";
CM025021.1	Genbank	CDS	16696074	16696225	.	+	0	gene_id "G4P62_010294"; transcript_id "gnl|WGS:JAAVVJ|G4P62_T016927"; gbkey "CDS"; gene "plxna1"; locus_tag "G4P62_010294"; orig_transcript_id "gnl|WGS:JAAVVJ|G4P62_T016927"; product "transcript variant X4"; protein_id "KAF7208338.1"; exon_number "13";
CM025021.1	Genbank	CDS	16701862	16701985	.	+	1	gene_id "G4P62_010294"; transcript_id "gnl|WGS:JAAVVJ|G4P62_T016927"; gbkey "CDS"; gene "plxna1"; locus_tag "G4P62_010294"; orig_transcript_id "gnl|WGS:JAAVVJ|G4P62_T016927"; product "transcript variant X4"; protein_id "KAF7208338.1"; exon_number "14";
CM025021.1	Genbank	CDS	16702114	16702250	.	+	0	gene_id "G4P62_010294"; transcript_id "gnl|WGS:JAAVVJ|G4P62_T016927"; gbkey "CDS"; gene "plxna1"; locus_tag "G4P62_010294"; orig_transcript_id "gnl|WGS:JAAVVJ|G4P62_T016927"; product "transcript variant X4"; protein_id "KAF7208338.1"; exon_number "15";
CM025021.1	Genbank	CDS	16704457	16704624	.	+	1	gene_id "G4P62_010294"; transcript_id "gnl|WGS:JAAVVJ|G4P62_T016927"; gbkey "CDS"; gene "plxna1"; locus_tag "G4P62_010294"; orig_transcript_id "gnl|WGS:JAAVVJ|G4P62_T016927"; product "transcript variant X4"; protein_id "KAF7208338.1"; exon_number "16";
CM025021.1	Genbank	CDS	16707364	16707457	.	+	1	gene_id "G4P62_010294"; transcript_id "gnl|WGS:JAAVVJ|G4P62_T016927"; gbkey "CDS"; gene "plxna1"; locus_tag "G4P62_010294"; orig_transcript_id "gnl|WGS:JAAVVJ|G4P62_T016927"; product "transcript variant X4"; protein_id "KAF7208338.1"; exon_number "17";
CM025021.1	Genbank	CDS	16708272	16708508	.	+	0	gene_id "G4P62_010294"; transcript_id "gnl|WGS:JAAVVJ|G4P62_T016927"; gbkey "CDS"; gene "plxna1"; locus_tag "G4P62_010294"; orig_transcript_id "gnl|WGS:JAAVVJ|G4P62_T016927"; product "transcript variant X4"; protein_id "KAF7208338.1"; exon_number "18";
CM025021.1	Genbank	CDS	16709971	16710114	.	+	0	gene_id "G4P62_010294"; transcript_id "gnl|WGS:JAAVVJ|G4P62_T016927"; gbkey "CDS"; gene "plxna1"; locus_tag "G4P62_010294"; orig_transcript_id "gnl|WGS:JAAVVJ|G4P62_T016927"; product "transcript variant X4"; protein_id "KAF7208338.1"; exon_number "19";
CM025021.1	Genbank	CDS	16711080	16711314	.	+	0	gene_id "G4P62_010294"; transcript_id "gnl|WGS:JAAVVJ|G4P62_T016927"; gbkey "CDS"; gene "plxna1"; locus_tag "G4P62_010294"; orig_transcript_id "gnl|WGS:JAAVVJ|G4P62_T016927"; product "transcript variant X4"; protein_id "KAF7208338.1"; exon_number "20";
CM025021.1	Genbank	CDS	16714552	16714694	.	+	2	gene_id "G4P62_010294"; transcript_id "gnl|WGS:JAAVVJ|G4P62_T016927"; gbkey "CDS"; gene "plxna1"; locus_tag "G4P62_010294"; orig_transcript_id "gnl|WGS:JAAVVJ|G4P62_T016927"; product "transcript variant X4"; protein_id "KAF7208338.1"; exon_number "21";
CM025021.1	Genbank	CDS	16716296	16716552	.	+	0	gene_id "G4P62_010294"; transcript_id "gnl|WGS:JAAVVJ|G4P62_T016927"; gbkey "CDS"; gene "plxna1"; locus_tag "G4P62_010294"; orig_transcript_id "gnl|WGS:JAAVVJ|G4P62_T016927"; product "transcript variant X4"; protein_id "KAF7208338.1"; exon_number "22";
CM025021.1	Genbank	CDS	16718481	16718547	.	+	1	gene_id "G4P62_010294"; transcript_id "gnl|WGS:JAAVVJ|G4P62_T016927"; gbkey "CDS"; gene "plxna1"; locus_tag "G4P62_010294"; orig_transcript_id "gnl|WGS:JAAVVJ|G4P62_T016927"; product "transcript variant X4"; protein_id "KAF7208338.1"; exon_number "23";
CM025021.1	Genbank	CDS	16721759	16721905	.	+	0	gene_id "G4P62_010294"; transcript_id "gnl|WGS:JAAVVJ|G4P62_T016927"; gbkey "CDS"; gene "plxna1"; locus_tag "G4P62_010294"; orig_transcript_id "gnl|WGS:JAAVVJ|G4P62_T016927"; product "transcript variant X4"; protein_id "KAF7208338.1"; exon_number "24";
CM025021.1	Genbank	CDS	16722066	16722225	.	+	0	gene_id "G4P62_010294"; transcript_id "gnl|WGS:JAAVVJ|G4P62_T016927"; gbkey "CDS"; gene "plxna1"; locus_tag "G4P62_010294"; orig_transcript_id "gnl|WGS:JAAVVJ|G4P62_T016927"; product "transcript variant X4"; protein_id "KAF7208338.1"; exon_number "25";
CM025021.1	Genbank	CDS	16722589	16722692	.	+	2	gene_id "G4P62_010294"; transcript_id "gnl|WGS:JAAVVJ|G4P62_T016927"; gbkey "CDS"; gene "plxna1"; locus_tag "G4P62_010294"; orig_transcript_id "gnl|WGS:JAAVVJ|G4P62_T016927"; product "transcript variant X4"; protein_id "KAF7208338.1"; exon_number "26";
CM025021.1	Genbank	CDS	16722850	16722946	.	+	0	gene_id "G4P62_010294"; transcript_id "gnl|WGS:JAAVVJ|G4P62_T016927"; gbkey "CDS"; gene "plxna1"; locus_tag "G4P62_010294"; orig_transcript_id "gnl|WGS:JAAVVJ|G4P62_T016927"; product "transcript variant X4"; protein_id "KAF7208338.1"; exon_number "27";
CM025021.1	Genbank	CDS	16724323	16724513	.	+	2	gene_id "G4P62_010294"; transcript_id "gnl|WGS:JAAVVJ|G4P62_T016927"; gbkey "CDS"; gene "plxna1"; locus_tag "G4P62_010294"; orig_transcript_id "gnl|WGS:JAAVVJ|G4P62_T016927"; product "transcript variant X4"; protein_id "KAF7208338.1"; exon_number "28";
CM025021.1	Genbank	CDS	16726006	16726175	.	+	0	gene_id "G4P62_010294"; transcript_id "gnl|WGS:JAAVVJ|G4P62_T016927"; gbkey "CDS"; gene "plxna1"; locus_tag "G4P62_010294"; orig_transcript_id "gnl|WGS:JAAVVJ|G4P62_T016927"; product "transcript variant X4"; protein_id "KAF7208338.1"; exon_number "29";
CM025021.1	Genbank	CDS	16726276	16726488	.	+	1	gene_id "G4P62_010294"; transcript_id "gnl|WGS:JAAVVJ|G4P62_T016927"; gbkey "CDS"; gene "plxna1"; locus_tag "G4P62_010294"; orig_transcript_id "gnl|WGS:JAAVVJ|G4P62_T016927"; product "transcript variant X4"; protein_id "KAF7208338.1"; exon_number "30";
CM025021.1	Genbank	CDS	16726561	16726711	.	+	1	gene_id "G4P62_010294"; transcript_id "gnl|WGS:JAAVVJ|G4P62_T016927"; gbkey "CDS"; gene "plxna1"; locus_tag "G4P62_010294"; orig_transcript_id "gnl|WGS:JAAVVJ|G4P62_T016927"; product "transcript variant X4"; protein_id "KAF7208338.1"; exon_number "31";
CM025021.1	Genbank	CDS	16727615	16727707	.	+	0	gene_id "G4P62_010294"; transcript_id "gnl|WGS:JAAVVJ|G4P62_T016927"; gbkey "CDS"; gene "plxna1"; locus_tag "G4P62_010294"; orig_transcript_id "gnl|WGS:JAAVVJ|G4P62_T016927"; product "transcript variant X4"; protein_id "KAF7208338.1"; exon_number "32";
CM025021.1	Genbank	start_codon	16551553	16551555	.	+	0	gene_id "G4P62_010294"; transcript_id "gnl|WGS:JAAVVJ|G4P62_T016927"; gbkey "CDS"; gene "plxna1"; locus_tag "G4P62_010294"; orig_transcript_id "gnl|WGS:JAAVVJ|G4P62_T016927"; product "transcript variant X4"; protein_id "KAF7208338.1"; exon_number "2";
CM025021.1	Genbank	stop_codon	16727708	16727710	.	+	0	gene_id "G4P62_010294"; transcript_id "gnl|WGS:JAAVVJ|G4P62_T016927"; gbkey "CDS"; gene "plxna1"; locus_tag "G4P62_010294"; orig_transcript_id "gnl|WGS:JAAVVJ|G4P62_T016927"; product "transcript variant X4"; protein_id "KAF7208338.1"; exon_number "32";
CM025021.1	Genbank	gene	16908988	16915650	.	-	.	gene_id "G4P62_010293"; transcript_id ""; description "rac GTPase-activating protein 1-like"; gbkey "Gene"; gene_biotype "protein_coding"; locus_tag "G4P62_010293"; note "LOC107385516";
CM025021.1	Genbank	transcript	16908988	16915650	.	-	.	gene_id "G4P62_010293"; transcript_id "gnl|WGS:JAAVVJ|G4P62_T016926"; gbkey "mRNA"; locus_tag "G4P62_010293"; orig_protein_id "gnl|WGS:JAAVVJ|G4P62_P016926"; orig_transcript_id "gnl|WGS:JAAVVJ|G4P62_T016926"; product "rac GTPase-activating protein 1-like"; transcript_biotype "mRNA";
CM025021.1	Genbank	exon	16915464	16915650	.	-	.	gene_id "G4P62_010293"; transcript_id "gnl|WGS:JAAVVJ|G4P62_T016926"; locus_tag "G4P62_010293"; orig_protein_id "gnl|WGS:JAAVVJ|G4P62_P016926"; orig_transcript_id "gnl|WGS:JAAVVJ|G4P62_T016926"; product "rac GTPase-activating protein 1-like"; transcript_biotype "mRNA"; exon_number "1";
CM025021.1	Genbank	exon	16915019	16915119	.	-	.	gene_id "G4P62_010293"; transcript_id "gnl|WGS:JAAVVJ|G4P62_T016926"; locus_tag "G4P62_010293"; orig_protein_id "gnl|WGS:JAAVVJ|G4P62_P016926"; orig_transcript_id "gnl|WGS:JAAVVJ|G4P62_T016926"; product "rac GTPase-activating protein 1-like"; transcript_biotype "mRNA"; exon_number "2";
CM025021.1	Genbank	exon	16914663	16914865	.	-	.	gene_id "G4P62_010293"; transcript_id "gnl|WGS:JAAVVJ|G4P62_T016926"; locus_tag "G4P62_010293"; orig_protein_id "gnl|WGS:JAAVVJ|G4P62_P016926"; orig_transcript_id "gnl|WGS:JAAVVJ|G4P62_T016926"; product "rac GTPase-activating protein 1-like"; transcript_biotype "mRNA"; exon_number "3";
CM025021.1	Genbank	exon	16914405	16914559	.	-	.	gene_id "G4P62_010293"; transcript_id "gnl|WGS:JAAVVJ|G4P62_T016926"; locus_tag "G4P62_010293"; orig_protein_id "gnl|WGS:JAAVVJ|G4P62_P016926"; orig_transcript_id "gnl|WGS:JAAVVJ|G4P62_T016926"; product "rac GTPase-activating protein 1-like"; transcript_biotype "mRNA"; exon_number "4";
CM025021.1	Genbank	exon	16913882	16913951	.	-	.	gene_id "G4P62_010293"; transcript_id "gnl|WGS:JAAVVJ|G4P62_T016926"; locus_tag "G4P62_010293"; orig_protein_id "gnl|WGS:JAAVVJ|G4P62_P016926"; orig_transcript_id "gnl|WGS:JAAVVJ|G4P62_T016926"; product "rac GTPase-activating protein 1-like"; transcript_biotype "mRNA"; exon_number "5";
CM025021.1	Genbank	exon	16913347	16913400	.	-	.	gene_id "G4P62_010293"; transcript_id "gnl|WGS:JAAVVJ|G4P62_T016926"; locus_tag "G4P62_010293"; orig_protein_id "gnl|WGS:JAAVVJ|G4P62_P016926"; orig_transcript_id "gnl|WGS:JAAVVJ|G4P62_T016926"; product "rac GTPase-activating protein 1-like"; transcript_biotype "mRNA"; exon_number "6";
CM025021.1	Genbank	exon	16913144	16913221	.	-	.	gene_id "G4P62_010293"; transcript_id "gnl|WGS:JAAVVJ|G4P62_T016926"; locus_tag "G4P62_010293"; orig_protein_id "gnl|WGS:JAAVVJ|G4P62_P016926"; orig_transcript_id "gnl|WGS:JAAVVJ|G4P62_T016926"; product "rac GTPase-activating protein 1-like"; transcript_biotype "mRNA"; exon_number "7";
CM025021.1	Genbank	exon	16912907	16913024	.	-	.	gene_id "G4P62_010293"; transcript_id "gnl|WGS:JAAVVJ|G4P62_T016926"; locus_tag "G4P62_010293"; orig_protein_id "gnl|WGS:JAAVVJ|G4P62_P016926"; orig_transcript_id "gnl|WGS:JAAVVJ|G4P62_T016926"; product "rac GTPase-activating protein 1-like"; transcript_biotype "mRNA"; exon_number "8";
CM025021.1	Genbank	exon	16912686	16912822	.	-	.	gene_id "G4P62_010293"; transcript_id "gnl|WGS:JAAVVJ|G4P62_T016926"; locus_tag "G4P62_010293"; orig_protein_id "gnl|WGS:JAAVVJ|G4P62_P016926"; orig_transcript_id "gnl|WGS:JAAVVJ|G4P62_T016926"; product "rac GTPase-activating protein 1-like"; transcript_biotype "mRNA"; exon_number "9";
CM025021.1	Genbank	exon	16912389	16912553	.	-	.	gene_id "G4P62_010293"; transcript_id "gnl|WGS:JAAVVJ|G4P62_T016926"; locus_tag "G4P62_010293"; orig_protein_id "gnl|WGS:JAAVVJ|G4P62_P016926"; orig_transcript_id "gnl|WGS:JAAVVJ|G4P62_T016926"; product "rac GTPase-activating protein 1-like"; transcript_biotype "mRNA"; exon_number "10";
CM025021.1	Genbank	exon	16912224	16912319	.	-	.	gene_id "G4P62_010293"; transcript_id "gnl|WGS:JAAVVJ|G4P62_T016926"; locus_tag "G4P62_010293"; orig_protein_id "gnl|WGS:JAAVVJ|G4P62_P016926"; orig_transcript_id "gnl|WGS:JAAVVJ|G4P62_T016926"; product "rac GTPase-activating protein 1-like"; transcript_biotype "mRNA"; exon_number "11";
CM025021.1	Genbank	exon	16911929	16912127	.	-	.	gene_id "G4P62_010293"; transcript_id "gnl|WGS:JAAVVJ|G4P62_T016926"; locus_tag "G4P62_010293"; orig_protein_id "gnl|WGS:JAAVVJ|G4P62_P016926"; orig_transcript_id "gnl|WGS:JAAVVJ|G4P62_T016926"; product "rac GTPase-activating protein 1-like"; transcript_biotype "mRNA"; exon_number "12";
CM025021.1	Genbank	exon	16911716	16911821	.	-	.	gene_id "G4P62_010293"; transcript_id "gnl|WGS:JAAVVJ|G4P62_T016926"; locus_tag "G4P62_010293"; orig_protein_id "gnl|WGS:JAAVVJ|G4P62_P016926"; orig_transcript_id "gnl|WGS:JAAVVJ|G4P62_T016926"; product "rac GTPase-activating protein 1-like"; transcript_biotype "mRNA"; exon_number "13";
CM025021.1	Genbank	exon	16911473	16911605	.	-	.	gene_id "G4P62_010293"; transcript_id "gnl|WGS:JAAVVJ|G4P62_T016926"; locus_tag "G4P62_010293"; orig_protein_id "gnl|WGS:JAAVVJ|G4P62_P016926"; orig_transcript_id "gnl|WGS:JAAVVJ|G4P62_T016926"; product "rac GTPase-activating protein 1-like"; transcript_biotype "mRNA"; exon_number "14";
CM025021.1	Genbank	exon	16910893	16910995	.	-	.	gene_id "G4P62_010293"; transcript_id "gnl|WGS:JAAVVJ|G4P62_T016926"; locus_tag "G4P62_010293"; orig_protein_id "gnl|WGS:JAAVVJ|G4P62_P016926"; orig_transcript_id "gnl|WGS:JAAVVJ|G4P62_T016926"; product "rac GTPase-activating protein 1-like"; transcript_biotype "mRNA"; exon_number "15";
CM025021.1	Genbank	exon	16910347	16910455	.	-	.	gene_id "G4P62_010293"; transcript_id "gnl|WGS:JAAVVJ|G4P62_T016926"; locus_tag "G4P62_010293"; orig_protein_id "gnl|WGS:JAAVVJ|G4P62_P016926"; orig_transcript_id "gnl|WGS:JAAVVJ|G4P62_T016926"; product "rac GTPase-activating protein 1-like"; transcript_biotype "mRNA"; exon_number "16";
CM025021.1	Genbank	exon	16908988	16910129	.	-	.	gene_id "G4P62_010293"; transcript_id "gnl|WGS:JAAVVJ|G4P62_T016926"; locus_tag "G4P62_010293"; orig_protein_id "gnl|WGS:JAAVVJ|G4P62_P016926"; orig_transcript_id "gnl|WGS:JAAVVJ|G4P62_T016926"; product "rac GTPase-activating protein 1-like"; transcript_biotype "mRNA"; exon_number "17";
CM025021.1	Genbank	CDS	16915019	16915103	.	-	0	gene_id "G4P62_010293"; transcript_id "gnl|WGS:JAAVVJ|G4P62_T016926"; gbkey "CDS"; locus_tag "G4P62_010293"; orig_transcript_id "gnl|WGS:JAAVVJ|G4P62_T016926"; product "rac GTPase-activating protein 1-like"; protein_id "KAF7208337.1"; exon_number "2";
CM025021.1	Genbank	CDS	16914663	16914865	.	-	2	gene_id "G4P62_010293"; transcript_id "gnl|WGS:JAAVVJ|G4P62_T016926"; gbkey "CDS"; locus_tag "G4P62_010293"; orig_transcript_id "gnl|WGS:JAAVVJ|G4P62_T016926"; product "rac GTPase-activating protein 1-like"; protein_id "KAF7208337.1"; exon_number "3";
CM025021.1	Genbank	CDS	16914405	16914559	.	-	0	gene_id "G4P62_010293"; transcript_id "gnl|WGS:JAAVVJ|G4P62_T016926"; gbkey "CDS"; locus_tag "G4P62_010293"; orig_transcript_id "gnl|WGS:JAAVVJ|G4P62_T016926"; product "rac GTPase-activating protein 1-like"; protein_id "KAF7208337.1"; exon_number "4";
CM025021.1	Genbank	CDS	16913882	16913951	.	-	1	gene_id "G4P62_010293"; transcript_id "gnl|WGS:JAAVVJ|G4P62_T016926"; gbkey "CDS"; locus_tag "G4P62_010293"; orig_transcript_id "gnl|WGS:JAAVVJ|G4P62_T016926"; product "rac GTPase-activating protein 1-like"; protein_id "KAF7208337.1"; exon_number "5";
CM025021.1	Genbank	CDS	16913347	16913400	.	-	0	gene_id "G4P62_010293"; transcript_id "gnl|WGS:JAAVVJ|G4P62_T016926"; gbkey "CDS"; locus_tag "G4P62_010293"; orig_transcript_id "gnl|WGS:JAAVVJ|G4P62_T016926"; product "rac GTPase-activating protein 1-like"; protein_id "KAF7208337.1"; exon_number "6";
CM025021.1	Genbank	CDS	16913144	16913221	.	-	0	gene_id "G4P62_010293"; transcript_id "gnl|WGS:JAAVVJ|G4P62_T016926"; gbkey "CDS"; locus_tag "G4P62_010293"; orig_transcript_id "gnl|WGS:JAAVVJ|G4P62_T016926"; product "rac GTPase-activating protein 1-like"; protein_id "KAF7208337.1"; exon_number "7";
CM025021.1	Genbank	CDS	16912907	16913024	.	-	0	gene_id "G4P62_010293"; transcript_id "gnl|WGS:JAAVVJ|G4P62_T016926"; gbkey "CDS"; locus_tag "G4P62_010293"; orig_transcript_id "gnl|WGS:JAAVVJ|G4P62_T016926"; product "rac GTPase-activating protein 1-like"; protein_id "KAF7208337.1"; exon_number "8";
CM025021.1	Genbank	CDS	16912686	16912822	.	-	2	gene_id "G4P62_010293"; transcript_id "gnl|WGS:JAAVVJ|G4P62_T016926"; gbkey "CDS"; locus_tag "G4P62_010293"; orig_transcript_id "gnl|WGS:JAAVVJ|G4P62_T016926"; product "rac GTPase-activating protein 1-like"; protein_id "KAF7208337.1"; exon_number "9";
CM025021.1	Genbank	CDS	16912389	16912553	.	-	0	gene_id "G4P62_010293"; transcript_id "gnl|WGS:JAAVVJ|G4P62_T016926"; gbkey "CDS"; locus_tag "G4P62_010293"; orig_transcript_id "gnl|WGS:JAAVVJ|G4P62_T016926"; product "rac GTPase-activating protein 1-like"; protein_id "KAF7208337.1"; exon_number "10";
CM025021.1	Genbank	CDS	16912224	16912319	.	-	0	gene_id "G4P62_010293"; transcript_id "gnl|WGS:JAAVVJ|G4P62_T016926"; gbkey "CDS"; locus_tag "G4P62_010293"; orig_transcript_id "gnl|WGS:JAAVVJ|G4P62_T016926"; product "rac GTPase-activating protein 1-like"; protein_id "KAF7208337.1"; exon_number "11";
CM025021.1	Genbank	CDS	16911929	16912127	.	-	0	gene_id "G4P62_010293"; transcript_id "gnl|WGS:JAAVVJ|G4P62_T016926"; gbkey "CDS"; locus_tag "G4P62_010293"; orig_transcript_id "gnl|WGS:JAAVVJ|G4P62_T016926"; product "rac GTPase-activating protein 1-like"; protein_id "KAF7208337.1"; exon_number "12";
CM025021.1	Genbank	CDS	16911716	16911821	.	-	2	gene_id "G4P62_010293"; transcript_id "gnl|WGS:JAAVVJ|G4P62_T016926"; gbkey "CDS"; locus_tag "G4P62_010293"; orig_transcript_id "gnl|WGS:JAAVVJ|G4P62_T016926"; product "rac GTPase-activating protein 1-like"; protein_id "KAF7208337.1"; exon_number "13";
CM025021.1	Genbank	CDS	16911473	16911605	.	-	1	gene_id "G4P62_010293"; transcript_id "gnl|WGS:JAAVVJ|G4P62_T016926"; gbkey "CDS"; locus_tag "G4P62_010293"; orig_transcript_id "gnl|WGS:JAAVVJ|G4P62_T016926"; product "rac GTPase-activating protein 1-like"; protein_id "KAF7208337.1"; exon_number "14";
CM025021.1	Genbank	CDS	16910893	16910995	.	-	0	gene_id "G4P62_010293"; transcript_id "gnl|WGS:JAAVVJ|G4P62_T016926"; gbkey "CDS"; locus_tag "G4P62_010293"; orig_transcript_id "gnl|WGS:JAAVVJ|G4P62_T016926"; product "rac GTPase-activating protein 1-like"; protein_id "KAF7208337.1"; exon_number "15";
CM025021.1	Genbank	CDS	16910347	16910455	.	-	2	gene_id "G4P62_010293"; transcript_id "gnl|WGS:JAAVVJ|G4P62_T016926"; gbkey "CDS"; locus_tag "G4P62_010293"; orig_transcript_id "gnl|WGS:JAAVVJ|G4P62_T016926"; product "rac GTPase-activating protein 1-like"; protein_id "KAF7208337.1"; exon_number "16";
CM025021.1	Genbank	CDS	16910057	16910129	.	-	1	gene_id "G4P62_010293"; transcript_id "gnl|WGS:JAAVVJ|G4P62_T016926"; gbkey "CDS"; locus_tag "G4P62_010293"; orig_transcript_id "gnl|WGS:JAAVVJ|G4P62_T016926"; product "rac GTPase-activating protein 1-like"; protein_id "KAF7208337.1"; exon_number "17";
CM025021.1	Genbank	start_codon	16915101	16915103	.	-	0	gene_id "G4P62_010293"; transcript_id "gnl|WGS:JAAVVJ|G4P62_T016926"; gbkey "CDS"; locus_tag "G4P62_010293"; orig_transcript_id "gnl|WGS:JAAVVJ|G4P62_T016926"; product "rac GTPase-activating protein 1-like"; protein_id "KAF7208337.1"; exon_number "2";
CM025021.1	Genbank	stop_codon	16910054	16910056	.	-	0	gene_id "G4P62_010293"; transcript_id "gnl|WGS:JAAVVJ|G4P62_T016926"; gbkey "CDS"; locus_tag "G4P62_010293"; orig_transcript_id "gnl|WGS:JAAVVJ|G4P62_T016926"; product "rac GTPase-activating protein 1-like"; protein_id "KAF7208337.1"; exon_number "17";
CM025021.1	Genbank	gene	16921467	16926486	.	-	.	gene_id "G4P62_010292"; transcript_id ""; description "UPF0258 protein KIAA1024 homolog"; gbkey "Gene"; gene_biotype "protein_coding"; locus_tag "G4P62_010292"; note "kiaa1024";
CM025021.1	Genbank	transcript	16921467	16926486	.	-	.	gene_id "G4P62_010292"; transcript_id "gnl|WGS:JAAVVJ|G4P62_T016925"; gbkey "mRNA"; locus_tag "G4P62_010292"; orig_protein_id "gnl|WGS:JAAVVJ|G4P62_P016925"; orig_transcript_id "gnl|WGS:JAAVVJ|G4P62_T016925"; product "KIAA1024-like protein"; transcript_biotype "mRNA";
CM025021.1	Genbank	exon	16925728	16926486	.	-	.	gene_id "G4P62_010292"; transcript_id "gnl|WGS:JAAVVJ|G4P62_T016925"; locus_tag "G4P62_010292"; orig_protein_id "gnl|WGS:JAAVVJ|G4P62_P016925"; orig_transcript_id "gnl|WGS:JAAVVJ|G4P62_T016925"; product "KIAA1024-like protein"; transcript_biotype "mRNA"; exon_number "1";
CM025021.1	Genbank	exon	16923021	16925037	.	-	.	gene_id "G4P62_010292"; transcript_id "gnl|WGS:JAAVVJ|G4P62_T016925"; locus_tag "G4P62_010292"; orig_protein_id "gnl|WGS:JAAVVJ|G4P62_P016925"; orig_transcript_id "gnl|WGS:JAAVVJ|G4P62_T016925"; product "KIAA1024-like protein"; transcript_biotype "mRNA"; exon_number "2";
CM025021.1	Genbank	exon	16922575	16922793	.	-	.	gene_id "G4P62_010292"; transcript_id "gnl|WGS:JAAVVJ|G4P62_T016925"; locus_tag "G4P62_010292"; orig_protein_id "gnl|WGS:JAAVVJ|G4P62_P016925"; orig_transcript_id "gnl|WGS:JAAVVJ|G4P62_T016925"; product "KIAA1024-like protein"; transcript_biotype "mRNA"; exon_number "3";
CM025021.1	Genbank	exon	16921467	16922320	.	-	.	gene_id "G4P62_010292"; transcript_id "gnl|WGS:JAAVVJ|G4P62_T016925"; locus_tag "G4P62_010292"; orig_protein_id "gnl|WGS:JAAVVJ|G4P62_P016925"; orig_transcript_id "gnl|WGS:JAAVVJ|G4P62_T016925"; product "KIAA1024-like protein"; transcript_biotype "mRNA"; exon_number "4";
CM025021.1	Genbank	CDS	16923021	16925027	.	-	0	gene_id "G4P62_010292"; transcript_id "gnl|WGS:JAAVVJ|G4P62_T016925"; gbkey "CDS"; locus_tag "G4P62_010292"; note "KIAA1024 ortholog"; orig_transcript_id "gnl|WGS:JAAVVJ|G4P62_T016925"; product "KIAA1024-like protein"; protein_id "KAF7208336.1"; exon_number "2";
CM025021.1	Genbank	CDS	16922575	16922793	.	-	0	gene_id "G4P62_010292"; transcript_id "gnl|WGS:JAAVVJ|G4P62_T016925"; gbkey "CDS"; locus_tag "G4P62_010292"; note "KIAA1024 ortholog"; orig_transcript_id "gnl|WGS:JAAVVJ|G4P62_T016925"; product "KIAA1024-like protein"; protein_id "KAF7208336.1"; exon_number "3";
CM025021.1	Genbank	CDS	16922129	16922320	.	-	0	gene_id "G4P62_010292"; transcript_id "gnl|WGS:JAAVVJ|G4P62_T016925"; gbkey "CDS"; locus_tag "G4P62_010292"; note "KIAA1024 ortholog"; orig_transcript_id "gnl|WGS:JAAVVJ|G4P62_T016925"; product "KIAA1024-like protein"; protein_id "KAF7208336.1"; exon_number "4";
CM025021.1	Genbank	start_codon	16925025	16925027	.	-	0	gene_id "G4P62_010292"; transcript_id "gnl|WGS:JAAVVJ|G4P62_T016925"; gbkey "CDS"; locus_tag "G4P62_010292"; note "KIAA1024 ortholog"; orig_transcript_id "gnl|WGS:JAAVVJ|G4P62_T016925"; product "KIAA1024-like protein"; protein_id "KAF7208336.1"; exon_number "2";
CM025021.1	Genbank	stop_codon	16922126	16922128	.	-	0	gene_id "G4P62_010292"; transcript_id "gnl|WGS:JAAVVJ|G4P62_T016925"; gbkey "CDS"; locus_tag "G4P62_010292"; note "KIAA1024 ortholog"; orig_transcript_id "gnl|WGS:JAAVVJ|G4P62_T016925"; product "KIAA1024-like protein"; protein_id "KAF7208336.1"; exon_number "4";
CM025021.1	Genbank	gene	16926573	16937806	.	-	.	gene_id "G4P62_010291"; transcript_id ""; description "ellis-van Creveld syndrome protein"; gbkey "Gene"; gene "evc"; gene_biotype "protein_coding"; locus_tag "G4P62_010291";
CM025021.1	Genbank	transcript	16926573	16937806	.	-	.	gene_id "G4P62_010291"; transcript_id "gnl|WGS:JAAVVJ|G4P62_T016924"; gbkey "mRNA"; gene "evc"; locus_tag "G4P62_010291"; orig_protein_id "gnl|WGS:JAAVVJ|G4P62_P016924"; orig_transcript_id "gnl|WGS:JAAVVJ|G4P62_T016924"; product "EvC ciliary complex subunit 1"; transcript_biotype "mRNA";
CM025021.1	Genbank	exon	16937347	16937806	.	-	.	gene_id "G4P62_010291"; transcript_id "gnl|WGS:JAAVVJ|G4P62_T016924"; gene "evc"; locus_tag "G4P62_010291"; orig_protein_id "gnl|WGS:JAAVVJ|G4P62_P016924"; orig_transcript_id "gnl|WGS:JAAVVJ|G4P62_T016924"; product "EvC ciliary complex subunit 1"; transcript_biotype "mRNA"; exon_number "1";
CM025021.1	Genbank	exon	16937163	16937273	.	-	.	gene_id "G4P62_010291"; transcript_id "gnl|WGS:JAAVVJ|G4P62_T016924"; gene "evc"; locus_tag "G4P62_010291"; orig_protein_id "gnl|WGS:JAAVVJ|G4P62_P016924"; orig_transcript_id "gnl|WGS:JAAVVJ|G4P62_T016924"; product "EvC ciliary complex subunit 1"; transcript_biotype "mRNA"; exon_number "2";
CM025021.1	Genbank	exon	16935408	16935494	.	-	.	gene_id "G4P62_010291"; transcript_id "gnl|WGS:JAAVVJ|G4P62_T016924"; gene "evc"; locus_tag "G4P62_010291"; orig_protein_id "gnl|WGS:JAAVVJ|G4P62_P016924"; orig_transcript_id "gnl|WGS:JAAVVJ|G4P62_T016924"; product "EvC ciliary complex subunit 1"; transcript_biotype "mRNA"; exon_number "3";
CM025021.1	Genbank	exon	16934887	16935098	.	-	.	gene_id "G4P62_010291"; transcript_id "gnl|WGS:JAAVVJ|G4P62_T016924"; gene "evc"; locus_tag "G4P62_010291"; orig_protein_id "gnl|WGS:JAAVVJ|G4P62_P016924"; orig_transcript_id "gnl|WGS:JAAVVJ|G4P62_T016924"; product "EvC ciliary complex subunit 1"; transcript_biotype "mRNA"; exon_number "4";
CM025021.1	Genbank	exon	16934719	16934803	.	-	.	gene_id "G4P62_010291"; transcript_id "gnl|WGS:JAAVVJ|G4P62_T016924"; gene "evc"; locus_tag "G4P62_010291"; orig_protein_id "gnl|WGS:JAAVVJ|G4P62_P016924"; orig_transcript_id "gnl|WGS:JAAVVJ|G4P62_T016924"; product "EvC ciliary complex subunit 1"; transcript_biotype "mRNA"; exon_number "5";
CM025021.1	Genbank	exon	16934541	16934639	.	-	.	gene_id "G4P62_010291"; transcript_id "gnl|WGS:JAAVVJ|G4P62_T016924"; gene "evc"; locus_tag "G4P62_010291"; orig_protein_id "gnl|WGS:JAAVVJ|G4P62_P016924"; orig_transcript_id "gnl|WGS:JAAVVJ|G4P62_T016924"; product "EvC ciliary complex subunit 1"; transcript_biotype "mRNA"; exon_number "6";
CM025021.1	Genbank	exon	16934334	16934462	.	-	.	gene_id "G4P62_010291"; transcript_id "gnl|WGS:JAAVVJ|G4P62_T016924"; gene "evc"; locus_tag "G4P62_010291"; orig_protein_id "gnl|WGS:JAAVVJ|G4P62_P016924"; orig_transcript_id "gnl|WGS:JAAVVJ|G4P62_T016924"; product "EvC ciliary complex subunit 1"; transcript_biotype "mRNA"; exon_number "7";
CM025021.1	Genbank	exon	16934088	16934249	.	-	.	gene_id "G4P62_010291"; transcript_id "gnl|WGS:JAAVVJ|G4P62_T016924"; gene "evc"; locus_tag "G4P62_010291"; orig_protein_id "gnl|WGS:JAAVVJ|G4P62_P016924"; orig_transcript_id "gnl|WGS:JAAVVJ|G4P62_T016924"; product "EvC ciliary complex subunit 1"; transcript_biotype "mRNA"; exon_number "8";
CM025021.1	Genbank	exon	16933763	16933979	.	-	.	gene_id "G4P62_010291"; transcript_id "gnl|WGS:JAAVVJ|G4P62_T016924"; gene "evc"; locus_tag "G4P62_010291"; orig_protein_id "gnl|WGS:JAAVVJ|G4P62_P016924"; orig_transcript_id "gnl|WGS:JAAVVJ|G4P62_T016924"; product "EvC ciliary complex subunit 1"; transcript_biotype "mRNA"; exon_number "9";
CM025021.1	Genbank	exon	16933099	16933247	.	-	.	gene_id "G4P62_010291"; transcript_id "gnl|WGS:JAAVVJ|G4P62_T016924"; gene "evc"; locus_tag "G4P62_010291"; orig_protein_id "gnl|WGS:JAAVVJ|G4P62_P016924"; orig_transcript_id "gnl|WGS:JAAVVJ|G4P62_T016924"; product "EvC ciliary complex subunit 1"; transcript_biotype "mRNA"; exon_number "10";
CM025021.1	Genbank	exon	16932818	16932916	.	-	.	gene_id "G4P62_010291"; transcript_id "gnl|WGS:JAAVVJ|G4P62_T016924"; gene "evc"; locus_tag "G4P62_010291"; orig_protein_id "gnl|WGS:JAAVVJ|G4P62_P016924"; orig_transcript_id "gnl|WGS:JAAVVJ|G4P62_T016924"; product "EvC ciliary complex subunit 1"; transcript_biotype "mRNA"; exon_number "11";
CM025021.1	Genbank	exon	16932305	16932517	.	-	.	gene_id "G4P62_010291"; transcript_id "gnl|WGS:JAAVVJ|G4P62_T016924"; gene "evc"; locus_tag "G4P62_010291"; orig_protein_id "gnl|WGS:JAAVVJ|G4P62_P016924"; orig_transcript_id "gnl|WGS:JAAVVJ|G4P62_T016924"; product "EvC ciliary complex subunit 1"; transcript_biotype "mRNA"; exon_number "12";
CM025021.1	Genbank	exon	16932068	16932177	.	-	.	gene_id "G4P62_010291"; transcript_id "gnl|WGS:JAAVVJ|G4P62_T016924"; gene "evc"; locus_tag "G4P62_010291"; orig_protein_id "gnl|WGS:JAAVVJ|G4P62_P016924"; orig_transcript_id "gnl|WGS:JAAVVJ|G4P62_T016924"; product "EvC ciliary complex subunit 1"; transcript_biotype "mRNA"; exon_number "13";
CM025021.1	Genbank	exon	16931740	16931941	.	-	.	gene_id "G4P62_010291"; transcript_id "gnl|WGS:JAAVVJ|G4P62_T016924"; gene "evc"; locus_tag "G4P62_010291"; orig_protein_id "gnl|WGS:JAAVVJ|G4P62_P016924"; orig_transcript_id "gnl|WGS:JAAVVJ|G4P62_T016924"; product "EvC ciliary complex subunit 1"; transcript_biotype "mRNA"; exon_number "14";
CM025021.1	Genbank	exon	16931435	16931641	.	-	.	gene_id "G4P62_010291"; transcript_id "gnl|WGS:JAAVVJ|G4P62_T016924"; gene "evc"; locus_tag "G4P62_010291"; orig_protein_id "gnl|WGS:JAAVVJ|G4P62_P016924"; orig_transcript_id "gnl|WGS:JAAVVJ|G4P62_T016924"; product "EvC ciliary complex subunit 1"; transcript_biotype "mRNA"; exon_number "15";
CM025021.1	Genbank	exon	16931226	16931361	.	-	.	gene_id "G4P62_010291"; transcript_id "gnl|WGS:JAAVVJ|G4P62_T016924"; gene "evc"; locus_tag "G4P62_010291"; orig_protein_id "gnl|WGS:JAAVVJ|G4P62_P016924"; orig_transcript_id "gnl|WGS:JAAVVJ|G4P62_T016924"; product "EvC ciliary complex subunit 1"; transcript_biotype "mRNA"; exon_number "16";
CM025021.1	Genbank	exon	16930026	16930128	.	-	.	gene_id "G4P62_010291"; transcript_id "gnl|WGS:JAAVVJ|G4P62_T016924"; gene "evc"; locus_tag "G4P62_010291"; orig_protein_id "gnl|WGS:JAAVVJ|G4P62_P016924"; orig_transcript_id "gnl|WGS:JAAVVJ|G4P62_T016924"; product "EvC ciliary complex subunit 1"; transcript_biotype "mRNA"; exon_number "17";
CM025021.1	Genbank	exon	16929811	16929937	.	-	.	gene_id "G4P62_010291"; transcript_id "gnl|WGS:JAAVVJ|G4P62_T016924"; gene "evc"; locus_tag "G4P62_010291"; orig_protein_id "gnl|WGS:JAAVVJ|G4P62_P016924"; orig_transcript_id "gnl|WGS:JAAVVJ|G4P62_T016924"; product "EvC ciliary complex subunit 1"; transcript_biotype "mRNA"; exon_number "18";
CM025021.1	Genbank	exon	16929603	16929699	.	-	.	gene_id "G4P62_010291"; transcript_id "gnl|WGS:JAAVVJ|G4P62_T016924"; gene "evc"; locus_tag "G4P62_010291"; orig_protein_id "gnl|WGS:JAAVVJ|G4P62_P016924"; orig_transcript_id "gnl|WGS:JAAVVJ|G4P62_T016924"; product "EvC ciliary complex subunit 1"; transcript_biotype "mRNA"; exon_number "19";
CM025021.1	Genbank	exon	16926573	16926890	.	-	.	gene_id "G4P62_010291"; transcript_id "gnl|WGS:JAAVVJ|G4P62_T016924"; gene "evc"; locus_tag "G4P62_010291"; orig_protein_id "gnl|WGS:JAAVVJ|G4P62_P016924"; orig_transcript_id "gnl|WGS:JAAVVJ|G4P62_T016924"; product "EvC ciliary complex subunit 1"; transcript_biotype "mRNA"; exon_number "20";
CM025021.1	Genbank	CDS	16937347	16937523	.	-	0	gene_id "G4P62_010291"; transcript_id "gnl|WGS:JAAVVJ|G4P62_T016924"; gbkey "CDS"; gene "evc"; locus_tag "G4P62_010291"; orig_transcript_id "gnl|WGS:JAAVVJ|G4P62_T016924"; product "EvC ciliary complex subunit 1"; protein_id "KAF7208335.1"; exon_number "1";
CM025021.1	Genbank	CDS	16937163	16937273	.	-	0	gene_id "G4P62_010291"; transcript_id "gnl|WGS:JAAVVJ|G4P62_T016924"; gbkey "CDS"; gene "evc"; locus_tag "G4P62_010291"; orig_transcript_id "gnl|WGS:JAAVVJ|G4P62_T016924"; product "EvC ciliary complex subunit 1"; protein_id "KAF7208335.1"; exon_number "2";
CM025021.1	Genbank	CDS	16935408	16935494	.	-	0	gene_id "G4P62_010291"; transcript_id "gnl|WGS:JAAVVJ|G4P62_T016924"; gbkey "CDS"; gene "evc"; locus_tag "G4P62_010291"; orig_transcript_id "gnl|WGS:JAAVVJ|G4P62_T016924"; product "EvC ciliary complex subunit 1"; protein_id "KAF7208335.1"; exon_number "3";
CM025021.1	Genbank	CDS	16934887	16935098	.	-	0	gene_id "G4P62_010291"; transcript_id "gnl|WGS:JAAVVJ|G4P62_T016924"; gbkey "CDS"; gene "evc"; locus_tag "G4P62_010291"; orig_transcript_id "gnl|WGS:JAAVVJ|G4P62_T016924"; product "EvC ciliary complex subunit 1"; protein_id "KAF7208335.1"; exon_number "4";
CM025021.1	Genbank	CDS	16934719	16934803	.	-	1	gene_id "G4P62_010291"; transcript_id "gnl|WGS:JAAVVJ|G4P62_T016924"; gbkey "CDS"; gene "evc"; locus_tag "G4P62_010291"; orig_transcript_id "gnl|WGS:JAAVVJ|G4P62_T016924"; product "EvC ciliary complex subunit 1"; protein_id "KAF7208335.1"; exon_number "5";
CM025021.1	Genbank	CDS	16934541	16934639	.	-	0	gene_id "G4P62_010291"; transcript_id "gnl|WGS:JAAVVJ|G4P62_T016924"; gbkey "CDS"; gene "evc"; locus_tag "G4P62_010291"; orig_transcript_id "gnl|WGS:JAAVVJ|G4P62_T016924"; product "EvC ciliary complex subunit 1"; protein_id "KAF7208335.1"; exon_number "6";
CM025021.1	Genbank	CDS	16934334	16934462	.	-	0	gene_id "G4P62_010291"; transcript_id "gnl|WGS:JAAVVJ|G4P62_T016924"; gbkey "CDS"; gene "evc"; locus_tag "G4P62_010291"; orig_transcript_id "gnl|WGS:JAAVVJ|G4P62_T016924"; product "EvC ciliary complex subunit 1"; protein_id "KAF7208335.1"; exon_number "7";
CM025021.1	Genbank	CDS	16934088	16934249	.	-	0	gene_id "G4P62_010291"; transcript_id "gnl|WGS:JAAVVJ|G4P62_T016924"; gbkey "CDS"; gene "evc"; locus_tag "G4P62_010291"; orig_transcript_id "gnl|WGS:JAAVVJ|G4P62_T016924"; product "EvC ciliary complex subunit 1"; protein_id "KAF7208335.1"; exon_number "8";
CM025021.1	Genbank	CDS	16933763	16933979	.	-	0	gene_id "G4P62_010291"; transcript_id "gnl|WGS:JAAVVJ|G4P62_T016924"; gbkey "CDS"; gene "evc"; locus_tag "G4P62_010291"; orig_transcript_id "gnl|WGS:JAAVVJ|G4P62_T016924"; product "EvC ciliary complex subunit 1"; protein_id "KAF7208335.1"; exon_number "9";
CM025021.1	Genbank	CDS	16933099	16933247	.	-	2	gene_id "G4P62_010291"; transcript_id "gnl|WGS:JAAVVJ|G4P62_T016924"; gbkey "CDS"; gene "evc"; locus_tag "G4P62_010291"; orig_transcript_id "gnl|WGS:JAAVVJ|G4P62_T016924"; product "EvC ciliary complex subunit 1"; protein_id "KAF7208335.1"; exon_number "10";
CM025021.1	Genbank	CDS	16932818	16932916	.	-	0	gene_id "G4P62_010291"; transcript_id "gnl|WGS:JAAVVJ|G4P62_T016924"; gbkey "CDS"; gene "evc"; locus_tag "G4P62_010291"; orig_transcript_id "gnl|WGS:JAAVVJ|G4P62_T016924"; product "EvC ciliary complex subunit 1"; protein_id "KAF7208335.1"; exon_number "11";
CM025021.1	Genbank	CDS	16932305	16932517	.	-	0	gene_id "G4P62_010291"; transcript_id "gnl|WGS:JAAVVJ|G4P62_T016924"; gbkey "CDS"; gene "evc"; locus_tag "G4P62_010291"; orig_transcript_id "gnl|WGS:JAAVVJ|G4P62_T016924"; product "EvC ciliary complex subunit 1"; protein_id "KAF7208335.1"; exon_number "12";
CM025021.1	Genbank	CDS	16932068	16932177	.	-	0	gene_id "G4P62_010291"; transcript_id "gnl|WGS:JAAVVJ|G4P62_T016924"; gbkey "CDS"; gene "evc"; locus_tag "G4P62_010291"; orig_transcript_id "gnl|WGS:JAAVVJ|G4P62_T016924"; product "EvC ciliary complex subunit 1"; protein_id "KAF7208335.1"; exon_number "13";
CM025021.1	Genbank	CDS	16931740	16931941	.	-	1	gene_id "G4P62_010291"; transcript_id "gnl|WGS:JAAVVJ|G4P62_T016924"; gbkey "CDS"; gene "evc"; locus_tag "G4P62_010291"; orig_transcript_id "gnl|WGS:JAAVVJ|G4P62_T016924"; product "EvC ciliary complex subunit 1"; protein_id "KAF7208335.1"; exon_number "14";
CM025021.1	Genbank	CDS	16931435	16931641	.	-	0	gene_id "G4P62_010291"; transcript_id "gnl|WGS:JAAVVJ|G4P62_T016924"; gbkey "CDS"; gene "evc"; locus_tag "G4P62_010291"; orig_transcript_id "gnl|WGS:JAAVVJ|G4P62_T016924"; product "EvC ciliary complex subunit 1"; protein_id "KAF7208335.1"; exon_number "15";
CM025021.1	Genbank	CDS	16931226	16931361	.	-	0	gene_id "G4P62_010291"; transcript_id "gnl|WGS:JAAVVJ|G4P62_T016924"; gbkey "CDS"; gene "evc"; locus_tag "G4P62_010291"; orig_transcript_id "gnl|WGS:JAAVVJ|G4P62_T016924"; product "EvC ciliary complex subunit 1"; protein_id "KAF7208335.1"; exon_number "16";
CM025021.1	Genbank	CDS	16930026	16930128	.	-	2	gene_id "G4P62_010291"; transcript_id "gnl|WGS:JAAVVJ|G4P62_T016924"; gbkey "CDS"; gene "evc"; locus_tag "G4P62_010291"; orig_transcript_id "gnl|WGS:JAAVVJ|G4P62_T016924"; product "EvC ciliary complex subunit 1"; protein_id "KAF7208335.1"; exon_number "17";
CM025021.1	Genbank	CDS	16929811	16929937	.	-	1	gene_id "G4P62_010291"; transcript_id "gnl|WGS:JAAVVJ|G4P62_T016924"; gbkey "CDS"; gene "evc"; locus_tag "G4P62_010291"; orig_transcript_id "gnl|WGS:JAAVVJ|G4P62_T016924"; product "EvC ciliary complex subunit 1"; protein_id "KAF7208335.1"; exon_number "18";
CM025021.1	Genbank	CDS	16929603	16929699	.	-	0	gene_id "G4P62_010291"; transcript_id "gnl|WGS:JAAVVJ|G4P62_T016924"; gbkey "CDS"; gene "evc"; locus_tag "G4P62_010291"; orig_transcript_id "gnl|WGS:JAAVVJ|G4P62_T016924"; product "EvC ciliary complex subunit 1"; protein_id "KAF7208335.1"; exon_number "19";
CM025021.1	Genbank	CDS	16926748	16926890	.	-	2	gene_id "G4P62_010291"; transcript_id "gnl|WGS:JAAVVJ|G4P62_T016924"; gbkey "CDS"; gene "evc"; locus_tag "G4P62_010291"; orig_transcript_id "gnl|WGS:JAAVVJ|G4P62_T016924"; product "EvC ciliary complex subunit 1"; protein_id "KAF7208335.1"; exon_number "20";
CM025021.1	Genbank	start_codon	16937521	16937523	.	-	0	gene_id "G4P62_010291"; transcript_id "gnl|WGS:JAAVVJ|G4P62_T016924"; gbkey "CDS"; gene "evc"; locus_tag "G4P62_010291"; orig_transcript_id "gnl|WGS:JAAVVJ|G4P62_T016924"; product "EvC ciliary complex subunit 1"; protein_id "KAF7208335.1"; exon_number "1";
CM025021.1	Genbank	stop_codon	16926745	16926747	.	-	0	gene_id "G4P62_010291"; transcript_id "gnl|WGS:JAAVVJ|G4P62_T016924"; gbkey "CDS"; gene "evc"; locus_tag "G4P62_010291"; orig_transcript_id "gnl|WGS:JAAVVJ|G4P62_T016924"; product "EvC ciliary complex subunit 1"; protein_id "KAF7208335.1"; exon_number "20";
CM025021.1	Genbank	gene	16938021	16952224	.	+	.	gene_id "G4P62_010290"; transcript_id ""; description "limbin isoform X1"; gbkey "Gene"; gene "evc2"; gene_biotype "protein_coding"; locus_tag "G4P62_010290";
CM025021.1	Genbank	transcript	16938021	16952224	.	+	.	gene_id "G4P62_010290"; transcript_id "gnl|WGS:JAAVVJ|G4P62_T016922"; gbkey "mRNA"; gene "evc2"; locus_tag "G4P62_010290"; note "transcript variant X1"; orig_protein_id "gnl|WGS:JAAVVJ|G4P62_P016922"; orig_transcript_id "gnl|WGS:JAAVVJ|G4P62_T016922"; product "EvC ciliary complex subunit 2"; transcript_biotype "mRNA";
CM025021.1	Genbank	exon	16938021	16938484	.	+	.	gene_id "G4P62_010290"; transcript_id "gnl|WGS:JAAVVJ|G4P62_T016922"; gene "evc2"; locus_tag "G4P62_010290"; note "transcript variant X1"; orig_protein_id "gnl|WGS:JAAVVJ|G4P62_P016922"; orig_transcript_id "gnl|WGS:JAAVVJ|G4P62_T016922"; product "EvC ciliary complex subunit 2"; transcript_biotype "mRNA"; exon_number "1";
CM025021.1	Genbank	exon	16938674	16938740	.	+	.	gene_id "G4P62_010290"; transcript_id "gnl|WGS:JAAVVJ|G4P62_T016922"; gene "evc2"; locus_tag "G4P62_010290"; note "transcript variant X1"; orig_protein_id "gnl|WGS:JAAVVJ|G4P62_P016922"; orig_transcript_id "gnl|WGS:JAAVVJ|G4P62_T016922"; product "EvC ciliary complex subunit 2"; transcript_biotype "mRNA"; exon_number "2";
CM025021.1	Genbank	exon	16938956	16939137	.	+	.	gene_id "G4P62_010290"; transcript_id "gnl|WGS:JAAVVJ|G4P62_T016922"; gene "evc2"; locus_tag "G4P62_010290"; note "transcript variant X1"; orig_protein_id "gnl|WGS:JAAVVJ|G4P62_P016922"; orig_transcript_id "gnl|WGS:JAAVVJ|G4P62_T016922"; product "EvC ciliary complex subunit 2"; transcript_biotype "mRNA"; exon_number "3";
CM025021.1	Genbank	exon	16939220	16939276	.	+	.	gene_id "G4P62_010290"; transcript_id "gnl|WGS:JAAVVJ|G4P62_T016922"; gene "evc2"; locus_tag "G4P62_010290"; note "transcript variant X1"; orig_protein_id "gnl|WGS:JAAVVJ|G4P62_P016922"; orig_transcript_id "gnl|WGS:JAAVVJ|G4P62_T016922"; product "EvC ciliary complex subunit 2"; transcript_biotype "mRNA"; exon_number "4";
CM025021.1	Genbank	exon	16939385	16939571	.	+	.	gene_id "G4P62_010290"; transcript_id "gnl|WGS:JAAVVJ|G4P62_T016922"; gene "evc2"; locus_tag "G4P62_010290"; note "transcript variant X1"; orig_protein_id "gnl|WGS:JAAVVJ|G4P62_P016922"; orig_transcript_id "gnl|WGS:JAAVVJ|G4P62_T016922"; product "EvC ciliary complex subunit 2"; transcript_biotype "mRNA"; exon_number "5";
CM025021.1	Genbank	exon	16939679	16939779	.	+	.	gene_id "G4P62_010290"; transcript_id "gnl|WGS:JAAVVJ|G4P62_T016922"; gene "evc2"; locus_tag "G4P62_010290"; note "transcript variant X1"; orig_protein_id "gnl|WGS:JAAVVJ|G4P62_P016922"; orig_transcript_id "gnl|WGS:JAAVVJ|G4P62_T016922"; product "EvC ciliary complex subunit 2"; transcript_biotype "mRNA"; exon_number "6";
CM025021.1	Genbank	exon	16939886	16939951	.	+	.	gene_id "G4P62_010290"; transcript_id "gnl|WGS:JAAVVJ|G4P62_T016922"; gene "evc2"; locus_tag "G4P62_010290"; note "transcript variant X1"; orig_protein_id "gnl|WGS:JAAVVJ|G4P62_P016922"; orig_transcript_id "gnl|WGS:JAAVVJ|G4P62_T016922"; product "EvC ciliary complex subunit 2"; transcript_biotype "mRNA"; exon_number "7";
CM025021.1	Genbank	exon	16940492	16940623	.	+	.	gene_id "G4P62_010290"; transcript_id "gnl|WGS:JAAVVJ|G4P62_T016922"; gene "evc2"; locus_tag "G4P62_010290"; note "transcript variant X1"; orig_protein_id "gnl|WGS:JAAVVJ|G4P62_P016922"; orig_transcript_id "gnl|WGS:JAAVVJ|G4P62_T016922"; product "EvC ciliary complex subunit 2"; transcript_biotype "mRNA"; exon_number "8";
CM025021.1	Genbank	exon	16940725	16940864	.	+	.	gene_id "G4P62_010290"; transcript_id "gnl|WGS:JAAVVJ|G4P62_T016922"; gene "evc2"; locus_tag "G4P62_010290"; note "transcript variant X1"; orig_protein_id "gnl|WGS:JAAVVJ|G4P62_P016922"; orig_transcript_id "gnl|WGS:JAAVVJ|G4P62_T016922"; product "EvC ciliary complex subunit 2"; transcript_biotype "mRNA"; exon_number "9";
CM025021.1	Genbank	exon	16940972	16941296	.	+	.	gene_id "G4P62_010290"; transcript_id "gnl|WGS:JAAVVJ|G4P62_T016922"; gene "evc2"; locus_tag "G4P62_010290"; note "transcript variant X1"; orig_protein_id "gnl|WGS:JAAVVJ|G4P62_P016922"; orig_transcript_id "gnl|WGS:JAAVVJ|G4P62_T016922"; product "EvC ciliary complex subunit 2"; transcript_biotype "mRNA"; exon_number "10";
CM025021.1	Genbank	exon	16941377	16941616	.	+	.	gene_id "G4P62_010290"; transcript_id "gnl|WGS:JAAVVJ|G4P62_T016922"; gene "evc2"; locus_tag "G4P62_010290"; note "transcript variant X1"; orig_protein_id "gnl|WGS:JAAVVJ|G4P62_P016922"; orig_transcript_id "gnl|WGS:JAAVVJ|G4P62_T016922"; product "EvC ciliary complex subunit 2"; transcript_biotype "mRNA"; exon_number "11";
CM025021.1	Genbank	exon	16942180	16942355	.	+	.	gene_id "G4P62_010290"; transcript_id "gnl|WGS:JAAVVJ|G4P62_T016922"; gene "evc2"; locus_tag "G4P62_010290"; note "transcript variant X1"; orig_protein_id "gnl|WGS:JAAVVJ|G4P62_P016922"; orig_transcript_id "gnl|WGS:JAAVVJ|G4P62_T016922"; product "EvC ciliary complex subunit 2"; transcript_biotype "mRNA"; exon_number "12";
CM025021.1	Genbank	exon	16944677	16944836	.	+	.	gene_id "G4P62_010290"; transcript_id "gnl|WGS:JAAVVJ|G4P62_T016922"; gene "evc2"; locus_tag "G4P62_010290"; note "transcript variant X1"; orig_protein_id "gnl|WGS:JAAVVJ|G4P62_P016922"; orig_transcript_id "gnl|WGS:JAAVVJ|G4P62_T016922"; product "EvC ciliary complex subunit 2"; transcript_biotype "mRNA"; exon_number "13";
CM025021.1	Genbank	exon	16944948	16945124	.	+	.	gene_id "G4P62_010290"; transcript_id "gnl|WGS:JAAVVJ|G4P62_T016922"; gene "evc2"; locus_tag "G4P62_010290"; note "transcript variant X1"; orig_protein_id "gnl|WGS:JAAVVJ|G4P62_P016922"; orig_transcript_id "gnl|WGS:JAAVVJ|G4P62_T016922"; product "EvC ciliary complex subunit 2"; transcript_biotype "mRNA"; exon_number "14";
CM025021.1	Genbank	exon	16945203	16945513	.	+	.	gene_id "G4P62_010290"; transcript_id "gnl|WGS:JAAVVJ|G4P62_T016922"; gene "evc2"; locus_tag "G4P62_010290"; note "transcript variant X1"; orig_protein_id "gnl|WGS:JAAVVJ|G4P62_P016922"; orig_transcript_id "gnl|WGS:JAAVVJ|G4P62_T016922"; product "EvC ciliary complex subunit 2"; transcript_biotype "mRNA"; exon_number "15";
CM025021.1	Genbank	exon	16945638	16945812	.	+	.	gene_id "G4P62_010290"; transcript_id "gnl|WGS:JAAVVJ|G4P62_T016922"; gene "evc2"; locus_tag "G4P62_010290"; note "transcript variant X1"; orig_protein_id "gnl|WGS:JAAVVJ|G4P62_P016922"; orig_transcript_id "gnl|WGS:JAAVVJ|G4P62_T016922"; product "EvC ciliary complex subunit 2"; transcript_biotype "mRNA"; exon_number "16";
CM025021.1	Genbank	exon	16946404	16946547	.	+	.	gene_id "G4P62_010290"; transcript_id "gnl|WGS:JAAVVJ|G4P62_T016922"; gene "evc2"; locus_tag "G4P62_010290"; note "transcript variant X1"; orig_protein_id "gnl|WGS:JAAVVJ|G4P62_P016922"; orig_transcript_id "gnl|WGS:JAAVVJ|G4P62_T016922"; product "EvC ciliary complex subunit 2"; transcript_biotype "mRNA"; exon_number "17";
CM025021.1	Genbank	exon	16946677	16946904	.	+	.	gene_id "G4P62_010290"; transcript_id "gnl|WGS:JAAVVJ|G4P62_T016922"; gene "evc2"; locus_tag "G4P62_010290"; note "transcript variant X1"; orig_protein_id "gnl|WGS:JAAVVJ|G4P62_P016922"; orig_transcript_id "gnl|WGS:JAAVVJ|G4P62_T016922"; product "EvC ciliary complex subunit 2"; transcript_biotype "mRNA"; exon_number "18";
CM025021.1	Genbank	exon	16947017	16947231	.	+	.	gene_id "G4P62_010290"; transcript_id "gnl|WGS:JAAVVJ|G4P62_T016922"; gene "evc2"; locus_tag "G4P62_010290"; note "transcript variant X1"; orig_protein_id "gnl|WGS:JAAVVJ|G4P62_P016922"; orig_transcript_id "gnl|WGS:JAAVVJ|G4P62_T016922"; product "EvC ciliary complex subunit 2"; transcript_biotype "mRNA"; exon_number "19";
CM025021.1	Genbank	exon	16947309	16947396	.	+	.	gene_id "G4P62_010290"; transcript_id "gnl|WGS:JAAVVJ|G4P62_T016922"; gene "evc2"; locus_tag "G4P62_010290"; note "transcript variant X1"; orig_protein_id "gnl|WGS:JAAVVJ|G4P62_P016922"; orig_transcript_id "gnl|WGS:JAAVVJ|G4P62_T016922"; product "EvC ciliary complex subunit 2"; transcript_biotype "mRNA"; exon_number "20";
CM025021.1	Genbank	exon	16947489	16947664	.	+	.	gene_id "G4P62_010290"; transcript_id "gnl|WGS:JAAVVJ|G4P62_T016922"; gene "evc2"; locus_tag "G4P62_010290"; note "transcript variant X1"; orig_protein_id "gnl|WGS:JAAVVJ|G4P62_P016922"; orig_transcript_id "gnl|WGS:JAAVVJ|G4P62_T016922"; product "EvC ciliary complex subunit 2"; transcript_biotype "mRNA"; exon_number "21";
CM025021.1	Genbank	exon	16951466	16951567	.	+	.	gene_id "G4P62_010290"; transcript_id "gnl|WGS:JAAVVJ|G4P62_T016922"; gene "evc2"; locus_tag "G4P62_010290"; note "transcript variant X1"; orig_protein_id "gnl|WGS:JAAVVJ|G4P62_P016922"; orig_transcript_id "gnl|WGS:JAAVVJ|G4P62_T016922"; product "EvC ciliary complex subunit 2"; transcript_biotype "mRNA"; exon_number "22";
CM025021.1	Genbank	exon	16951802	16952224	.	+	.	gene_id "G4P62_010290"; transcript_id "gnl|WGS:JAAVVJ|G4P62_T016922"; gene "evc2"; locus_tag "G4P62_010290"; note "transcript variant X1"; orig_protein_id "gnl|WGS:JAAVVJ|G4P62_P016922"; orig_transcript_id "gnl|WGS:JAAVVJ|G4P62_T016922"; product "EvC ciliary complex subunit 2"; transcript_biotype "mRNA"; exon_number "23";
CM025021.1	Genbank	CDS	16938302	16938484	.	+	0	gene_id "G4P62_010290"; transcript_id "gnl|WGS:JAAVVJ|G4P62_T016922"; gbkey "CDS"; gene "evc2"; locus_tag "G4P62_010290"; orig_transcript_id "gnl|WGS:JAAVVJ|G4P62_T016922"; product "transcript variant X1"; protein_id "KAF7208333.1"; exon_number "1";
CM025021.1	Genbank	CDS	16938674	16938740	.	+	0	gene_id "G4P62_010290"; transcript_id "gnl|WGS:JAAVVJ|G4P62_T016922"; gbkey "CDS"; gene "evc2"; locus_tag "G4P62_010290"; orig_transcript_id "gnl|WGS:JAAVVJ|G4P62_T016922"; product "transcript variant X1"; protein_id "KAF7208333.1"; exon_number "2";
CM025021.1	Genbank	CDS	16938956	16939137	.	+	2	gene_id "G4P62_010290"; transcript_id "gnl|WGS:JAAVVJ|G4P62_T016922"; gbkey "CDS"; gene "evc2"; locus_tag "G4P62_010290"; orig_transcript_id "gnl|WGS:JAAVVJ|G4P62_T016922"; product "transcript variant X1"; protein_id "KAF7208333.1"; exon_number "3";
CM025021.1	Genbank	CDS	16939220	16939276	.	+	0	gene_id "G4P62_010290"; transcript_id "gnl|WGS:JAAVVJ|G4P62_T016922"; gbkey "CDS"; gene "evc2"; locus_tag "G4P62_010290"; orig_transcript_id "gnl|WGS:JAAVVJ|G4P62_T016922"; product "transcript variant X1"; protein_id "KAF7208333.1"; exon_number "4";
CM025021.1	Genbank	CDS	16939385	16939571	.	+	0	gene_id "G4P62_010290"; transcript_id "gnl|WGS:JAAVVJ|G4P62_T016922"; gbkey "CDS"; gene "evc2"; locus_tag "G4P62_010290"; orig_transcript_id "gnl|WGS:JAAVVJ|G4P62_T016922"; product "transcript variant X1"; protein_id "KAF7208333.1"; exon_number "5";
CM025021.1	Genbank	CDS	16939679	16939779	.	+	2	gene_id "G4P62_010290"; transcript_id "gnl|WGS:JAAVVJ|G4P62_T016922"; gbkey "CDS"; gene "evc2"; locus_tag "G4P62_010290"; orig_transcript_id "gnl|WGS:JAAVVJ|G4P62_T016922"; product "transcript variant X1"; protein_id "KAF7208333.1"; exon_number "6";
CM025021.1	Genbank	CDS	16939886	16939951	.	+	0	gene_id "G4P62_010290"; transcript_id "gnl|WGS:JAAVVJ|G4P62_T016922"; gbkey "CDS"; gene "evc2"; locus_tag "G4P62_010290"; orig_transcript_id "gnl|WGS:JAAVVJ|G4P62_T016922"; product "transcript variant X1"; protein_id "KAF7208333.1"; exon_number "7";
CM025021.1	Genbank	CDS	16940492	16940623	.	+	0	gene_id "G4P62_010290"; transcript_id "gnl|WGS:JAAVVJ|G4P62_T016922"; gbkey "CDS"; gene "evc2"; locus_tag "G4P62_010290"; orig_transcript_id "gnl|WGS:JAAVVJ|G4P62_T016922"; product "transcript variant X1"; protein_id "KAF7208333.1"; exon_number "8";
CM025021.1	Genbank	CDS	16940725	16940864	.	+	0	gene_id "G4P62_010290"; transcript_id "gnl|WGS:JAAVVJ|G4P62_T016922"; gbkey "CDS"; gene "evc2"; locus_tag "G4P62_010290"; orig_transcript_id "gnl|WGS:JAAVVJ|G4P62_T016922"; product "transcript variant X1"; protein_id "KAF7208333.1"; exon_number "9";
CM025021.1	Genbank	CDS	16940972	16941296	.	+	1	gene_id "G4P62_010290"; transcript_id "gnl|WGS:JAAVVJ|G4P62_T016922"; gbkey "CDS"; gene "evc2"; locus_tag "G4P62_010290"; orig_transcript_id "gnl|WGS:JAAVVJ|G4P62_T016922"; product "transcript variant X1"; protein_id "KAF7208333.1"; exon_number "10";
CM025021.1	Genbank	CDS	16941377	16941616	.	+	0	gene_id "G4P62_010290"; transcript_id "gnl|WGS:JAAVVJ|G4P62_T016922"; gbkey "CDS"; gene "evc2"; locus_tag "G4P62_010290"; orig_transcript_id "gnl|WGS:JAAVVJ|G4P62_T016922"; product "transcript variant X1"; protein_id "KAF7208333.1"; exon_number "11";
CM025021.1	Genbank	CDS	16942180	16942355	.	+	0	gene_id "G4P62_010290"; transcript_id "gnl|WGS:JAAVVJ|G4P62_T016922"; gbkey "CDS"; gene "evc2"; locus_tag "G4P62_010290"; orig_transcript_id "gnl|WGS:JAAVVJ|G4P62_T016922"; product "transcript variant X1"; protein_id "KAF7208333.1"; exon_number "12";
CM025021.1	Genbank	CDS	16944677	16944836	.	+	1	gene_id "G4P62_010290"; transcript_id "gnl|WGS:JAAVVJ|G4P62_T016922"; gbkey "CDS"; gene "evc2"; locus_tag "G4P62_010290"; orig_transcript_id "gnl|WGS:JAAVVJ|G4P62_T016922"; product "transcript variant X1"; protein_id "KAF7208333.1"; exon_number "13";
CM025021.1	Genbank	CDS	16944948	16945124	.	+	0	gene_id "G4P62_010290"; transcript_id "gnl|WGS:JAAVVJ|G4P62_T016922"; gbkey "CDS"; gene "evc2"; locus_tag "G4P62_010290"; orig_transcript_id "gnl|WGS:JAAVVJ|G4P62_T016922"; product "transcript variant X1"; protein_id "KAF7208333.1"; exon_number "14";
CM025021.1	Genbank	CDS	16945203	16945513	.	+	0	gene_id "G4P62_010290"; transcript_id "gnl|WGS:JAAVVJ|G4P62_T016922"; gbkey "CDS"; gene "evc2"; locus_tag "G4P62_010290"; orig_transcript_id "gnl|WGS:JAAVVJ|G4P62_T016922"; product "transcript variant X1"; protein_id "KAF7208333.1"; exon_number "15";
CM025021.1	Genbank	CDS	16945638	16945812	.	+	1	gene_id "G4P62_010290"; transcript_id "gnl|WGS:JAAVVJ|G4P62_T016922"; gbkey "CDS"; gene "evc2"; locus_tag "G4P62_010290"; orig_transcript_id "gnl|WGS:JAAVVJ|G4P62_T016922"; product "transcript variant X1"; protein_id "KAF7208333.1"; exon_number "16";
CM025021.1	Genbank	CDS	16946404	16946547	.	+	0	gene_id "G4P62_010290"; transcript_id "gnl|WGS:JAAVVJ|G4P62_T016922"; gbkey "CDS"; gene "evc2"; locus_tag "G4P62_010290"; orig_transcript_id "gnl|WGS:JAAVVJ|G4P62_T016922"; product "transcript variant X1"; protein_id "KAF7208333.1"; exon_number "17";
CM025021.1	Genbank	CDS	16946677	16946904	.	+	0	gene_id "G4P62_010290"; transcript_id "gnl|WGS:JAAVVJ|G4P62_T016922"; gbkey "CDS"; gene "evc2"; locus_tag "G4P62_010290"; orig_transcript_id "gnl|WGS:JAAVVJ|G4P62_T016922"; product "transcript variant X1"; protein_id "KAF7208333.1"; exon_number "18";
CM025021.1	Genbank	CDS	16947017	16947231	.	+	0	gene_id "G4P62_010290"; transcript_id "gnl|WGS:JAAVVJ|G4P62_T016922"; gbkey "CDS"; gene "evc2"; locus_tag "G4P62_010290"; orig_transcript_id "gnl|WGS:JAAVVJ|G4P62_T016922"; product "transcript variant X1"; protein_id "KAF7208333.1"; exon_number "19";
CM025021.1	Genbank	CDS	16947309	16947396	.	+	1	gene_id "G4P62_010290"; transcript_id "gnl|WGS:JAAVVJ|G4P62_T016922"; gbkey "CDS"; gene "evc2"; locus_tag "G4P62_010290"; orig_transcript_id "gnl|WGS:JAAVVJ|G4P62_T016922"; product "transcript variant X1"; protein_id "KAF7208333.1"; exon_number "20";
CM025021.1	Genbank	CDS	16947489	16947664	.	+	0	gene_id "G4P62_010290"; transcript_id "gnl|WGS:JAAVVJ|G4P62_T016922"; gbkey "CDS"; gene "evc2"; locus_tag "G4P62_010290"; orig_transcript_id "gnl|WGS:JAAVVJ|G4P62_T016922"; product "transcript variant X1"; protein_id "KAF7208333.1"; exon_number "21";
CM025021.1	Genbank	CDS	16951466	16951567	.	+	1	gene_id "G4P62_010290"; transcript_id "gnl|WGS:JAAVVJ|G4P62_T016922"; gbkey "CDS"; gene "evc2"; locus_tag "G4P62_010290"; orig_transcript_id "gnl|WGS:JAAVVJ|G4P62_T016922"; product "transcript variant X1"; protein_id "KAF7208333.1"; exon_number "22";
CM025021.1	Genbank	CDS	16951802	16952138	.	+	1	gene_id "G4P62_010290"; transcript_id "gnl|WGS:JAAVVJ|G4P62_T016922"; gbkey "CDS"; gene "evc2"; locus_tag "G4P62_010290"; orig_transcript_id "gnl|WGS:JAAVVJ|G4P62_T016922"; product "transcript variant X1"; protein_id "KAF7208333.1"; exon_number "23";
CM025021.1	Genbank	start_codon	16938302	16938304	.	+	0	gene_id "G4P62_010290"; transcript_id "gnl|WGS:JAAVVJ|G4P62_T016922"; gbkey "CDS"; gene "evc2"; locus_tag "G4P62_010290"; orig_transcript_id "gnl|WGS:JAAVVJ|G4P62_T016922"; product "transcript variant X1"; protein_id "KAF7208333.1"; exon_number "1";
CM025021.1	Genbank	stop_codon	16952139	16952141	.	+	0	gene_id "G4P62_010290"; transcript_id "gnl|WGS:JAAVVJ|G4P62_T016922"; gbkey "CDS"; gene "evc2"; locus_tag "G4P62_010290"; orig_transcript_id "gnl|WGS:JAAVVJ|G4P62_T016922"; product "transcript variant X1"; protein_id "KAF7208333.1"; exon_number "23";
CM025021.1	Genbank	transcript	16938021	16949713	.	+	.	gene_id "G4P62_010290"; transcript_id "gnl|WGS:JAAVVJ|G4P62_T016923"; gbkey "mRNA"; gene "evc2"; locus_tag "G4P62_010290"; note "transcript variant X2"; orig_protein_id "gnl|WGS:JAAVVJ|G4P62_P016923"; orig_transcript_id "gnl|WGS:JAAVVJ|G4P62_T016923"; product "EvC ciliary complex subunit 2"; transcript_biotype "mRNA";
CM025021.1	Genbank	exon	16938021	16938484	.	+	.	gene_id "G4P62_010290"; transcript_id "gnl|WGS:JAAVVJ|G4P62_T016923"; gene "evc2"; locus_tag "G4P62_010290"; note "transcript variant X2"; orig_protein_id "gnl|WGS:JAAVVJ|G4P62_P016923"; orig_transcript_id "gnl|WGS:JAAVVJ|G4P62_T016923"; product "EvC ciliary complex subunit 2"; transcript_biotype "mRNA"; exon_number "1";
CM025021.1	Genbank	exon	16938674	16938740	.	+	.	gene_id "G4P62_010290"; transcript_id "gnl|WGS:JAAVVJ|G4P62_T016923"; gene "evc2"; locus_tag "G4P62_010290"; note "transcript variant X2"; orig_protein_id "gnl|WGS:JAAVVJ|G4P62_P016923"; orig_transcript_id "gnl|WGS:JAAVVJ|G4P62_T016923"; product "EvC ciliary complex subunit 2"; transcript_biotype "mRNA"; exon_number "2";
CM025021.1	Genbank	exon	16938956	16939137	.	+	.	gene_id "G4P62_010290"; transcript_id "gnl|WGS:JAAVVJ|G4P62_T016923"; gene "evc2"; locus_tag "G4P62_010290"; note "transcript variant X2"; orig_protein_id "gnl|WGS:JAAVVJ|G4P62_P016923"; orig_transcript_id "gnl|WGS:JAAVVJ|G4P62_T016923"; product "EvC ciliary complex subunit 2"; transcript_biotype "mRNA"; exon_number "3";
CM025021.1	Genbank	exon	16939220	16939276	.	+	.	gene_id "G4P62_010290"; transcript_id "gnl|WGS:JAAVVJ|G4P62_T016923"; gene "evc2"; locus_tag "G4P62_010290"; note "transcript variant X2"; orig_protein_id "gnl|WGS:JAAVVJ|G4P62_P016923"; orig_transcript_id "gnl|WGS:JAAVVJ|G4P62_T016923"; product "EvC ciliary complex subunit 2"; transcript_biotype "mRNA"; exon_number "4";
CM025021.1	Genbank	exon	16939385	16939571	.	+	.	gene_id "G4P62_010290"; transcript_id "gnl|WGS:JAAVVJ|G4P62_T016923"; gene "evc2"; locus_tag "G4P62_010290"; note "transcript variant X2"; orig_protein_id "gnl|WGS:JAAVVJ|G4P62_P016923"; orig_transcript_id "gnl|WGS:JAAVVJ|G4P62_T016923"; product "EvC ciliary complex subunit 2"; transcript_biotype "mRNA"; exon_number "5";
CM025021.1	Genbank	exon	16939679	16939779	.	+	.	gene_id "G4P62_010290"; transcript_id "gnl|WGS:JAAVVJ|G4P62_T016923"; gene "evc2"; locus_tag "G4P62_010290"; note "transcript variant X2"; orig_protein_id "gnl|WGS:JAAVVJ|G4P62_P016923"; orig_transcript_id "gnl|WGS:JAAVVJ|G4P62_T016923"; product "EvC ciliary complex subunit 2"; transcript_biotype "mRNA"; exon_number "6";
CM025021.1	Genbank	exon	16939886	16939951	.	+	.	gene_id "G4P62_010290"; transcript_id "gnl|WGS:JAAVVJ|G4P62_T016923"; gene "evc2"; locus_tag "G4P62_010290"; note "transcript variant X2"; orig_protein_id "gnl|WGS:JAAVVJ|G4P62_P016923"; orig_transcript_id "gnl|WGS:JAAVVJ|G4P62_T016923"; product "EvC ciliary complex subunit 2"; transcript_biotype "mRNA"; exon_number "7";
CM025021.1	Genbank	exon	16940492	16940623	.	+	.	gene_id "G4P62_010290"; transcript_id "gnl|WGS:JAAVVJ|G4P62_T016923"; gene "evc2"; locus_tag "G4P62_010290"; note "transcript variant X2"; orig_protein_id "gnl|WGS:JAAVVJ|G4P62_P016923"; orig_transcript_id "gnl|WGS:JAAVVJ|G4P62_T016923"; product "EvC ciliary complex subunit 2"; transcript_biotype "mRNA"; exon_number "8";
CM025021.1	Genbank	exon	16940725	16940864	.	+	.	gene_id "G4P62_010290"; transcript_id "gnl|WGS:JAAVVJ|G4P62_T016923"; gene "evc2"; locus_tag "G4P62_010290"; note "transcript variant X2"; orig_protein_id "gnl|WGS:JAAVVJ|G4P62_P016923"; orig_transcript_id "gnl|WGS:JAAVVJ|G4P62_T016923"; product "EvC ciliary complex subunit 2"; transcript_biotype "mRNA"; exon_number "9";
CM025021.1	Genbank	exon	16940972	16941296	.	+	.	gene_id "G4P62_010290"; transcript_id "gnl|WGS:JAAVVJ|G4P62_T016923"; gene "evc2"; locus_tag "G4P62_010290"; note "transcript variant X2"; orig_protein_id "gnl|WGS:JAAVVJ|G4P62_P016923"; orig_transcript_id "gnl|WGS:JAAVVJ|G4P62_T016923"; product "EvC ciliary complex subunit 2"; transcript_biotype "mRNA"; exon_number "10";
CM025021.1	Genbank	exon	16941377	16941616	.	+	.	gene_id "G4P62_010290"; transcript_id "gnl|WGS:JAAVVJ|G4P62_T016923"; gene "evc2"; locus_tag "G4P62_010290"; note "transcript variant X2"; orig_protein_id "gnl|WGS:JAAVVJ|G4P62_P016923"; orig_transcript_id "gnl|WGS:JAAVVJ|G4P62_T016923"; product "EvC ciliary complex subunit 2"; transcript_biotype "mRNA"; exon_number "11";
CM025021.1	Genbank	exon	16942180	16942355	.	+	.	gene_id "G4P62_010290"; transcript_id "gnl|WGS:JAAVVJ|G4P62_T016923"; gene "evc2"; locus_tag "G4P62_010290"; note "transcript variant X2"; orig_protein_id "gnl|WGS:JAAVVJ|G4P62_P016923"; orig_transcript_id "gnl|WGS:JAAVVJ|G4P62_T016923"; product "EvC ciliary complex subunit 2"; transcript_biotype "mRNA"; exon_number "12";
CM025021.1	Genbank	exon	16944677	16944836	.	+	.	gene_id "G4P62_010290"; transcript_id "gnl|WGS:JAAVVJ|G4P62_T016923"; gene "evc2"; locus_tag "G4P62_010290"; note "transcript variant X2"; orig_protein_id "gnl|WGS:JAAVVJ|G4P62_P016923"; orig_transcript_id "gnl|WGS:JAAVVJ|G4P62_T016923"; product "EvC ciliary complex subunit 2"; transcript_biotype "mRNA"; exon_number "13";
CM025021.1	Genbank	exon	16944948	16945124	.	+	.	gene_id "G4P62_010290"; transcript_id "gnl|WGS:JAAVVJ|G4P62_T016923"; gene "evc2"; locus_tag "G4P62_010290"; note "transcript variant X2"; orig_protein_id "gnl|WGS:JAAVVJ|G4P62_P016923"; orig_transcript_id "gnl|WGS:JAAVVJ|G4P62_T016923"; product "EvC ciliary complex subunit 2"; transcript_biotype "mRNA"; exon_number "14";
CM025021.1	Genbank	exon	16945203	16945513	.	+	.	gene_id "G4P62_010290"; transcript_id "gnl|WGS:JAAVVJ|G4P62_T016923"; gene "evc2"; locus_tag "G4P62_010290"; note "transcript variant X2"; orig_protein_id "gnl|WGS:JAAVVJ|G4P62_P016923"; orig_transcript_id "gnl|WGS:JAAVVJ|G4P62_T016923"; product "EvC ciliary complex subunit 2"; transcript_biotype "mRNA"; exon_number "15";
CM025021.1	Genbank	exon	16945638	16945812	.	+	.	gene_id "G4P62_010290"; transcript_id "gnl|WGS:JAAVVJ|G4P62_T016923"; gene "evc2"; locus_tag "G4P62_010290"; note "transcript variant X2"; orig_protein_id "gnl|WGS:JAAVVJ|G4P62_P016923"; orig_transcript_id "gnl|WGS:JAAVVJ|G4P62_T016923"; product "EvC ciliary complex subunit 2"; transcript_biotype "mRNA"; exon_number "16";
CM025021.1	Genbank	exon	16946404	16946547	.	+	.	gene_id "G4P62_010290"; transcript_id "gnl|WGS:JAAVVJ|G4P62_T016923"; gene "evc2"; locus_tag "G4P62_010290"; note "transcript variant X2"; orig_protein_id "gnl|WGS:JAAVVJ|G4P62_P016923"; orig_transcript_id "gnl|WGS:JAAVVJ|G4P62_T016923"; product "EvC ciliary complex subunit 2"; transcript_biotype "mRNA"; exon_number "17";
CM025021.1	Genbank	exon	16946677	16946904	.	+	.	gene_id "G4P62_010290"; transcript_id "gnl|WGS:JAAVVJ|G4P62_T016923"; gene "evc2"; locus_tag "G4P62_010290"; note "transcript variant X2"; orig_protein_id "gnl|WGS:JAAVVJ|G4P62_P016923"; orig_transcript_id "gnl|WGS:JAAVVJ|G4P62_T016923"; product "EvC ciliary complex subunit 2"; transcript_biotype "mRNA"; exon_number "18";
CM025021.1	Genbank	exon	16947017	16947231	.	+	.	gene_id "G4P62_010290"; transcript_id "gnl|WGS:JAAVVJ|G4P62_T016923"; gene "evc2"; locus_tag "G4P62_010290"; note "transcript variant X2"; orig_protein_id "gnl|WGS:JAAVVJ|G4P62_P016923"; orig_transcript_id "gnl|WGS:JAAVVJ|G4P62_T016923"; product "EvC ciliary complex subunit 2"; transcript_biotype "mRNA"; exon_number "19";
CM025021.1	Genbank	exon	16947309	16947396	.	+	.	gene_id "G4P62_010290"; transcript_id "gnl|WGS:JAAVVJ|G4P62_T016923"; gene "evc2"; locus_tag "G4P62_010290"; note "transcript variant X2"; orig_protein_id "gnl|WGS:JAAVVJ|G4P62_P016923"; orig_transcript_id "gnl|WGS:JAAVVJ|G4P62_T016923"; product "EvC ciliary complex subunit 2"; transcript_biotype "mRNA"; exon_number "20";
CM025021.1	Genbank	exon	16947489	16947664	.	+	.	gene_id "G4P62_010290"; transcript_id "gnl|WGS:JAAVVJ|G4P62_T016923"; gene "evc2"; locus_tag "G4P62_010290"; note "transcript variant X2"; orig_protein_id "gnl|WGS:JAAVVJ|G4P62_P016923"; orig_transcript_id "gnl|WGS:JAAVVJ|G4P62_T016923"; product "EvC ciliary complex subunit 2"; transcript_biotype "mRNA"; exon_number "21";
CM025021.1	Genbank	exon	16948714	16949713	.	+	.	gene_id "G4P62_010290"; transcript_id "gnl|WGS:JAAVVJ|G4P62_T016923"; gene "evc2"; locus_tag "G4P62_010290"; note "transcript variant X2"; orig_protein_id "gnl|WGS:JAAVVJ|G4P62_P016923"; orig_transcript_id "gnl|WGS:JAAVVJ|G4P62_T016923"; product "EvC ciliary complex subunit 2"; transcript_biotype "mRNA"; exon_number "22";
CM025021.1	Genbank	CDS	16938302	16938484	.	+	0	gene_id "G4P62_010290"; transcript_id "gnl|WGS:JAAVVJ|G4P62_T016923"; gbkey "CDS"; gene "evc2"; locus_tag "G4P62_010290"; orig_transcript_id "gnl|WGS:JAAVVJ|G4P62_T016923"; product "transcript variant X2"; protein_id "KAF7208334.1"; exon_number "1";
CM025021.1	Genbank	CDS	16938674	16938740	.	+	0	gene_id "G4P62_010290"; transcript_id "gnl|WGS:JAAVVJ|G4P62_T016923"; gbkey "CDS"; gene "evc2"; locus_tag "G4P62_010290"; orig_transcript_id "gnl|WGS:JAAVVJ|G4P62_T016923"; product "transcript variant X2"; protein_id "KAF7208334.1"; exon_number "2";
CM025021.1	Genbank	CDS	16938956	16939137	.	+	2	gene_id "G4P62_010290"; transcript_id "gnl|WGS:JAAVVJ|G4P62_T016923"; gbkey "CDS"; gene "evc2"; locus_tag "G4P62_010290"; orig_transcript_id "gnl|WGS:JAAVVJ|G4P62_T016923"; product "transcript variant X2"; protein_id "KAF7208334.1"; exon_number "3";
CM025021.1	Genbank	CDS	16939220	16939276	.	+	0	gene_id "G4P62_010290"; transcript_id "gnl|WGS:JAAVVJ|G4P62_T016923"; gbkey "CDS"; gene "evc2"; locus_tag "G4P62_010290"; orig_transcript_id "gnl|WGS:JAAVVJ|G4P62_T016923"; product "transcript variant X2"; protein_id "KAF7208334.1"; exon_number "4";
CM025021.1	Genbank	CDS	16939385	16939571	.	+	0	gene_id "G4P62_010290"; transcript_id "gnl|WGS:JAAVVJ|G4P62_T016923"; gbkey "CDS"; gene "evc2"; locus_tag "G4P62_010290"; orig_transcript_id "gnl|WGS:JAAVVJ|G4P62_T016923"; product "transcript variant X2"; protein_id "KAF7208334.1"; exon_number "5";
CM025021.1	Genbank	CDS	16939679	16939779	.	+	2	gene_id "G4P62_010290"; transcript_id "gnl|WGS:JAAVVJ|G4P62_T016923"; gbkey "CDS"; gene "evc2"; locus_tag "G4P62_010290"; orig_transcript_id "gnl|WGS:JAAVVJ|G4P62_T016923"; product "transcript variant X2"; protein_id "KAF7208334.1"; exon_number "6";
CM025021.1	Genbank	CDS	16939886	16939951	.	+	0	gene_id "G4P62_010290"; transcript_id "gnl|WGS:JAAVVJ|G4P62_T016923"; gbkey "CDS"; gene "evc2"; locus_tag "G4P62_010290"; orig_transcript_id "gnl|WGS:JAAVVJ|G4P62_T016923"; product "transcript variant X2"; protein_id "KAF7208334.1"; exon_number "7";
CM025021.1	Genbank	CDS	16940492	16940623	.	+	0	gene_id "G4P62_010290"; transcript_id "gnl|WGS:JAAVVJ|G4P62_T016923"; gbkey "CDS"; gene "evc2"; locus_tag "G4P62_010290"; orig_transcript_id "gnl|WGS:JAAVVJ|G4P62_T016923"; product "transcript variant X2"; protein_id "KAF7208334.1"; exon_number "8";
CM025021.1	Genbank	CDS	16940725	16940864	.	+	0	gene_id "G4P62_010290"; transcript_id "gnl|WGS:JAAVVJ|G4P62_T016923"; gbkey "CDS"; gene "evc2"; locus_tag "G4P62_010290"; orig_transcript_id "gnl|WGS:JAAVVJ|G4P62_T016923"; product "transcript variant X2"; protein_id "KAF7208334.1"; exon_number "9";
CM025021.1	Genbank	CDS	16940972	16941296	.	+	1	gene_id "G4P62_010290"; transcript_id "gnl|WGS:JAAVVJ|G4P62_T016923"; gbkey "CDS"; gene "evc2"; locus_tag "G4P62_010290"; orig_transcript_id "gnl|WGS:JAAVVJ|G4P62_T016923"; product "transcript variant X2"; protein_id "KAF7208334.1"; exon_number "10";
CM025021.1	Genbank	CDS	16941377	16941616	.	+	0	gene_id "G4P62_010290"; transcript_id "gnl|WGS:JAAVVJ|G4P62_T016923"; gbkey "CDS"; gene "evc2"; locus_tag "G4P62_010290"; orig_transcript_id "gnl|WGS:JAAVVJ|G4P62_T016923"; product "transcript variant X2"; protein_id "KAF7208334.1"; exon_number "11";
CM025021.1	Genbank	CDS	16942180	16942355	.	+	0	gene_id "G4P62_010290"; transcript_id "gnl|WGS:JAAVVJ|G4P62_T016923"; gbkey "CDS"; gene "evc2"; locus_tag "G4P62_010290"; orig_transcript_id "gnl|WGS:JAAVVJ|G4P62_T016923"; product "transcript variant X2"; protein_id "KAF7208334.1"; exon_number "12";
CM025021.1	Genbank	CDS	16944677	16944836	.	+	1	gene_id "G4P62_010290"; transcript_id "gnl|WGS:JAAVVJ|G4P62_T016923"; gbkey "CDS"; gene "evc2"; locus_tag "G4P62_010290"; orig_transcript_id "gnl|WGS:JAAVVJ|G4P62_T016923"; product "transcript variant X2"; protein_id "KAF7208334.1"; exon_number "13";
CM025021.1	Genbank	CDS	16944948	16945124	.	+	0	gene_id "G4P62_010290"; transcript_id "gnl|WGS:JAAVVJ|G4P62_T016923"; gbkey "CDS"; gene "evc2"; locus_tag "G4P62_010290"; orig_transcript_id "gnl|WGS:JAAVVJ|G4P62_T016923"; product "transcript variant X2"; protein_id "KAF7208334.1"; exon_number "14";
CM025021.1	Genbank	CDS	16945203	16945513	.	+	0	gene_id "G4P62_010290"; transcript_id "gnl|WGS:JAAVVJ|G4P62_T016923"; gbkey "CDS"; gene "evc2"; locus_tag "G4P62_010290"; orig_transcript_id "gnl|WGS:JAAVVJ|G4P62_T016923"; product "transcript variant X2"; protein_id "KAF7208334.1"; exon_number "15";
CM025021.1	Genbank	CDS	16945638	16945812	.	+	1	gene_id "G4P62_010290"; transcript_id "gnl|WGS:JAAVVJ|G4P62_T016923"; gbkey "CDS"; gene "evc2"; locus_tag "G4P62_010290"; orig_transcript_id "gnl|WGS:JAAVVJ|G4P62_T016923"; product "transcript variant X2"; protein_id "KAF7208334.1"; exon_number "16";
CM025021.1	Genbank	CDS	16946404	16946547	.	+	0	gene_id "G4P62_010290"; transcript_id "gnl|WGS:JAAVVJ|G4P62_T016923"; gbkey "CDS"; gene "evc2"; locus_tag "G4P62_010290"; orig_transcript_id "gnl|WGS:JAAVVJ|G4P62_T016923"; product "transcript variant X2"; protein_id "KAF7208334.1"; exon_number "17";
CM025021.1	Genbank	CDS	16946677	16946904	.	+	0	gene_id "G4P62_010290"; transcript_id "gnl|WGS:JAAVVJ|G4P62_T016923"; gbkey "CDS"; gene "evc2"; locus_tag "G4P62_010290"; orig_transcript_id "gnl|WGS:JAAVVJ|G4P62_T016923"; product "transcript variant X2"; protein_id "KAF7208334.1"; exon_number "18";
CM025021.1	Genbank	CDS	16947017	16947231	.	+	0	gene_id "G4P62_010290"; transcript_id "gnl|WGS:JAAVVJ|G4P62_T016923"; gbkey "CDS"; gene "evc2"; locus_tag "G4P62_010290"; orig_transcript_id "gnl|WGS:JAAVVJ|G4P62_T016923"; product "transcript variant X2"; protein_id "KAF7208334.1"; exon_number "19";
CM025021.1	Genbank	CDS	16947309	16947396	.	+	1	gene_id "G4P62_010290"; transcript_id "gnl|WGS:JAAVVJ|G4P62_T016923"; gbkey "CDS"; gene "evc2"; locus_tag "G4P62_010290"; orig_transcript_id "gnl|WGS:JAAVVJ|G4P62_T016923"; product "transcript variant X2"; protein_id "KAF7208334.1"; exon_number "20";
CM025021.1	Genbank	CDS	16947489	16947664	.	+	0	gene_id "G4P62_010290"; transcript_id "gnl|WGS:JAAVVJ|G4P62_T016923"; gbkey "CDS"; gene "evc2"; locus_tag "G4P62_010290"; orig_transcript_id "gnl|WGS:JAAVVJ|G4P62_T016923"; product "transcript variant X2"; protein_id "KAF7208334.1"; exon_number "21";
CM025021.1	Genbank	CDS	16948714	16948741	.	+	1	gene_id "G4P62_010290"; transcript_id "gnl|WGS:JAAVVJ|G4P62_T016923"; gbkey "CDS"; gene "evc2"; locus_tag "G4P62_010290"; orig_transcript_id "gnl|WGS:JAAVVJ|G4P62_T016923"; product "transcript variant X2"; protein_id "KAF7208334.1"; exon_number "22";
CM025021.1	Genbank	start_codon	16938302	16938304	.	+	0	gene_id "G4P62_010290"; transcript_id "gnl|WGS:JAAVVJ|G4P62_T016923"; gbkey "CDS"; gene "evc2"; locus_tag "G4P62_010290"; orig_transcript_id "gnl|WGS:JAAVVJ|G4P62_T016923"; product "transcript variant X2"; protein_id "KAF7208334.1"; exon_number "1";
CM025021.1	Genbank	stop_codon	16948742	16948744	.	+	0	gene_id "G4P62_010290"; transcript_id "gnl|WGS:JAAVVJ|G4P62_T016923"; gbkey "CDS"; gene "evc2"; locus_tag "G4P62_010290"; orig_transcript_id "gnl|WGS:JAAVVJ|G4P62_T016923"; product "transcript variant X2"; protein_id "KAF7208334.1"; exon_number "22";
CM025021.1	Genbank	gene	16953301	16955345	.	+	.	gene_id "G4P62_010289"; transcript_id ""; description "cytokine-like protein 1"; gbkey "Gene"; gene "cytl1"; gene_biotype "protein_coding"; locus_tag "G4P62_010289";
CM025021.1	Genbank	transcript	16953301	16955345	.	+	.	gene_id "G4P62_010289"; transcript_id "gnl|WGS:JAAVVJ|G4P62_T016921"; gbkey "mRNA"; gene "cytl1"; locus_tag "G4P62_010289"; orig_protein_id "gnl|WGS:JAAVVJ|G4P62_P016921"; orig_transcript_id "gnl|WGS:JAAVVJ|G4P62_T016921"; product "cytokine like 1"; transcript_biotype "mRNA";
CM025021.1	Genbank	exon	16953301	16953820	.	+	.	gene_id "G4P62_010289"; transcript_id "gnl|WGS:JAAVVJ|G4P62_T016921"; gene "cytl1"; locus_tag "G4P62_010289"; orig_protein_id "gnl|WGS:JAAVVJ|G4P62_P016921"; orig_transcript_id "gnl|WGS:JAAVVJ|G4P62_T016921"; product "cytokine like 1"; transcript_biotype "mRNA"; exon_number "1";
CM025021.1	Genbank	exon	16953903	16953947	.	+	.	gene_id "G4P62_010289"; transcript_id "gnl|WGS:JAAVVJ|G4P62_T016921"; gene "cytl1"; locus_tag "G4P62_010289"; orig_protein_id "gnl|WGS:JAAVVJ|G4P62_P016921"; orig_transcript_id "gnl|WGS:JAAVVJ|G4P62_T016921"; product "cytokine like 1"; transcript_biotype "mRNA"; exon_number "2";
CM025021.1	Genbank	exon	16954199	16954345	.	+	.	gene_id "G4P62_010289"; transcript_id "gnl|WGS:JAAVVJ|G4P62_T016921"; gene "cytl1"; locus_tag "G4P62_010289"; orig_protein_id "gnl|WGS:JAAVVJ|G4P62_P016921"; orig_transcript_id "gnl|WGS:JAAVVJ|G4P62_T016921"; product "cytokine like 1"; transcript_biotype "mRNA"; exon_number "3";
CM025021.1	Genbank	exon	16954426	16955345	.	+	.	gene_id "G4P62_010289"; transcript_id "gnl|WGS:JAAVVJ|G4P62_T016921"; gene "cytl1"; locus_tag "G4P62_010289"; orig_protein_id "gnl|WGS:JAAVVJ|G4P62_P016921"; orig_transcript_id "gnl|WGS:JAAVVJ|G4P62_T016921"; product "cytokine like 1"; transcript_biotype "mRNA"; exon_number "4";
CM025021.1	Genbank	CDS	16953668	16953820	.	+	0	gene_id "G4P62_010289"; transcript_id "gnl|WGS:JAAVVJ|G4P62_T016921"; gbkey "CDS"; gene "cytl1"; locus_tag "G4P62_010289"; orig_transcript_id "gnl|WGS:JAAVVJ|G4P62_T016921"; product "cytokine like 1"; protein_id "KAF7208332.1"; exon_number "1";
CM025021.1	Genbank	CDS	16953903	16953947	.	+	0	gene_id "G4P62_010289"; transcript_id "gnl|WGS:JAAVVJ|G4P62_T016921"; gbkey "CDS"; gene "cytl1"; locus_tag "G4P62_010289"; orig_transcript_id "gnl|WGS:JAAVVJ|G4P62_T016921"; product "cytokine like 1"; protein_id "KAF7208332.1"; exon_number "2";
CM025021.1	Genbank	CDS	16954199	16954345	.	+	0	gene_id "G4P62_010289"; transcript_id "gnl|WGS:JAAVVJ|G4P62_T016921"; gbkey "CDS"; gene "cytl1"; locus_tag "G4P62_010289"; orig_transcript_id "gnl|WGS:JAAVVJ|G4P62_T016921"; product "cytokine like 1"; protein_id "KAF7208332.1"; exon_number "3";
CM025021.1	Genbank	CDS	16954426	16954524	.	+	0	gene_id "G4P62_010289"; transcript_id "gnl|WGS:JAAVVJ|G4P62_T016921"; gbkey "CDS"; gene "cytl1"; locus_tag "G4P62_010289"; orig_transcript_id "gnl|WGS:JAAVVJ|G4P62_T016921"; product "cytokine like 1"; protein_id "KAF7208332.1"; exon_number "4";
CM025021.1	Genbank	start_codon	16953668	16953670	.	+	0	gene_id "G4P62_010289"; transcript_id "gnl|WGS:JAAVVJ|G4P62_T016921"; gbkey "CDS"; gene "cytl1"; locus_tag "G4P62_010289"; orig_transcript_id "gnl|WGS:JAAVVJ|G4P62_T016921"; product "cytokine like 1"; protein_id "KAF7208332.1"; exon_number "1";
CM025021.1	Genbank	stop_codon	16954525	16954527	.	+	0	gene_id "G4P62_010289"; transcript_id "gnl|WGS:JAAVVJ|G4P62_T016921"; gbkey "CDS"; gene "cytl1"; locus_tag "G4P62_010289"; orig_transcript_id "gnl|WGS:JAAVVJ|G4P62_T016921"; product "cytokine like 1"; protein_id "KAF7208332.1"; exon_number "4";
CM025021.1	Genbank	gene	16961155	16962938	.	-	.	gene_id "G4P62_010288"; transcript_id ""; description "homeobox protein MSX-1"; gbkey "Gene"; gene "msx1"; gene_biotype "protein_coding"; locus_tag "G4P62_010288";
CM025021.1	Genbank	transcript	16961155	16962938	.	-	.	gene_id "G4P62_010288"; transcript_id "gnl|WGS:JAAVVJ|G4P62_T016920"; gbkey "mRNA"; gene "msx1"; locus_tag "G4P62_010288"; orig_protein_id "gnl|WGS:JAAVVJ|G4P62_P016920"; orig_transcript_id "gnl|WGS:JAAVVJ|G4P62_T016920"; product "msh homeobox 1"; transcript_biotype "mRNA";
CM025021.1	Genbank	exon	16962408	16962938	.	-	.	gene_id "G4P62_010288"; transcript_id "gnl|WGS:JAAVVJ|G4P62_T016920"; gene "msx1"; locus_tag "G4P62_010288"; orig_protein_id "gnl|WGS:JAAVVJ|G4P62_P016920"; orig_transcript_id "gnl|WGS:JAAVVJ|G4P62_T016920"; product "msh homeobox 1"; transcript_biotype "mRNA"; exon_number "1";
CM025021.1	Genbank	exon	16961155	16962226	.	-	.	gene_id "G4P62_010288"; transcript_id "gnl|WGS:JAAVVJ|G4P62_T016920"; gene "msx1"; locus_tag "G4P62_010288"; orig_protein_id "gnl|WGS:JAAVVJ|G4P62_P016920"; orig_transcript_id "gnl|WGS:JAAVVJ|G4P62_T016920"; product "msh homeobox 1"; transcript_biotype "mRNA"; exon_number "2";
CM025021.1	Genbank	CDS	16962408	16962837	.	-	0	gene_id "G4P62_010288"; transcript_id "gnl|WGS:JAAVVJ|G4P62_T016920"; gbkey "CDS"; gene "msx1"; locus_tag "G4P62_010288"; orig_transcript_id "gnl|WGS:JAAVVJ|G4P62_T016920"; product "msh homeobox 1"; protein_id "KAF7208331.1"; exon_number "1";
CM025021.1	Genbank	CDS	16961811	16962226	.	-	2	gene_id "G4P62_010288"; transcript_id "gnl|WGS:JAAVVJ|G4P62_T016920"; gbkey "CDS"; gene "msx1"; locus_tag "G4P62_010288"; orig_transcript_id "gnl|WGS:JAAVVJ|G4P62_T016920"; product "msh homeobox 1"; protein_id "KAF7208331.1"; exon_number "2";
CM025021.1	Genbank	start_codon	16962835	16962837	.	-	0	gene_id "G4P62_010288"; transcript_id "gnl|WGS:JAAVVJ|G4P62_T016920"; gbkey "CDS"; gene "msx1"; locus_tag "G4P62_010288"; orig_transcript_id "gnl|WGS:JAAVVJ|G4P62_T016920"; product "msh homeobox 1"; protein_id "KAF7208331.1"; exon_number "1";
CM025021.1	Genbank	stop_codon	16961808	16961810	.	-	0	gene_id "G4P62_010288"; transcript_id "gnl|WGS:JAAVVJ|G4P62_T016920"; gbkey "CDS"; gene "msx1"; locus_tag "G4P62_010288"; orig_transcript_id "gnl|WGS:JAAVVJ|G4P62_T016920"; product "msh homeobox 1"; protein_id "KAF7208331.1"; exon_number "2";
CM025021.1	Genbank	gene	17075132	17092282	.	+	.	gene_id "G4P62_010287"; transcript_id ""; description "syntaxin-18 isoform X1"; gbkey "Gene"; gene "stx18"; gene_biotype "protein_coding"; locus_tag "G4P62_010287";
CM025021.1	Genbank	transcript	17075132	17092282	.	+	.	gene_id "G4P62_010287"; transcript_id "gnl|WGS:JAAVVJ|G4P62_T016917"; gbkey "mRNA"; gene "stx18"; locus_tag "G4P62_010287"; note "transcript variant X1"; orig_protein_id "gnl|WGS:JAAVVJ|G4P62_P016917"; orig_transcript_id "gnl|WGS:JAAVVJ|G4P62_T016917"; product "syntaxin 18"; transcript_biotype "mRNA";
CM025021.1	Genbank	exon	17075132	17075335	.	+	.	gene_id "G4P62_010287"; transcript_id "gnl|WGS:JAAVVJ|G4P62_T016917"; gene "stx18"; locus_tag "G4P62_010287"; note "transcript variant X1"; orig_protein_id "gnl|WGS:JAAVVJ|G4P62_P016917"; orig_transcript_id "gnl|WGS:JAAVVJ|G4P62_T016917"; product "syntaxin 18"; transcript_biotype "mRNA"; exon_number "1";
CM025021.1	Genbank	exon	17086096	17086163	.	+	.	gene_id "G4P62_010287"; transcript_id "gnl|WGS:JAAVVJ|G4P62_T016917"; gene "stx18"; locus_tag "G4P62_010287"; note "transcript variant X1"; orig_protein_id "gnl|WGS:JAAVVJ|G4P62_P016917"; orig_transcript_id "gnl|WGS:JAAVVJ|G4P62_T016917"; product "syntaxin 18"; transcript_biotype "mRNA"; exon_number "2";
CM025021.1	Genbank	exon	17087241	17087356	.	+	.	gene_id "G4P62_010287"; transcript_id "gnl|WGS:JAAVVJ|G4P62_T016917"; gene "stx18"; locus_tag "G4P62_010287"; note "transcript variant X1"; orig_protein_id "gnl|WGS:JAAVVJ|G4P62_P016917"; orig_transcript_id "gnl|WGS:JAAVVJ|G4P62_T016917"; product "syntaxin 18"; transcript_biotype "mRNA"; exon_number "3";
CM025021.1	Genbank	exon	17087466	17087543	.	+	.	gene_id "G4P62_010287"; transcript_id "gnl|WGS:JAAVVJ|G4P62_T016917"; gene "stx18"; locus_tag "G4P62_010287"; note "transcript variant X1"; orig_protein_id "gnl|WGS:JAAVVJ|G4P62_P016917"; orig_transcript_id "gnl|WGS:JAAVVJ|G4P62_T016917"; product "syntaxin 18"; transcript_biotype "mRNA"; exon_number "4";
CM025021.1	Genbank	exon	17087616	17087682	.	+	.	gene_id "G4P62_010287"; transcript_id "gnl|WGS:JAAVVJ|G4P62_T016917"; gene "stx18"; locus_tag "G4P62_010287"; note "transcript variant X1"; orig_protein_id "gnl|WGS:JAAVVJ|G4P62_P016917"; orig_transcript_id "gnl|WGS:JAAVVJ|G4P62_T016917"; product "syntaxin 18"; transcript_biotype "mRNA"; exon_number "5";
CM025021.1	Genbank	exon	17087764	17087864	.	+	.	gene_id "G4P62_010287"; transcript_id "gnl|WGS:JAAVVJ|G4P62_T016917"; gene "stx18"; locus_tag "G4P62_010287"; note "transcript variant X1"; orig_protein_id "gnl|WGS:JAAVVJ|G4P62_P016917"; orig_transcript_id "gnl|WGS:JAAVVJ|G4P62_T016917"; product "syntaxin 18"; transcript_biotype "mRNA"; exon_number "6";
CM025021.1	Genbank	exon	17088723	17088814	.	+	.	gene_id "G4P62_010287"; transcript_id "gnl|WGS:JAAVVJ|G4P62_T016917"; gene "stx18"; locus_tag "G4P62_010287"; note "transcript variant X1"; orig_protein_id "gnl|WGS:JAAVVJ|G4P62_P016917"; orig_transcript_id "gnl|WGS:JAAVVJ|G4P62_T016917"; product "syntaxin 18"; transcript_biotype "mRNA"; exon_number "7";
CM025021.1	Genbank	exon	17091129	17091187	.	+	.	gene_id "G4P62_010287"; transcript_id "gnl|WGS:JAAVVJ|G4P62_T016917"; gene "stx18"; locus_tag "G4P62_010287"; note "transcript variant X1"; orig_protein_id "gnl|WGS:JAAVVJ|G4P62_P016917"; orig_transcript_id "gnl|WGS:JAAVVJ|G4P62_T016917"; product "syntaxin 18"; transcript_biotype "mRNA"; exon_number "8";
CM025021.1	Genbank	exon	17091267	17091336	.	+	.	gene_id "G4P62_010287"; transcript_id "gnl|WGS:JAAVVJ|G4P62_T016917"; gene "stx18"; locus_tag "G4P62_010287"; note "transcript variant X1"; orig_protein_id "gnl|WGS:JAAVVJ|G4P62_P016917"; orig_transcript_id "gnl|WGS:JAAVVJ|G4P62_T016917"; product "syntaxin 18"; transcript_biotype "mRNA"; exon_number "9";
CM025021.1	Genbank	exon	17091433	17091513	.	+	.	gene_id "G4P62_010287"; transcript_id "gnl|WGS:JAAVVJ|G4P62_T016917"; gene "stx18"; locus_tag "G4P62_010287"; note "transcript variant X1"; orig_protein_id "gnl|WGS:JAAVVJ|G4P62_P016917"; orig_transcript_id "gnl|WGS:JAAVVJ|G4P62_T016917"; product "syntaxin 18"; transcript_biotype "mRNA"; exon_number "10";
CM025021.1	Genbank	exon	17091604	17092282	.	+	.	gene_id "G4P62_010287"; transcript_id "gnl|WGS:JAAVVJ|G4P62_T016917"; gene "stx18"; locus_tag "G4P62_010287"; note "transcript variant X1"; orig_protein_id "gnl|WGS:JAAVVJ|G4P62_P016917"; orig_transcript_id "gnl|WGS:JAAVVJ|G4P62_T016917"; product "syntaxin 18"; transcript_biotype "mRNA"; exon_number "11";
CM025021.1	Genbank	CDS	17075183	17075335	.	+	0	gene_id "G4P62_010287"; transcript_id "gnl|WGS:JAAVVJ|G4P62_T016917"; gbkey "CDS"; gene "stx18"; locus_tag "G4P62_010287"; orig_transcript_id "gnl|WGS:JAAVVJ|G4P62_T016917"; product "transcript variant X1"; protein_id "KAF7208328.1"; exon_number "1";
CM025021.1	Genbank	CDS	17086096	17086163	.	+	0	gene_id "G4P62_010287"; transcript_id "gnl|WGS:JAAVVJ|G4P62_T016917"; gbkey "CDS"; gene "stx18"; locus_tag "G4P62_010287"; orig_transcript_id "gnl|WGS:JAAVVJ|G4P62_T016917"; product "transcript variant X1"; protein_id "KAF7208328.1"; exon_number "2";
CM025021.1	Genbank	CDS	17087241	17087356	.	+	1	gene_id "G4P62_010287"; transcript_id "gnl|WGS:JAAVVJ|G4P62_T016917"; gbkey "CDS"; gene "stx18"; locus_tag "G4P62_010287"; orig_transcript_id "gnl|WGS:JAAVVJ|G4P62_T016917"; product "transcript variant X1"; protein_id "KAF7208328.1"; exon_number "3";
CM025021.1	Genbank	CDS	17087466	17087543	.	+	2	gene_id "G4P62_010287"; transcript_id "gnl|WGS:JAAVVJ|G4P62_T016917"; gbkey "CDS"; gene "stx18"; locus_tag "G4P62_010287"; orig_transcript_id "gnl|WGS:JAAVVJ|G4P62_T016917"; product "transcript variant X1"; protein_id "KAF7208328.1"; exon_number "4";
CM025021.1	Genbank	CDS	17087616	17087682	.	+	2	gene_id "G4P62_010287"; transcript_id "gnl|WGS:JAAVVJ|G4P62_T016917"; gbkey "CDS"; gene "stx18"; locus_tag "G4P62_010287"; orig_transcript_id "gnl|WGS:JAAVVJ|G4P62_T016917"; product "transcript variant X1"; protein_id "KAF7208328.1"; exon_number "5";
CM025021.1	Genbank	CDS	17087764	17087864	.	+	1	gene_id "G4P62_010287"; transcript_id "gnl|WGS:JAAVVJ|G4P62_T016917"; gbkey "CDS"; gene "stx18"; locus_tag "G4P62_010287"; orig_transcript_id "gnl|WGS:JAAVVJ|G4P62_T016917"; product "transcript variant X1"; protein_id "KAF7208328.1"; exon_number "6";
CM025021.1	Genbank	CDS	17088723	17088814	.	+	2	gene_id "G4P62_010287"; transcript_id "gnl|WGS:JAAVVJ|G4P62_T016917"; gbkey "CDS"; gene "stx18"; locus_tag "G4P62_010287"; orig_transcript_id "gnl|WGS:JAAVVJ|G4P62_T016917"; product "transcript variant X1"; protein_id "KAF7208328.1"; exon_number "7";
CM025021.1	Genbank	CDS	17091129	17091187	.	+	0	gene_id "G4P62_010287"; transcript_id "gnl|WGS:JAAVVJ|G4P62_T016917"; gbkey "CDS"; gene "stx18"; locus_tag "G4P62_010287"; orig_transcript_id "gnl|WGS:JAAVVJ|G4P62_T016917"; product "transcript variant X1"; protein_id "KAF7208328.1"; exon_number "8";
CM025021.1	Genbank	CDS	17091267	17091336	.	+	1	gene_id "G4P62_010287"; transcript_id "gnl|WGS:JAAVVJ|G4P62_T016917"; gbkey "CDS"; gene "stx18"; locus_tag "G4P62_010287"; orig_transcript_id "gnl|WGS:JAAVVJ|G4P62_T016917"; product "transcript variant X1"; protein_id "KAF7208328.1"; exon_number "9";
CM025021.1	Genbank	CDS	17091433	17091513	.	+	0	gene_id "G4P62_010287"; transcript_id "gnl|WGS:JAAVVJ|G4P62_T016917"; gbkey "CDS"; gene "stx18"; locus_tag "G4P62_010287"; orig_transcript_id "gnl|WGS:JAAVVJ|G4P62_T016917"; product "transcript variant X1"; protein_id "KAF7208328.1"; exon_number "10";
CM025021.1	Genbank	CDS	17091604	17091696	.	+	0	gene_id "G4P62_010287"; transcript_id "gnl|WGS:JAAVVJ|G4P62_T016917"; gbkey "CDS"; gene "stx18"; locus_tag "G4P62_010287"; orig_transcript_id "gnl|WGS:JAAVVJ|G4P62_T016917"; product "transcript variant X1"; protein_id "KAF7208328.1"; exon_number "11";
CM025021.1	Genbank	start_codon	17075183	17075185	.	+	0	gene_id "G4P62_010287"; transcript_id "gnl|WGS:JAAVVJ|G4P62_T016917"; gbkey "CDS"; gene "stx18"; locus_tag "G4P62_010287"; orig_transcript_id "gnl|WGS:JAAVVJ|G4P62_T016917"; product "transcript variant X1"; protein_id "KAF7208328.1"; exon_number "1";
CM025021.1	Genbank	stop_codon	17091697	17091699	.	+	0	gene_id "G4P62_010287"; transcript_id "gnl|WGS:JAAVVJ|G4P62_T016917"; gbkey "CDS"; gene "stx18"; locus_tag "G4P62_010287"; orig_transcript_id "gnl|WGS:JAAVVJ|G4P62_T016917"; product "transcript variant X1"; protein_id "KAF7208328.1"; exon_number "11";
CM025021.1	Genbank	transcript	17075133	17092282	.	+	.	gene_id "G4P62_010287"; transcript_id "gnl|WGS:JAAVVJ|G4P62_T016919"; gbkey "mRNA"; gene "stx18"; locus_tag "G4P62_010287"; note "transcript variant X2"; orig_protein_id "gnl|WGS:JAAVVJ|G4P62_P016919"; orig_transcript_id "gnl|WGS:JAAVVJ|G4P62_T016919"; product "syntaxin 18"; transcript_biotype "mRNA";
CM025021.1	Genbank	exon	17075133	17075335	.	+	.	gene_id "G4P62_010287"; transcript_id "gnl|WGS:JAAVVJ|G4P62_T016919"; gene "stx18"; locus_tag "G4P62_010287"; note "transcript variant X2"; orig_protein_id "gnl|WGS:JAAVVJ|G4P62_P016919"; orig_transcript_id "gnl|WGS:JAAVVJ|G4P62_T016919"; product "syntaxin 18"; transcript_biotype "mRNA"; exon_number "1";
CM025021.1	Genbank	exon	17077568	17077655	.	+	.	gene_id "G4P62_010287"; transcript_id "gnl|WGS:JAAVVJ|G4P62_T016919"; gene "stx18"; locus_tag "G4P62_010287"; note "transcript variant X2"; orig_protein_id "gnl|WGS:JAAVVJ|G4P62_P016919"; orig_transcript_id "gnl|WGS:JAAVVJ|G4P62_T016919"; product "syntaxin 18"; transcript_biotype "mRNA"; exon_number "2";
CM025021.1	Genbank	exon	17086096	17086163	.	+	.	gene_id "G4P62_010287"; transcript_id "gnl|WGS:JAAVVJ|G4P62_T016919"; gene "stx18"; locus_tag "G4P62_010287"; note "transcript variant X2"; orig_protein_id "gnl|WGS:JAAVVJ|G4P62_P016919"; orig_transcript_id "gnl|WGS:JAAVVJ|G4P62_T016919"; product "syntaxin 18"; transcript_biotype "mRNA"; exon_number "3";
CM025021.1	Genbank	exon	17087241	17087356	.	+	.	gene_id "G4P62_010287"; transcript_id "gnl|WGS:JAAVVJ|G4P62_T016919"; gene "stx18"; locus_tag "G4P62_010287"; note "transcript variant X2"; orig_protein_id "gnl|WGS:JAAVVJ|G4P62_P016919"; orig_transcript_id "gnl|WGS:JAAVVJ|G4P62_T016919"; product "syntaxin 18"; transcript_biotype "mRNA"; exon_number "4";
CM025021.1	Genbank	exon	17087466	17087543	.	+	.	gene_id "G4P62_010287"; transcript_id "gnl|WGS:JAAVVJ|G4P62_T016919"; gene "stx18"; locus_tag "G4P62_010287"; note "transcript variant X2"; orig_protein_id "gnl|WGS:JAAVVJ|G4P62_P016919"; orig_transcript_id "gnl|WGS:JAAVVJ|G4P62_T016919"; product "syntaxin 18"; transcript_biotype "mRNA"; exon_number "5";
CM025021.1	Genbank	exon	17087616	17087682	.	+	.	gene_id "G4P62_010287"; transcript_id "gnl|WGS:JAAVVJ|G4P62_T016919"; gene "stx18"; locus_tag "G4P62_010287"; note "transcript variant X2"; orig_protein_id "gnl|WGS:JAAVVJ|G4P62_P016919"; orig_transcript_id "gnl|WGS:JAAVVJ|G4P62_T016919"; product "syntaxin 18"; transcript_biotype "mRNA"; exon_number "6";
CM025021.1	Genbank	exon	17087764	17087864	.	+	.	gene_id "G4P62_010287"; transcript_id "gnl|WGS:JAAVVJ|G4P62_T016919"; gene "stx18"; locus_tag "G4P62_010287"; note "transcript variant X2"; orig_protein_id "gnl|WGS:JAAVVJ|G4P62_P016919"; orig_transcript_id "gnl|WGS:JAAVVJ|G4P62_T016919"; product "syntaxin 18"; transcript_biotype "mRNA"; exon_number "7";
CM025021.1	Genbank	exon	17088723	17088814	.	+	.	gene_id "G4P62_010287"; transcript_id "gnl|WGS:JAAVVJ|G4P62_T016919"; gene "stx18"; locus_tag "G4P62_010287"; note "transcript variant X2"; orig_protein_id "gnl|WGS:JAAVVJ|G4P62_P016919"; orig_transcript_id "gnl|WGS:JAAVVJ|G4P62_T016919"; product "syntaxin 18"; transcript_biotype "mRNA"; exon_number "8";
CM025021.1	Genbank	exon	17091129	17091187	.	+	.	gene_id "G4P62_010287"; transcript_id "gnl|WGS:JAAVVJ|G4P62_T016919"; gene "stx18"; locus_tag "G4P62_010287"; note "transcript variant X2"; orig_protein_id "gnl|WGS:JAAVVJ|G4P62_P016919"; orig_transcript_id "gnl|WGS:JAAVVJ|G4P62_T016919"; product "syntaxin 18"; transcript_biotype "mRNA"; exon_number "9";
CM025021.1	Genbank	exon	17091267	17091336	.	+	.	gene_id "G4P62_010287"; transcript_id "gnl|WGS:JAAVVJ|G4P62_T016919"; gene "stx18"; locus_tag "G4P62_010287"; note "transcript variant X2"; orig_protein_id "gnl|WGS:JAAVVJ|G4P62_P016919"; orig_transcript_id "gnl|WGS:JAAVVJ|G4P62_T016919"; product "syntaxin 18"; transcript_biotype "mRNA"; exon_number "10";
CM025021.1	Genbank	exon	17091433	17091513	.	+	.	gene_id "G4P62_010287"; transcript_id "gnl|WGS:JAAVVJ|G4P62_T016919"; gene "stx18"; locus_tag "G4P62_010287"; note "transcript variant X2"; orig_protein_id "gnl|WGS:JAAVVJ|G4P62_P016919"; orig_transcript_id "gnl|WGS:JAAVVJ|G4P62_T016919"; product "syntaxin 18"; transcript_biotype "mRNA"; exon_number "11";
CM025021.1	Genbank	exon	17091604	17092282	.	+	.	gene_id "G4P62_010287"; transcript_id "gnl|WGS:JAAVVJ|G4P62_T016919"; gene "stx18"; locus_tag "G4P62_010287"; note "transcript variant X2"; orig_protein_id "gnl|WGS:JAAVVJ|G4P62_P016919"; orig_transcript_id "gnl|WGS:JAAVVJ|G4P62_T016919"; product "syntaxin 18"; transcript_biotype "mRNA"; exon_number "12";
CM025021.1	Genbank	CDS	17075277	17075335	.	+	0	gene_id "G4P62_010287"; transcript_id "gnl|WGS:JAAVVJ|G4P62_T016919"; gbkey "CDS"; gene "stx18"; locus_tag "G4P62_010287"; orig_transcript_id "gnl|WGS:JAAVVJ|G4P62_T016919"; product "transcript variant X2"; protein_id "KAF7208330.1"; exon_number "1";
CM025021.1	Genbank	CDS	17077568	17077655	.	+	1	gene_id "G4P62_010287"; transcript_id "gnl|WGS:JAAVVJ|G4P62_T016919"; gbkey "CDS"; gene "stx18"; locus_tag "G4P62_010287"; orig_transcript_id "gnl|WGS:JAAVVJ|G4P62_T016919"; product "transcript variant X2"; protein_id "KAF7208330.1"; exon_number "2";
CM025021.1	Genbank	CDS	17086096	17086163	.	+	0	gene_id "G4P62_010287"; transcript_id "gnl|WGS:JAAVVJ|G4P62_T016919"; gbkey "CDS"; gene "stx18"; locus_tag "G4P62_010287"; orig_transcript_id "gnl|WGS:JAAVVJ|G4P62_T016919"; product "transcript variant X2"; protein_id "KAF7208330.1"; exon_number "3";
CM025021.1	Genbank	CDS	17087241	17087356	.	+	1	gene_id "G4P62_010287"; transcript_id "gnl|WGS:JAAVVJ|G4P62_T016919"; gbkey "CDS"; gene "stx18"; locus_tag "G4P62_010287"; orig_transcript_id "gnl|WGS:JAAVVJ|G4P62_T016919"; product "transcript variant X2"; protein_id "KAF7208330.1"; exon_number "4";
CM025021.1	Genbank	CDS	17087466	17087543	.	+	2	gene_id "G4P62_010287"; transcript_id "gnl|WGS:JAAVVJ|G4P62_T016919"; gbkey "CDS"; gene "stx18"; locus_tag "G4P62_010287"; orig_transcript_id "gnl|WGS:JAAVVJ|G4P62_T016919"; product "transcript variant X2"; protein_id "KAF7208330.1"; exon_number "5";
CM025021.1	Genbank	CDS	17087616	17087682	.	+	2	gene_id "G4P62_010287"; transcript_id "gnl|WGS:JAAVVJ|G4P62_T016919"; gbkey "CDS"; gene "stx18"; locus_tag "G4P62_010287"; orig_transcript_id "gnl|WGS:JAAVVJ|G4P62_T016919"; product "transcript variant X2"; protein_id "KAF7208330.1"; exon_number "6";
CM025021.1	Genbank	CDS	17087764	17087864	.	+	1	gene_id "G4P62_010287"; transcript_id "gnl|WGS:JAAVVJ|G4P62_T016919"; gbkey "CDS"; gene "stx18"; locus_tag "G4P62_010287"; orig_transcript_id "gnl|WGS:JAAVVJ|G4P62_T016919"; product "transcript variant X2"; protein_id "KAF7208330.1"; exon_number "7";
CM025021.1	Genbank	CDS	17088723	17088814	.	+	2	gene_id "G4P62_010287"; transcript_id "gnl|WGS:JAAVVJ|G4P62_T016919"; gbkey "CDS"; gene "stx18"; locus_tag "G4P62_010287"; orig_transcript_id "gnl|WGS:JAAVVJ|G4P62_T016919"; product "transcript variant X2"; protein_id "KAF7208330.1"; exon_number "8";
CM025021.1	Genbank	CDS	17091129	17091187	.	+	0	gene_id "G4P62_010287"; transcript_id "gnl|WGS:JAAVVJ|G4P62_T016919"; gbkey "CDS"; gene "stx18"; locus_tag "G4P62_010287"; orig_transcript_id "gnl|WGS:JAAVVJ|G4P62_T016919"; product "transcript variant X2"; protein_id "KAF7208330.1"; exon_number "9";
CM025021.1	Genbank	CDS	17091267	17091336	.	+	1	gene_id "G4P62_010287"; transcript_id "gnl|WGS:JAAVVJ|G4P62_T016919"; gbkey "CDS"; gene "stx18"; locus_tag "G4P62_010287"; orig_transcript_id "gnl|WGS:JAAVVJ|G4P62_T016919"; product "transcript variant X2"; protein_id "KAF7208330.1"; exon_number "10";
CM025021.1	Genbank	CDS	17091433	17091513	.	+	0	gene_id "G4P62_010287"; transcript_id "gnl|WGS:JAAVVJ|G4P62_T016919"; gbkey "CDS"; gene "stx18"; locus_tag "G4P62_010287"; orig_transcript_id "gnl|WGS:JAAVVJ|G4P62_T016919"; product "transcript variant X2"; protein_id "KAF7208330.1"; exon_number "11";
CM025021.1	Genbank	CDS	17091604	17091696	.	+	0	gene_id "G4P62_010287"; transcript_id "gnl|WGS:JAAVVJ|G4P62_T016919"; gbkey "CDS"; gene "stx18"; locus_tag "G4P62_010287"; orig_transcript_id "gnl|WGS:JAAVVJ|G4P62_T016919"; product "transcript variant X2"; protein_id "KAF7208330.1"; exon_number "12";
CM025021.1	Genbank	start_codon	17075277	17075279	.	+	0	gene_id "G4P62_010287"; transcript_id "gnl|WGS:JAAVVJ|G4P62_T016919"; gbkey "CDS"; gene "stx18"; locus_tag "G4P62_010287"; orig_transcript_id "gnl|WGS:JAAVVJ|G4P62_T016919"; product "transcript variant X2"; protein_id "KAF7208330.1"; exon_number "1";
CM025021.1	Genbank	stop_codon	17091697	17091699	.	+	0	gene_id "G4P62_010287"; transcript_id "gnl|WGS:JAAVVJ|G4P62_T016919"; gbkey "CDS"; gene "stx18"; locus_tag "G4P62_010287"; orig_transcript_id "gnl|WGS:JAAVVJ|G4P62_T016919"; product "transcript variant X2"; protein_id "KAF7208330.1"; exon_number "12";
CM025021.1	Genbank	transcript	17075133	17092282	.	+	.	gene_id "G4P62_010287"; transcript_id "gnl|WGS:JAAVVJ|G4P62_T016918"; gbkey "mRNA"; gene "stx18"; locus_tag "G4P62_010287"; note "transcript variant X3"; orig_protein_id "gnl|WGS:JAAVVJ|G4P62_P016918"; orig_transcript_id "gnl|WGS:JAAVVJ|G4P62_T016918"; product "syntaxin 18"; transcript_biotype "mRNA";
CM025021.1	Genbank	exon	17075133	17075335	.	+	.	gene_id "G4P62_010287"; transcript_id "gnl|WGS:JAAVVJ|G4P62_T016918"; gene "stx18"; locus_tag "G4P62_010287"; note "transcript variant X3"; orig_protein_id "gnl|WGS:JAAVVJ|G4P62_P016918"; orig_transcript_id "gnl|WGS:JAAVVJ|G4P62_T016918"; product "syntaxin 18"; transcript_biotype "mRNA"; exon_number "1";
CM025021.1	Genbank	exon	17087241	17087356	.	+	.	gene_id "G4P62_010287"; transcript_id "gnl|WGS:JAAVVJ|G4P62_T016918"; gene "stx18"; locus_tag "G4P62_010287"; note "transcript variant X3"; orig_protein_id "gnl|WGS:JAAVVJ|G4P62_P016918"; orig_transcript_id "gnl|WGS:JAAVVJ|G4P62_T016918"; product "syntaxin 18"; transcript_biotype "mRNA"; exon_number "2";
CM025021.1	Genbank	exon	17087466	17087543	.	+	.	gene_id "G4P62_010287"; transcript_id "gnl|WGS:JAAVVJ|G4P62_T016918"; gene "stx18"; locus_tag "G4P62_010287"; note "transcript variant X3"; orig_protein_id "gnl|WGS:JAAVVJ|G4P62_P016918"; orig_transcript_id "gnl|WGS:JAAVVJ|G4P62_T016918"; product "syntaxin 18"; transcript_biotype "mRNA"; exon_number "3";
CM025021.1	Genbank	exon	17087616	17087682	.	+	.	gene_id "G4P62_010287"; transcript_id "gnl|WGS:JAAVVJ|G4P62_T016918"; gene "stx18"; locus_tag "G4P62_010287"; note "transcript variant X3"; orig_protein_id "gnl|WGS:JAAVVJ|G4P62_P016918"; orig_transcript_id "gnl|WGS:JAAVVJ|G4P62_T016918"; product "syntaxin 18"; transcript_biotype "mRNA"; exon_number "4";
CM025021.1	Genbank	exon	17087764	17087864	.	+	.	gene_id "G4P62_010287"; transcript_id "gnl|WGS:JAAVVJ|G4P62_T016918"; gene "stx18"; locus_tag "G4P62_010287"; note "transcript variant X3"; orig_protein_id "gnl|WGS:JAAVVJ|G4P62_P016918"; orig_transcript_id "gnl|WGS:JAAVVJ|G4P62_T016918"; product "syntaxin 18"; transcript_biotype "mRNA"; exon_number "5";
CM025021.1	Genbank	exon	17088723	17088814	.	+	.	gene_id "G4P62_010287"; transcript_id "gnl|WGS:JAAVVJ|G4P62_T016918"; gene "stx18"; locus_tag "G4P62_010287"; note "transcript variant X3"; orig_protein_id "gnl|WGS:JAAVVJ|G4P62_P016918"; orig_transcript_id "gnl|WGS:JAAVVJ|G4P62_T016918"; product "syntaxin 18"; transcript_biotype "mRNA"; exon_number "6";
CM025021.1	Genbank	exon	17091129	17091187	.	+	.	gene_id "G4P62_010287"; transcript_id "gnl|WGS:JAAVVJ|G4P62_T016918"; gene "stx18"; locus_tag "G4P62_010287"; note "transcript variant X3"; orig_protein_id "gnl|WGS:JAAVVJ|G4P62_P016918"; orig_transcript_id "gnl|WGS:JAAVVJ|G4P62_T016918"; product "syntaxin 18"; transcript_biotype "mRNA"; exon_number "7";
CM025021.1	Genbank	exon	17091267	17091336	.	+	.	gene_id "G4P62_010287"; transcript_id "gnl|WGS:JAAVVJ|G4P62_T016918"; gene "stx18"; locus_tag "G4P62_010287"; note "transcript variant X3"; orig_protein_id "gnl|WGS:JAAVVJ|G4P62_P016918"; orig_transcript_id "gnl|WGS:JAAVVJ|G4P62_T016918"; product "syntaxin 18"; transcript_biotype "mRNA"; exon_number "8";
CM025021.1	Genbank	exon	17091433	17091513	.	+	.	gene_id "G4P62_010287"; transcript_id "gnl|WGS:JAAVVJ|G4P62_T016918"; gene "stx18"; locus_tag "G4P62_010287"; note "transcript variant X3"; orig_protein_id "gnl|WGS:JAAVVJ|G4P62_P016918"; orig_transcript_id "gnl|WGS:JAAVVJ|G4P62_T016918"; product "syntaxin 18"; transcript_biotype "mRNA"; exon_number "9";
CM025021.1	Genbank	exon	17091604	17092282	.	+	.	gene_id "G4P62_010287"; transcript_id "gnl|WGS:JAAVVJ|G4P62_T016918"; gene "stx18"; locus_tag "G4P62_010287"; note "transcript variant X3"; orig_protein_id "gnl|WGS:JAAVVJ|G4P62_P016918"; orig_transcript_id "gnl|WGS:JAAVVJ|G4P62_T016918"; product "syntaxin 18"; transcript_biotype "mRNA"; exon_number "10";
CM025021.1	Genbank	CDS	17075277	17075335	.	+	0	gene_id "G4P62_010287"; transcript_id "gnl|WGS:JAAVVJ|G4P62_T016918"; gbkey "CDS"; gene "stx18"; locus_tag "G4P62_010287"; orig_transcript_id "gnl|WGS:JAAVVJ|G4P62_T016918"; product "transcript variant X3"; protein_id "KAF7208329.1"; exon_number "1";
CM025021.1	Genbank	CDS	17087241	17087356	.	+	1	gene_id "G4P62_010287"; transcript_id "gnl|WGS:JAAVVJ|G4P62_T016918"; gbkey "CDS"; gene "stx18"; locus_tag "G4P62_010287"; orig_transcript_id "gnl|WGS:JAAVVJ|G4P62_T016918"; product "transcript variant X3"; protein_id "KAF7208329.1"; exon_number "2";
CM025021.1	Genbank	CDS	17087466	17087543	.	+	2	gene_id "G4P62_010287"; transcript_id "gnl|WGS:JAAVVJ|G4P62_T016918"; gbkey "CDS"; gene "stx18"; locus_tag "G4P62_010287"; orig_transcript_id "gnl|WGS:JAAVVJ|G4P62_T016918"; product "transcript variant X3"; protein_id "KAF7208329.1"; exon_number "3";
CM025021.1	Genbank	CDS	17087616	17087682	.	+	2	gene_id "G4P62_010287"; transcript_id "gnl|WGS:JAAVVJ|G4P62_T016918"; gbkey "CDS"; gene "stx18"; locus_tag "G4P62_010287"; orig_transcript_id "gnl|WGS:JAAVVJ|G4P62_T016918"; product "transcript variant X3"; protein_id "KAF7208329.1"; exon_number "4";
CM025021.1	Genbank	CDS	17087764	17087864	.	+	1	gene_id "G4P62_010287"; transcript_id "gnl|WGS:JAAVVJ|G4P62_T016918"; gbkey "CDS"; gene "stx18"; locus_tag "G4P62_010287"; orig_transcript_id "gnl|WGS:JAAVVJ|G4P62_T016918"; product "transcript variant X3"; protein_id "KAF7208329.1"; exon_number "5";
CM025021.1	Genbank	CDS	17088723	17088814	.	+	2	gene_id "G4P62_010287"; transcript_id "gnl|WGS:JAAVVJ|G4P62_T016918"; gbkey "CDS"; gene "stx18"; locus_tag "G4P62_010287"; orig_transcript_id "gnl|WGS:JAAVVJ|G4P62_T016918"; product "transcript variant X3"; protein_id "KAF7208329.1"; exon_number "6";
CM025021.1	Genbank	CDS	17091129	17091187	.	+	0	gene_id "G4P62_010287"; transcript_id "gnl|WGS:JAAVVJ|G4P62_T016918"; gbkey "CDS"; gene "stx18"; locus_tag "G4P62_010287"; orig_transcript_id "gnl|WGS:JAAVVJ|G4P62_T016918"; product "transcript variant X3"; protein_id "KAF7208329.1"; exon_number "7";
CM025021.1	Genbank	CDS	17091267	17091336	.	+	1	gene_id "G4P62_010287"; transcript_id "gnl|WGS:JAAVVJ|G4P62_T016918"; gbkey "CDS"; gene "stx18"; locus_tag "G4P62_010287"; orig_transcript_id "gnl|WGS:JAAVVJ|G4P62_T016918"; product "transcript variant X3"; protein_id "KAF7208329.1"; exon_number "8";
CM025021.1	Genbank	CDS	17091433	17091513	.	+	0	gene_id "G4P62_010287"; transcript_id "gnl|WGS:JAAVVJ|G4P62_T016918"; gbkey "CDS"; gene "stx18"; locus_tag "G4P62_010287"; orig_transcript_id "gnl|WGS:JAAVVJ|G4P62_T016918"; product "transcript variant X3"; protein_id "KAF7208329.1"; exon_number "9";
CM025021.1	Genbank	CDS	17091604	17091696	.	+	0	gene_id "G4P62_010287"; transcript_id "gnl|WGS:JAAVVJ|G4P62_T016918"; gbkey "CDS"; gene "stx18"; locus_tag "G4P62_010287"; orig_transcript_id "gnl|WGS:JAAVVJ|G4P62_T016918"; product "transcript variant X3"; protein_id "KAF7208329.1"; exon_number "10";
CM025021.1	Genbank	start_codon	17075277	17075279	.	+	0	gene_id "G4P62_010287"; transcript_id "gnl|WGS:JAAVVJ|G4P62_T016918"; gbkey "CDS"; gene "stx18"; locus_tag "G4P62_010287"; orig_transcript_id "gnl|WGS:JAAVVJ|G4P62_T016918"; product "transcript variant X3"; protein_id "KAF7208329.1"; exon_number "1";
CM025021.1	Genbank	stop_codon	17091697	17091699	.	+	0	gene_id "G4P62_010287"; transcript_id "gnl|WGS:JAAVVJ|G4P62_T016918"; gbkey "CDS"; gene "stx18"; locus_tag "G4P62_010287"; orig_transcript_id "gnl|WGS:JAAVVJ|G4P62_T016918"; product "transcript variant X3"; protein_id "KAF7208329.1"; exon_number "10";
CM025021.1	Genbank	gene	17092285	17097234	.	-	.	gene_id "G4P62_010286"; transcript_id ""; description "neuron-specific protein family member 1"; gbkey "Gene"; gene_biotype "protein_coding"; locus_tag "G4P62_010286"; note "LOC107385509";
CM025021.1	Genbank	transcript	17092285	17097234	.	-	.	gene_id "G4P62_010286"; transcript_id "gnl|WGS:JAAVVJ|G4P62_T016916"; gbkey "mRNA"; locus_tag "G4P62_010286"; orig_protein_id "gnl|WGS:JAAVVJ|G4P62_P016916"; orig_transcript_id "gnl|WGS:JAAVVJ|G4P62_T016916"; product "neuron-specific protein family member 1"; transcript_biotype "mRNA";
CM025021.1	Genbank	exon	17097030	17097234	.	-	.	gene_id "G4P62_010286"; transcript_id "gnl|WGS:JAAVVJ|G4P62_T016916"; locus_tag "G4P62_010286"; orig_protein_id "gnl|WGS:JAAVVJ|G4P62_P016916"; orig_transcript_id "gnl|WGS:JAAVVJ|G4P62_T016916"; product "neuron-specific protein family member 1"; transcript_biotype "mRNA"; exon_number "1";
CM025021.1	Genbank	exon	17096652	17096785	.	-	.	gene_id "G4P62_010286"; transcript_id "gnl|WGS:JAAVVJ|G4P62_T016916"; locus_tag "G4P62_010286"; orig_protein_id "gnl|WGS:JAAVVJ|G4P62_P016916"; orig_transcript_id "gnl|WGS:JAAVVJ|G4P62_T016916"; product "neuron-specific protein family member 1"; transcript_biotype "mRNA"; exon_number "2";
CM025021.1	Genbank	exon	17096411	17096518	.	-	.	gene_id "G4P62_010286"; transcript_id "gnl|WGS:JAAVVJ|G4P62_T016916"; locus_tag "G4P62_010286"; orig_protein_id "gnl|WGS:JAAVVJ|G4P62_P016916"; orig_transcript_id "gnl|WGS:JAAVVJ|G4P62_T016916"; product "neuron-specific protein family member 1"; transcript_biotype "mRNA"; exon_number "3";
CM025021.1	Genbank	exon	17093626	17093736	.	-	.	gene_id "G4P62_010286"; transcript_id "gnl|WGS:JAAVVJ|G4P62_T016916"; locus_tag "G4P62_010286"; orig_protein_id "gnl|WGS:JAAVVJ|G4P62_P016916"; orig_transcript_id "gnl|WGS:JAAVVJ|G4P62_T016916"; product "neuron-specific protein family member 1"; transcript_biotype "mRNA"; exon_number "4";
CM025021.1	Genbank	exon	17092285	17093482	.	-	.	gene_id "G4P62_010286"; transcript_id "gnl|WGS:JAAVVJ|G4P62_T016916"; locus_tag "G4P62_010286"; orig_protein_id "gnl|WGS:JAAVVJ|G4P62_P016916"; orig_transcript_id "gnl|WGS:JAAVVJ|G4P62_T016916"; product "neuron-specific protein family member 1"; transcript_biotype "mRNA"; exon_number "5";
CM025021.1	Genbank	CDS	17096652	17096780	.	-	0	gene_id "G4P62_010286"; transcript_id "gnl|WGS:JAAVVJ|G4P62_T016916"; gbkey "CDS"; locus_tag "G4P62_010286"; orig_transcript_id "gnl|WGS:JAAVVJ|G4P62_T016916"; product "neuron-specific protein family member 1"; protein_id "KAF7208327.1"; exon_number "2";
CM025021.1	Genbank	CDS	17096411	17096518	.	-	0	gene_id "G4P62_010286"; transcript_id "gnl|WGS:JAAVVJ|G4P62_T016916"; gbkey "CDS"; locus_tag "G4P62_010286"; orig_transcript_id "gnl|WGS:JAAVVJ|G4P62_T016916"; product "neuron-specific protein family member 1"; protein_id "KAF7208327.1"; exon_number "3";
CM025021.1	Genbank	CDS	17093626	17093736	.	-	0	gene_id "G4P62_010286"; transcript_id "gnl|WGS:JAAVVJ|G4P62_T016916"; gbkey "CDS"; locus_tag "G4P62_010286"; orig_transcript_id "gnl|WGS:JAAVVJ|G4P62_T016916"; product "neuron-specific protein family member 1"; protein_id "KAF7208327.1"; exon_number "4";
CM025021.1	Genbank	CDS	17093285	17093482	.	-	0	gene_id "G4P62_010286"; transcript_id "gnl|WGS:JAAVVJ|G4P62_T016916"; gbkey "CDS"; locus_tag "G4P62_010286"; orig_transcript_id "gnl|WGS:JAAVVJ|G4P62_T016916"; product "neuron-specific protein family member 1"; protein_id "KAF7208327.1"; exon_number "5";
CM025021.1	Genbank	start_codon	17096778	17096780	.	-	0	gene_id "G4P62_010286"; transcript_id "gnl|WGS:JAAVVJ|G4P62_T016916"; gbkey "CDS"; locus_tag "G4P62_010286"; orig_transcript_id "gnl|WGS:JAAVVJ|G4P62_T016916"; product "neuron-specific protein family member 1"; protein_id "KAF7208327.1"; exon_number "2";
CM025021.1	Genbank	stop_codon	17093282	17093284	.	-	0	gene_id "G4P62_010286"; transcript_id "gnl|WGS:JAAVVJ|G4P62_T016916"; gbkey "CDS"; locus_tag "G4P62_010286"; orig_transcript_id "gnl|WGS:JAAVVJ|G4P62_T016916"; product "neuron-specific protein family member 1"; protein_id "KAF7208327.1"; exon_number "5";
CM025021.1	Genbank	gene	17113552	17119774	.	-	.	gene_id "G4P62_010285"; transcript_id ""; description "angiogenic factor with G patch and FHA domains 1"; gbkey "Gene"; gene "aggf1"; gene_biotype "protein_coding"; locus_tag "G4P62_010285";
CM025021.1	Genbank	transcript	17113552	17119774	.	-	.	gene_id "G4P62_010285"; transcript_id "gnl|WGS:JAAVVJ|G4P62_T016914"; gbkey "mRNA"; gene "aggf1"; locus_tag "G4P62_010285"; note "transcript variant X1"; orig_protein_id "gnl|WGS:JAAVVJ|G4P62_P016914"; orig_transcript_id "gnl|WGS:JAAVVJ|G4P62_T016914"; product "angiogenic factor with G-patch and FHA domains 1"; transcript_biotype "mRNA";
CM025021.1	Genbank	exon	17119604	17119774	.	-	.	gene_id "G4P62_010285"; transcript_id "gnl|WGS:JAAVVJ|G4P62_T016914"; gene "aggf1"; locus_tag "G4P62_010285"; note "transcript variant X1"; orig_protein_id "gnl|WGS:JAAVVJ|G4P62_P016914"; orig_transcript_id "gnl|WGS:JAAVVJ|G4P62_T016914"; product "angiogenic factor with G-patch and FHA domains 1"; transcript_biotype "mRNA"; exon_number "1";
CM025021.1	Genbank	exon	17119458	17119519	.	-	.	gene_id "G4P62_010285"; transcript_id "gnl|WGS:JAAVVJ|G4P62_T016914"; gene "aggf1"; locus_tag "G4P62_010285"; note "transcript variant X1"; orig_protein_id "gnl|WGS:JAAVVJ|G4P62_P016914"; orig_transcript_id "gnl|WGS:JAAVVJ|G4P62_T016914"; product "angiogenic factor with G-patch and FHA domains 1"; transcript_biotype "mRNA"; exon_number "2";
CM025021.1	Genbank	exon	17119142	17119341	.	-	.	gene_id "G4P62_010285"; transcript_id "gnl|WGS:JAAVVJ|G4P62_T016914"; gene "aggf1"; locus_tag "G4P62_010285"; note "transcript variant X1"; orig_protein_id "gnl|WGS:JAAVVJ|G4P62_P016914"; orig_transcript_id "gnl|WGS:JAAVVJ|G4P62_T016914"; product "angiogenic factor with G-patch and FHA domains 1"; transcript_biotype "mRNA"; exon_number "3";
CM025021.1	Genbank	exon	17118954	17119053	.	-	.	gene_id "G4P62_010285"; transcript_id "gnl|WGS:JAAVVJ|G4P62_T016914"; gene "aggf1"; locus_tag "G4P62_010285"; note "transcript variant X1"; orig_protein_id "gnl|WGS:JAAVVJ|G4P62_P016914"; orig_transcript_id "gnl|WGS:JAAVVJ|G4P62_T016914"; product "angiogenic factor with G-patch and FHA domains 1"; transcript_biotype "mRNA"; exon_number "4";
CM025021.1	Genbank	exon	17118670	17118878	.	-	.	gene_id "G4P62_010285"; transcript_id "gnl|WGS:JAAVVJ|G4P62_T016914"; gene "aggf1"; locus_tag "G4P62_010285"; note "transcript variant X1"; orig_protein_id "gnl|WGS:JAAVVJ|G4P62_P016914"; orig_transcript_id "gnl|WGS:JAAVVJ|G4P62_T016914"; product "angiogenic factor with G-patch and FHA domains 1"; transcript_biotype "mRNA"; exon_number "5";
CM025021.1	Genbank	exon	17118436	17118567	.	-	.	gene_id "G4P62_010285"; transcript_id "gnl|WGS:JAAVVJ|G4P62_T016914"; gene "aggf1"; locus_tag "G4P62_010285"; note "transcript variant X1"; orig_protein_id "gnl|WGS:JAAVVJ|G4P62_P016914"; orig_transcript_id "gnl|WGS:JAAVVJ|G4P62_T016914"; product "angiogenic factor with G-patch and FHA domains 1"; transcript_biotype "mRNA"; exon_number "6";
CM025021.1	Genbank	exon	17118149	17118349	.	-	.	gene_id "G4P62_010285"; transcript_id "gnl|WGS:JAAVVJ|G4P62_T016914"; gene "aggf1"; locus_tag "G4P62_010285"; note "transcript variant X1"; orig_protein_id "gnl|WGS:JAAVVJ|G4P62_P016914"; orig_transcript_id "gnl|WGS:JAAVVJ|G4P62_T016914"; product "angiogenic factor with G-patch and FHA domains 1"; transcript_biotype "mRNA"; exon_number "7";
CM025021.1	Genbank	exon	17117170	17117584	.	-	.	gene_id "G4P62_010285"; transcript_id "gnl|WGS:JAAVVJ|G4P62_T016914"; gene "aggf1"; locus_tag "G4P62_010285"; note "transcript variant X1"; orig_protein_id "gnl|WGS:JAAVVJ|G4P62_P016914"; orig_transcript_id "gnl|WGS:JAAVVJ|G4P62_T016914"; product "angiogenic factor with G-patch and FHA domains 1"; transcript_biotype "mRNA"; exon_number "8";
CM025021.1	Genbank	exon	17116869	17116980	.	-	.	gene_id "G4P62_010285"; transcript_id "gnl|WGS:JAAVVJ|G4P62_T016914"; gene "aggf1"; locus_tag "G4P62_010285"; note "transcript variant X1"; orig_protein_id "gnl|WGS:JAAVVJ|G4P62_P016914"; orig_transcript_id "gnl|WGS:JAAVVJ|G4P62_T016914"; product "angiogenic factor with G-patch and FHA domains 1"; transcript_biotype "mRNA"; exon_number "9";
CM025021.1	Genbank	exon	17116668	17116719	.	-	.	gene_id "G4P62_010285"; transcript_id "gnl|WGS:JAAVVJ|G4P62_T016914"; gene "aggf1"; locus_tag "G4P62_010285"; note "transcript variant X1"; orig_protein_id "gnl|WGS:JAAVVJ|G4P62_P016914"; orig_transcript_id "gnl|WGS:JAAVVJ|G4P62_T016914"; product "angiogenic factor with G-patch and FHA domains 1"; transcript_biotype "mRNA"; exon_number "10";
CM025021.1	Genbank	exon	17116483	17116584	.	-	.	gene_id "G4P62_010285"; transcript_id "gnl|WGS:JAAVVJ|G4P62_T016914"; gene "aggf1"; locus_tag "G4P62_010285"; note "transcript variant X1"; orig_protein_id "gnl|WGS:JAAVVJ|G4P62_P016914"; orig_transcript_id "gnl|WGS:JAAVVJ|G4P62_T016914"; product "angiogenic factor with G-patch and FHA domains 1"; transcript_biotype "mRNA"; exon_number "11";
CM025021.1	Genbank	exon	17116231	17116396	.	-	.	gene_id "G4P62_010285"; transcript_id "gnl|WGS:JAAVVJ|G4P62_T016914"; gene "aggf1"; locus_tag "G4P62_010285"; note "transcript variant X1"; orig_protein_id "gnl|WGS:JAAVVJ|G4P62_P016914"; orig_transcript_id "gnl|WGS:JAAVVJ|G4P62_T016914"; product "angiogenic factor with G-patch and FHA domains 1"; transcript_biotype "mRNA"; exon_number "12";
CM025021.1	Genbank	exon	17116076	17116155	.	-	.	gene_id "G4P62_010285"; transcript_id "gnl|WGS:JAAVVJ|G4P62_T016914"; gene "aggf1"; locus_tag "G4P62_010285"; note "transcript variant X1"; orig_protein_id "gnl|WGS:JAAVVJ|G4P62_P016914"; orig_transcript_id "gnl|WGS:JAAVVJ|G4P62_T016914"; product "angiogenic factor with G-patch and FHA domains 1"; transcript_biotype "mRNA"; exon_number "13";
CM025021.1	Genbank	exon	17115877	17116004	.	-	.	gene_id "G4P62_010285"; transcript_id "gnl|WGS:JAAVVJ|G4P62_T016914"; gene "aggf1"; locus_tag "G4P62_010285"; note "transcript variant X1"; orig_protein_id "gnl|WGS:JAAVVJ|G4P62_P016914"; orig_transcript_id "gnl|WGS:JAAVVJ|G4P62_T016914"; product "angiogenic factor with G-patch and FHA domains 1"; transcript_biotype "mRNA"; exon_number "14";
CM025021.1	Genbank	exon	17115256	17115355	.	-	.	gene_id "G4P62_010285"; transcript_id "gnl|WGS:JAAVVJ|G4P62_T016914"; gene "aggf1"; locus_tag "G4P62_010285"; note "transcript variant X1"; orig_protein_id "gnl|WGS:JAAVVJ|G4P62_P016914"; orig_transcript_id "gnl|WGS:JAAVVJ|G4P62_T016914"; product "angiogenic factor with G-patch and FHA domains 1"; transcript_biotype "mRNA"; exon_number "15";
CM025021.1	Genbank	exon	17113552	17115181	.	-	.	gene_id "G4P62_010285"; transcript_id "gnl|WGS:JAAVVJ|G4P62_T016914"; gene "aggf1"; locus_tag "G4P62_010285"; note "transcript variant X1"; orig_protein_id "gnl|WGS:JAAVVJ|G4P62_P016914"; orig_transcript_id "gnl|WGS:JAAVVJ|G4P62_T016914"; product "angiogenic factor with G-patch and FHA domains 1"; transcript_biotype "mRNA"; exon_number "16";
CM025021.1	Genbank	CDS	17119458	17119491	.	-	0	gene_id "G4P62_010285"; transcript_id "gnl|WGS:JAAVVJ|G4P62_T016914"; gbkey "CDS"; gene "aggf1"; locus_tag "G4P62_010285"; orig_transcript_id "gnl|WGS:JAAVVJ|G4P62_T016914"; product "transcript variant X1"; protein_id "KAF7208325.1"; exon_number "2";
CM025021.1	Genbank	CDS	17119142	17119341	.	-	2	gene_id "G4P62_010285"; transcript_id "gnl|WGS:JAAVVJ|G4P62_T016914"; gbkey "CDS"; gene "aggf1"; locus_tag "G4P62_010285"; orig_transcript_id "gnl|WGS:JAAVVJ|G4P62_T016914"; product "transcript variant X1"; protein_id "KAF7208325.1"; exon_number "3";
CM025021.1	Genbank	CDS	17118954	17119053	.	-	0	gene_id "G4P62_010285"; transcript_id "gnl|WGS:JAAVVJ|G4P62_T016914"; gbkey "CDS"; gene "aggf1"; locus_tag "G4P62_010285"; orig_transcript_id "gnl|WGS:JAAVVJ|G4P62_T016914"; product "transcript variant X1"; protein_id "KAF7208325.1"; exon_number "4";
CM025021.1	Genbank	CDS	17118670	17118878	.	-	2	gene_id "G4P62_010285"; transcript_id "gnl|WGS:JAAVVJ|G4P62_T016914"; gbkey "CDS"; gene "aggf1"; locus_tag "G4P62_010285"; orig_transcript_id "gnl|WGS:JAAVVJ|G4P62_T016914"; product "transcript variant X1"; protein_id "KAF7208325.1"; exon_number "5";
CM025021.1	Genbank	CDS	17118436	17118567	.	-	0	gene_id "G4P62_010285"; transcript_id "gnl|WGS:JAAVVJ|G4P62_T016914"; gbkey "CDS"; gene "aggf1"; locus_tag "G4P62_010285"; orig_transcript_id "gnl|WGS:JAAVVJ|G4P62_T016914"; product "transcript variant X1"; protein_id "KAF7208325.1"; exon_number "6";
CM025021.1	Genbank	CDS	17118149	17118349	.	-	0	gene_id "G4P62_010285"; transcript_id "gnl|WGS:JAAVVJ|G4P62_T016914"; gbkey "CDS"; gene "aggf1"; locus_tag "G4P62_010285"; orig_transcript_id "gnl|WGS:JAAVVJ|G4P62_T016914"; product "transcript variant X1"; protein_id "KAF7208325.1"; exon_number "7";
CM025021.1	Genbank	CDS	17117170	17117584	.	-	0	gene_id "G4P62_010285"; transcript_id "gnl|WGS:JAAVVJ|G4P62_T016914"; gbkey "CDS"; gene "aggf1"; locus_tag "G4P62_010285"; orig_transcript_id "gnl|WGS:JAAVVJ|G4P62_T016914"; product "transcript variant X1"; protein_id "KAF7208325.1"; exon_number "8";
CM025021.1	Genbank	CDS	17116869	17116980	.	-	2	gene_id "G4P62_010285"; transcript_id "gnl|WGS:JAAVVJ|G4P62_T016914"; gbkey "CDS"; gene "aggf1"; locus_tag "G4P62_010285"; orig_transcript_id "gnl|WGS:JAAVVJ|G4P62_T016914"; product "transcript variant X1"; protein_id "KAF7208325.1"; exon_number "9";
CM025021.1	Genbank	CDS	17116668	17116719	.	-	1	gene_id "G4P62_010285"; transcript_id "gnl|WGS:JAAVVJ|G4P62_T016914"; gbkey "CDS"; gene "aggf1"; locus_tag "G4P62_010285"; orig_transcript_id "gnl|WGS:JAAVVJ|G4P62_T016914"; product "transcript variant X1"; protein_id "KAF7208325.1"; exon_number "10";
CM025021.1	Genbank	CDS	17116483	17116584	.	-	0	gene_id "G4P62_010285"; transcript_id "gnl|WGS:JAAVVJ|G4P62_T016914"; gbkey "CDS"; gene "aggf1"; locus_tag "G4P62_010285"; orig_transcript_id "gnl|WGS:JAAVVJ|G4P62_T016914"; product "transcript variant X1"; protein_id "KAF7208325.1"; exon_number "11";
CM025021.1	Genbank	CDS	17116231	17116396	.	-	0	gene_id "G4P62_010285"; transcript_id "gnl|WGS:JAAVVJ|G4P62_T016914"; gbkey "CDS"; gene "aggf1"; locus_tag "G4P62_010285"; orig_transcript_id "gnl|WGS:JAAVVJ|G4P62_T016914"; product "transcript variant X1"; protein_id "KAF7208325.1"; exon_number "12";
CM025021.1	Genbank	CDS	17116076	17116155	.	-	2	gene_id "G4P62_010285"; transcript_id "gnl|WGS:JAAVVJ|G4P62_T016914"; gbkey "CDS"; gene "aggf1"; locus_tag "G4P62_010285"; orig_transcript_id "gnl|WGS:JAAVVJ|G4P62_T016914"; product "transcript variant X1"; protein_id "KAF7208325.1"; exon_number "13";
CM025021.1	Genbank	CDS	17115877	17116004	.	-	0	gene_id "G4P62_010285"; transcript_id "gnl|WGS:JAAVVJ|G4P62_T016914"; gbkey "CDS"; gene "aggf1"; locus_tag "G4P62_010285"; orig_transcript_id "gnl|WGS:JAAVVJ|G4P62_T016914"; product "transcript variant X1"; protein_id "KAF7208325.1"; exon_number "14";
CM025021.1	Genbank	CDS	17115256	17115355	.	-	1	gene_id "G4P62_010285"; transcript_id "gnl|WGS:JAAVVJ|G4P62_T016914"; gbkey "CDS"; gene "aggf1"; locus_tag "G4P62_010285"; orig_transcript_id "gnl|WGS:JAAVVJ|G4P62_T016914"; product "transcript variant X1"; protein_id "KAF7208325.1"; exon_number "15";
CM025021.1	Genbank	CDS	17114933	17115181	.	-	0	gene_id "G4P62_010285"; transcript_id "gnl|WGS:JAAVVJ|G4P62_T016914"; gbkey "CDS"; gene "aggf1"; locus_tag "G4P62_010285"; orig_transcript_id "gnl|WGS:JAAVVJ|G4P62_T016914"; product "transcript variant X1"; protein_id "KAF7208325.1"; exon_number "16";
CM025021.1	Genbank	start_codon	17119489	17119491	.	-	0	gene_id "G4P62_010285"; transcript_id "gnl|WGS:JAAVVJ|G4P62_T016914"; gbkey "CDS"; gene "aggf1"; locus_tag "G4P62_010285"; orig_transcript_id "gnl|WGS:JAAVVJ|G4P62_T016914"; product "transcript variant X1"; protein_id "KAF7208325.1"; exon_number "2";
CM025021.1	Genbank	stop_codon	17114930	17114932	.	-	0	gene_id "G4P62_010285"; transcript_id "gnl|WGS:JAAVVJ|G4P62_T016914"; gbkey "CDS"; gene "aggf1"; locus_tag "G4P62_010285"; orig_transcript_id "gnl|WGS:JAAVVJ|G4P62_T016914"; product "transcript variant X1"; protein_id "KAF7208325.1"; exon_number "16";
CM025021.1	Genbank	transcript	17114845	17119773	.	-	.	gene_id "G4P62_010285"; transcript_id "gnl|WGS:JAAVVJ|G4P62_T016915"; gbkey "mRNA"; gene "aggf1"; locus_tag "G4P62_010285"; note "transcript variant X2"; orig_protein_id "gnl|WGS:JAAVVJ|G4P62_P016915"; orig_transcript_id "gnl|WGS:JAAVVJ|G4P62_T016915"; product "angiogenic factor with G-patch and FHA domains 1"; transcript_biotype "mRNA";
CM025021.1	Genbank	exon	17119604	17119773	.	-	.	gene_id "G4P62_010285"; transcript_id "gnl|WGS:JAAVVJ|G4P62_T016915"; gene "aggf1"; locus_tag "G4P62_010285"; note "transcript variant X2"; orig_protein_id "gnl|WGS:JAAVVJ|G4P62_P016915"; orig_transcript_id "gnl|WGS:JAAVVJ|G4P62_T016915"; product "angiogenic factor with G-patch and FHA domains 1"; transcript_biotype "mRNA"; exon_number "1";
CM025021.1	Genbank	exon	17119458	17119519	.	-	.	gene_id "G4P62_010285"; transcript_id "gnl|WGS:JAAVVJ|G4P62_T016915"; gene "aggf1"; locus_tag "G4P62_010285"; note "transcript variant X2"; orig_protein_id "gnl|WGS:JAAVVJ|G4P62_P016915"; orig_transcript_id "gnl|WGS:JAAVVJ|G4P62_T016915"; product "angiogenic factor with G-patch and FHA domains 1"; transcript_biotype "mRNA"; exon_number "2";
CM025021.1	Genbank	exon	17119142	17119341	.	-	.	gene_id "G4P62_010285"; transcript_id "gnl|WGS:JAAVVJ|G4P62_T016915"; gene "aggf1"; locus_tag "G4P62_010285"; note "transcript variant X2"; orig_protein_id "gnl|WGS:JAAVVJ|G4P62_P016915"; orig_transcript_id "gnl|WGS:JAAVVJ|G4P62_T016915"; product "angiogenic factor with G-patch and FHA domains 1"; transcript_biotype "mRNA"; exon_number "3";
CM025021.1	Genbank	exon	17118954	17119053	.	-	.	gene_id "G4P62_010285"; transcript_id "gnl|WGS:JAAVVJ|G4P62_T016915"; gene "aggf1"; locus_tag "G4P62_010285"; note "transcript variant X2"; orig_protein_id "gnl|WGS:JAAVVJ|G4P62_P016915"; orig_transcript_id "gnl|WGS:JAAVVJ|G4P62_T016915"; product "angiogenic factor with G-patch and FHA domains 1"; transcript_biotype "mRNA"; exon_number "4";
CM025021.1	Genbank	exon	17118670	17118878	.	-	.	gene_id "G4P62_010285"; transcript_id "gnl|WGS:JAAVVJ|G4P62_T016915"; gene "aggf1"; locus_tag "G4P62_010285"; note "transcript variant X2"; orig_protein_id "gnl|WGS:JAAVVJ|G4P62_P016915"; orig_transcript_id "gnl|WGS:JAAVVJ|G4P62_T016915"; product "angiogenic factor with G-patch and FHA domains 1"; transcript_biotype "mRNA"; exon_number "5";
CM025021.1	Genbank	exon	17118436	17118567	.	-	.	gene_id "G4P62_010285"; transcript_id "gnl|WGS:JAAVVJ|G4P62_T016915"; gene "aggf1"; locus_tag "G4P62_010285"; note "transcript variant X2"; orig_protein_id "gnl|WGS:JAAVVJ|G4P62_P016915"; orig_transcript_id "gnl|WGS:JAAVVJ|G4P62_T016915"; product "angiogenic factor with G-patch and FHA domains 1"; transcript_biotype "mRNA"; exon_number "6";
CM025021.1	Genbank	exon	17118149	17118349	.	-	.	gene_id "G4P62_010285"; transcript_id "gnl|WGS:JAAVVJ|G4P62_T016915"; gene "aggf1"; locus_tag "G4P62_010285"; note "transcript variant X2"; orig_protein_id "gnl|WGS:JAAVVJ|G4P62_P016915"; orig_transcript_id "gnl|WGS:JAAVVJ|G4P62_T016915"; product "angiogenic factor with G-patch and FHA domains 1"; transcript_biotype "mRNA"; exon_number "7";
CM025021.1	Genbank	exon	17117887	17117956	.	-	.	gene_id "G4P62_010285"; transcript_id "gnl|WGS:JAAVVJ|G4P62_T016915"; gene "aggf1"; locus_tag "G4P62_010285"; note "transcript variant X2"; orig_protein_id "gnl|WGS:JAAVVJ|G4P62_P016915"; orig_transcript_id "gnl|WGS:JAAVVJ|G4P62_T016915"; product "angiogenic factor with G-patch and FHA domains 1"; transcript_biotype "mRNA"; exon_number "8";
CM025021.1	Genbank	exon	17116869	17116980	.	-	.	gene_id "G4P62_010285"; transcript_id "gnl|WGS:JAAVVJ|G4P62_T016915"; gene "aggf1"; locus_tag "G4P62_010285"; note "transcript variant X2"; orig_protein_id "gnl|WGS:JAAVVJ|G4P62_P016915"; orig_transcript_id "gnl|WGS:JAAVVJ|G4P62_T016915"; product "angiogenic factor with G-patch and FHA domains 1"; transcript_biotype "mRNA"; exon_number "9";
CM025021.1	Genbank	exon	17116668	17116719	.	-	.	gene_id "G4P62_010285"; transcript_id "gnl|WGS:JAAVVJ|G4P62_T016915"; gene "aggf1"; locus_tag "G4P62_010285"; note "transcript variant X2"; orig_protein_id "gnl|WGS:JAAVVJ|G4P62_P016915"; orig_transcript_id "gnl|WGS:JAAVVJ|G4P62_T016915"; product "angiogenic factor with G-patch and FHA domains 1"; transcript_biotype "mRNA"; exon_number "10";
CM025021.1	Genbank	exon	17116483	17116584	.	-	.	gene_id "G4P62_010285"; transcript_id "gnl|WGS:JAAVVJ|G4P62_T016915"; gene "aggf1"; locus_tag "G4P62_010285"; note "transcript variant X2"; orig_protein_id "gnl|WGS:JAAVVJ|G4P62_P016915"; orig_transcript_id "gnl|WGS:JAAVVJ|G4P62_T016915"; product "angiogenic factor with G-patch and FHA domains 1"; transcript_biotype "mRNA"; exon_number "11";
CM025021.1	Genbank	exon	17116231	17116396	.	-	.	gene_id "G4P62_010285"; transcript_id "gnl|WGS:JAAVVJ|G4P62_T016915"; gene "aggf1"; locus_tag "G4P62_010285"; note "transcript variant X2"; orig_protein_id "gnl|WGS:JAAVVJ|G4P62_P016915"; orig_transcript_id "gnl|WGS:JAAVVJ|G4P62_T016915"; product "angiogenic factor with G-patch and FHA domains 1"; transcript_biotype "mRNA"; exon_number "12";
CM025021.1	Genbank	exon	17116076	17116155	.	-	.	gene_id "G4P62_010285"; transcript_id "gnl|WGS:JAAVVJ|G4P62_T016915"; gene "aggf1"; locus_tag "G4P62_010285"; note "transcript variant X2"; orig_protein_id "gnl|WGS:JAAVVJ|G4P62_P016915"; orig_transcript_id "gnl|WGS:JAAVVJ|G4P62_T016915"; product "angiogenic factor with G-patch and FHA domains 1"; transcript_biotype "mRNA"; exon_number "13";
CM025021.1	Genbank	exon	17115877	17116004	.	-	.	gene_id "G4P62_010285"; transcript_id "gnl|WGS:JAAVVJ|G4P62_T016915"; gene "aggf1"; locus_tag "G4P62_010285"; note "transcript variant X2"; orig_protein_id "gnl|WGS:JAAVVJ|G4P62_P016915"; orig_transcript_id "gnl|WGS:JAAVVJ|G4P62_T016915"; product "angiogenic factor with G-patch and FHA domains 1"; transcript_biotype "mRNA"; exon_number "14";
CM025021.1	Genbank	exon	17115256	17115355	.	-	.	gene_id "G4P62_010285"; transcript_id "gnl|WGS:JAAVVJ|G4P62_T016915"; gene "aggf1"; locus_tag "G4P62_010285"; note "transcript variant X2"; orig_protein_id "gnl|WGS:JAAVVJ|G4P62_P016915"; orig_transcript_id "gnl|WGS:JAAVVJ|G4P62_T016915"; product "angiogenic factor with G-patch and FHA domains 1"; transcript_biotype "mRNA"; exon_number "15";
CM025021.1	Genbank	exon	17114845	17115181	.	-	.	gene_id "G4P62_010285"; transcript_id "gnl|WGS:JAAVVJ|G4P62_T016915"; gene "aggf1"; locus_tag "G4P62_010285"; note "transcript variant X2"; orig_protein_id "gnl|WGS:JAAVVJ|G4P62_P016915"; orig_transcript_id "gnl|WGS:JAAVVJ|G4P62_T016915"; product "angiogenic factor with G-patch and FHA domains 1"; transcript_biotype "mRNA"; exon_number "16";
CM025021.1	Genbank	CDS	17119458	17119491	.	-	0	gene_id "G4P62_010285"; transcript_id "gnl|WGS:JAAVVJ|G4P62_T016915"; gbkey "CDS"; gene "aggf1"; locus_tag "G4P62_010285"; orig_transcript_id "gnl|WGS:JAAVVJ|G4P62_T016915"; product "transcript variant X2"; protein_id "KAF7208326.1"; exon_number "2";
CM025021.1	Genbank	CDS	17119142	17119341	.	-	2	gene_id "G4P62_010285"; transcript_id "gnl|WGS:JAAVVJ|G4P62_T016915"; gbkey "CDS"; gene "aggf1"; locus_tag "G4P62_010285"; orig_transcript_id "gnl|WGS:JAAVVJ|G4P62_T016915"; product "transcript variant X2"; protein_id "KAF7208326.1"; exon_number "3";
CM025021.1	Genbank	CDS	17118954	17119053	.	-	0	gene_id "G4P62_010285"; transcript_id "gnl|WGS:JAAVVJ|G4P62_T016915"; gbkey "CDS"; gene "aggf1"; locus_tag "G4P62_010285"; orig_transcript_id "gnl|WGS:JAAVVJ|G4P62_T016915"; product "transcript variant X2"; protein_id "KAF7208326.1"; exon_number "4";
CM025021.1	Genbank	CDS	17118670	17118878	.	-	2	gene_id "G4P62_010285"; transcript_id "gnl|WGS:JAAVVJ|G4P62_T016915"; gbkey "CDS"; gene "aggf1"; locus_tag "G4P62_010285"; orig_transcript_id "gnl|WGS:JAAVVJ|G4P62_T016915"; product "transcript variant X2"; protein_id "KAF7208326.1"; exon_number "5";
CM025021.1	Genbank	CDS	17118436	17118567	.	-	0	gene_id "G4P62_010285"; transcript_id "gnl|WGS:JAAVVJ|G4P62_T016915"; gbkey "CDS"; gene "aggf1"; locus_tag "G4P62_010285"; orig_transcript_id "gnl|WGS:JAAVVJ|G4P62_T016915"; product "transcript variant X2"; protein_id "KAF7208326.1"; exon_number "6";
CM025021.1	Genbank	CDS	17118149	17118349	.	-	0	gene_id "G4P62_010285"; transcript_id "gnl|WGS:JAAVVJ|G4P62_T016915"; gbkey "CDS"; gene "aggf1"; locus_tag "G4P62_010285"; orig_transcript_id "gnl|WGS:JAAVVJ|G4P62_T016915"; product "transcript variant X2"; protein_id "KAF7208326.1"; exon_number "7";
CM025021.1	Genbank	CDS	17117887	17117956	.	-	0	gene_id "G4P62_010285"; transcript_id "gnl|WGS:JAAVVJ|G4P62_T016915"; gbkey "CDS"; gene "aggf1"; locus_tag "G4P62_010285"; orig_transcript_id "gnl|WGS:JAAVVJ|G4P62_T016915"; product "transcript variant X2"; protein_id "KAF7208326.1"; exon_number "8";
CM025021.1	Genbank	CDS	17116869	17116980	.	-	2	gene_id "G4P62_010285"; transcript_id "gnl|WGS:JAAVVJ|G4P62_T016915"; gbkey "CDS"; gene "aggf1"; locus_tag "G4P62_010285"; orig_transcript_id "gnl|WGS:JAAVVJ|G4P62_T016915"; product "transcript variant X2"; protein_id "KAF7208326.1"; exon_number "9";
CM025021.1	Genbank	CDS	17116668	17116719	.	-	1	gene_id "G4P62_010285"; transcript_id "gnl|WGS:JAAVVJ|G4P62_T016915"; gbkey "CDS"; gene "aggf1"; locus_tag "G4P62_010285"; orig_transcript_id "gnl|WGS:JAAVVJ|G4P62_T016915"; product "transcript variant X2"; protein_id "KAF7208326.1"; exon_number "10";
CM025021.1	Genbank	CDS	17116483	17116584	.	-	0	gene_id "G4P62_010285"; transcript_id "gnl|WGS:JAAVVJ|G4P62_T016915"; gbkey "CDS"; gene "aggf1"; locus_tag "G4P62_010285"; orig_transcript_id "gnl|WGS:JAAVVJ|G4P62_T016915"; product "transcript variant X2"; protein_id "KAF7208326.1"; exon_number "11";
CM025021.1	Genbank	CDS	17116231	17116396	.	-	0	gene_id "G4P62_010285"; transcript_id "gnl|WGS:JAAVVJ|G4P62_T016915"; gbkey "CDS"; gene "aggf1"; locus_tag "G4P62_010285"; orig_transcript_id "gnl|WGS:JAAVVJ|G4P62_T016915"; product "transcript variant X2"; protein_id "KAF7208326.1"; exon_number "12";
CM025021.1	Genbank	CDS	17116076	17116155	.	-	2	gene_id "G4P62_010285"; transcript_id "gnl|WGS:JAAVVJ|G4P62_T016915"; gbkey "CDS"; gene "aggf1"; locus_tag "G4P62_010285"; orig_transcript_id "gnl|WGS:JAAVVJ|G4P62_T016915"; product "transcript variant X2"; protein_id "KAF7208326.1"; exon_number "13";
CM025021.1	Genbank	CDS	17115877	17116004	.	-	0	gene_id "G4P62_010285"; transcript_id "gnl|WGS:JAAVVJ|G4P62_T016915"; gbkey "CDS"; gene "aggf1"; locus_tag "G4P62_010285"; orig_transcript_id "gnl|WGS:JAAVVJ|G4P62_T016915"; product "transcript variant X2"; protein_id "KAF7208326.1"; exon_number "14";
CM025021.1	Genbank	CDS	17115256	17115355	.	-	1	gene_id "G4P62_010285"; transcript_id "gnl|WGS:JAAVVJ|G4P62_T016915"; gbkey "CDS"; gene "aggf1"; locus_tag "G4P62_010285"; orig_transcript_id "gnl|WGS:JAAVVJ|G4P62_T016915"; product "transcript variant X2"; protein_id "KAF7208326.1"; exon_number "15";
CM025021.1	Genbank	CDS	17114933	17115181	.	-	0	gene_id "G4P62_010285"; transcript_id "gnl|WGS:JAAVVJ|G4P62_T016915"; gbkey "CDS"; gene "aggf1"; locus_tag "G4P62_010285"; orig_transcript_id "gnl|WGS:JAAVVJ|G4P62_T016915"; product "transcript variant X2"; protein_id "KAF7208326.1"; exon_number "16";
CM025021.1	Genbank	start_codon	17119489	17119491	.	-	0	gene_id "G4P62_010285"; transcript_id "gnl|WGS:JAAVVJ|G4P62_T016915"; gbkey "CDS"; gene "aggf1"; locus_tag "G4P62_010285"; orig_transcript_id "gnl|WGS:JAAVVJ|G4P62_T016915"; product "transcript variant X2"; protein_id "KAF7208326.1"; exon_number "2";
CM025021.1	Genbank	stop_codon	17114930	17114932	.	-	0	gene_id "G4P62_010285"; transcript_id "gnl|WGS:JAAVVJ|G4P62_T016915"; gbkey "CDS"; gene "aggf1"; locus_tag "G4P62_010285"; orig_transcript_id "gnl|WGS:JAAVVJ|G4P62_T016915"; product "transcript variant X2"; protein_id "KAF7208326.1"; exon_number "16";
CM025021.1	Genbank	gene	17125313	17138758	.	+	.	gene_id "G4P62_010284"; transcript_id ""; description "transforming acidic coiled-coil-containing"; gbkey "Gene"; gene_biotype "protein_coding"; locus_tag "G4P62_010284"; note "LOC107385506";
CM025021.1	Genbank	transcript	17125313	17138758	.	+	.	gene_id "G4P62_010284"; transcript_id "gnl|WGS:JAAVVJ|G4P62_T016913"; gbkey "mRNA"; locus_tag "G4P62_010284"; orig_protein_id "gnl|WGS:JAAVVJ|G4P62_P016913"; orig_transcript_id "gnl|WGS:JAAVVJ|G4P62_T016913"; product "transforming acidic coiled-coil-containing protein 1-like"; transcript_biotype "mRNA";
CM025021.1	Genbank	exon	17125313	17125753	.	+	.	gene_id "G4P62_010284"; transcript_id "gnl|WGS:JAAVVJ|G4P62_T016913"; locus_tag "G4P62_010284"; orig_protein_id "gnl|WGS:JAAVVJ|G4P62_P016913"; orig_transcript_id "gnl|WGS:JAAVVJ|G4P62_T016913"; product "transforming acidic coiled-coil-containing protein 1-like"; transcript_biotype "mRNA"; exon_number "1";
CM025021.1	Genbank	exon	17128319	17128428	.	+	.	gene_id "G4P62_010284"; transcript_id "gnl|WGS:JAAVVJ|G4P62_T016913"; locus_tag "G4P62_010284"; orig_protein_id "gnl|WGS:JAAVVJ|G4P62_P016913"; orig_transcript_id "gnl|WGS:JAAVVJ|G4P62_T016913"; product "transforming acidic coiled-coil-containing protein 1-like"; transcript_biotype "mRNA"; exon_number "2";
CM025021.1	Genbank	exon	17129955	17131263	.	+	.	gene_id "G4P62_010284"; transcript_id "gnl|WGS:JAAVVJ|G4P62_T016913"; locus_tag "G4P62_010284"; orig_protein_id "gnl|WGS:JAAVVJ|G4P62_P016913"; orig_transcript_id "gnl|WGS:JAAVVJ|G4P62_T016913"; product "transforming acidic coiled-coil-containing protein 1-like"; transcript_biotype "mRNA"; exon_number "3";
CM025021.1	Genbank	exon	17131413	17131454	.	+	.	gene_id "G4P62_010284"; transcript_id "gnl|WGS:JAAVVJ|G4P62_T016913"; locus_tag "G4P62_010284"; orig_protein_id "gnl|WGS:JAAVVJ|G4P62_P016913"; orig_transcript_id "gnl|WGS:JAAVVJ|G4P62_T016913"; product "transforming acidic coiled-coil-containing protein 1-like"; transcript_biotype "mRNA"; exon_number "4";
CM025021.1	Genbank	exon	17131763	17131826	.	+	.	gene_id "G4P62_010284"; transcript_id "gnl|WGS:JAAVVJ|G4P62_T016913"; locus_tag "G4P62_010284"; orig_protein_id "gnl|WGS:JAAVVJ|G4P62_P016913"; orig_transcript_id "gnl|WGS:JAAVVJ|G4P62_T016913"; product "transforming acidic coiled-coil-containing protein 1-like"; transcript_biotype "mRNA"; exon_number "5";
CM025021.1	Genbank	exon	17132861	17133050	.	+	.	gene_id "G4P62_010284"; transcript_id "gnl|WGS:JAAVVJ|G4P62_T016913"; locus_tag "G4P62_010284"; orig_protein_id "gnl|WGS:JAAVVJ|G4P62_P016913"; orig_transcript_id "gnl|WGS:JAAVVJ|G4P62_T016913"; product "transforming acidic coiled-coil-containing protein 1-like"; transcript_biotype "mRNA"; exon_number "6";
CM025021.1	Genbank	exon	17133322	17133380	.	+	.	gene_id "G4P62_010284"; transcript_id "gnl|WGS:JAAVVJ|G4P62_T016913"; locus_tag "G4P62_010284"; orig_protein_id "gnl|WGS:JAAVVJ|G4P62_P016913"; orig_transcript_id "gnl|WGS:JAAVVJ|G4P62_T016913"; product "transforming acidic coiled-coil-containing protein 1-like"; transcript_biotype "mRNA"; exon_number "7";
CM025021.1	Genbank	exon	17133667	17133798	.	+	.	gene_id "G4P62_010284"; transcript_id "gnl|WGS:JAAVVJ|G4P62_T016913"; locus_tag "G4P62_010284"; orig_protein_id "gnl|WGS:JAAVVJ|G4P62_P016913"; orig_transcript_id "gnl|WGS:JAAVVJ|G4P62_T016913"; product "transforming acidic coiled-coil-containing protein 1-like"; transcript_biotype "mRNA"; exon_number "8";
CM025021.1	Genbank	exon	17133933	17134009	.	+	.	gene_id "G4P62_010284"; transcript_id "gnl|WGS:JAAVVJ|G4P62_T016913"; locus_tag "G4P62_010284"; orig_protein_id "gnl|WGS:JAAVVJ|G4P62_P016913"; orig_transcript_id "gnl|WGS:JAAVVJ|G4P62_T016913"; product "transforming acidic coiled-coil-containing protein 1-like"; transcript_biotype "mRNA"; exon_number "9";
CM025021.1	Genbank	exon	17134091	17134134	.	+	.	gene_id "G4P62_010284"; transcript_id "gnl|WGS:JAAVVJ|G4P62_T016913"; locus_tag "G4P62_010284"; orig_protein_id "gnl|WGS:JAAVVJ|G4P62_P016913"; orig_transcript_id "gnl|WGS:JAAVVJ|G4P62_T016913"; product "transforming acidic coiled-coil-containing protein 1-like"; transcript_biotype "mRNA"; exon_number "10";
CM025021.1	Genbank	exon	17136728	17136891	.	+	.	gene_id "G4P62_010284"; transcript_id "gnl|WGS:JAAVVJ|G4P62_T016913"; locus_tag "G4P62_010284"; orig_protein_id "gnl|WGS:JAAVVJ|G4P62_P016913"; orig_transcript_id "gnl|WGS:JAAVVJ|G4P62_T016913"; product "transforming acidic coiled-coil-containing protein 1-like"; transcript_biotype "mRNA"; exon_number "11";
CM025021.1	Genbank	exon	17136973	17137079	.	+	.	gene_id "G4P62_010284"; transcript_id "gnl|WGS:JAAVVJ|G4P62_T016913"; locus_tag "G4P62_010284"; orig_protein_id "gnl|WGS:JAAVVJ|G4P62_P016913"; orig_transcript_id "gnl|WGS:JAAVVJ|G4P62_T016913"; product "transforming acidic coiled-coil-containing protein 1-like"; transcript_biotype "mRNA"; exon_number "12";
CM025021.1	Genbank	exon	17137168	17137288	.	+	.	gene_id "G4P62_010284"; transcript_id "gnl|WGS:JAAVVJ|G4P62_T016913"; locus_tag "G4P62_010284"; orig_protein_id "gnl|WGS:JAAVVJ|G4P62_P016913"; orig_transcript_id "gnl|WGS:JAAVVJ|G4P62_T016913"; product "transforming acidic coiled-coil-containing protein 1-like"; transcript_biotype "mRNA"; exon_number "13";
CM025021.1	Genbank	exon	17137993	17138758	.	+	.	gene_id "G4P62_010284"; transcript_id "gnl|WGS:JAAVVJ|G4P62_T016913"; locus_tag "G4P62_010284"; orig_protein_id "gnl|WGS:JAAVVJ|G4P62_P016913"; orig_transcript_id "gnl|WGS:JAAVVJ|G4P62_T016913"; product "transforming acidic coiled-coil-containing protein 1-like"; transcript_biotype "mRNA"; exon_number "14";
CM025021.1	Genbank	CDS	17125608	17125753	.	+	0	gene_id "G4P62_010284"; transcript_id "gnl|WGS:JAAVVJ|G4P62_T016913"; gbkey "CDS"; locus_tag "G4P62_010284"; orig_transcript_id "gnl|WGS:JAAVVJ|G4P62_T016913"; product "transforming acidic coiled-coil-containing protein 1-like"; protein_id "KAF7208324.1"; exon_number "1";
CM025021.1	Genbank	CDS	17128319	17128428	.	+	1	gene_id "G4P62_010284"; transcript_id "gnl|WGS:JAAVVJ|G4P62_T016913"; gbkey "CDS"; locus_tag "G4P62_010284"; orig_transcript_id "gnl|WGS:JAAVVJ|G4P62_T016913"; product "transforming acidic coiled-coil-containing protein 1-like"; protein_id "KAF7208324.1"; exon_number "2";
CM025021.1	Genbank	CDS	17129955	17131263	.	+	2	gene_id "G4P62_010284"; transcript_id "gnl|WGS:JAAVVJ|G4P62_T016913"; gbkey "CDS"; locus_tag "G4P62_010284"; orig_transcript_id "gnl|WGS:JAAVVJ|G4P62_T016913"; product "transforming acidic coiled-coil-containing protein 1-like"; protein_id "KAF7208324.1"; exon_number "3";
CM025021.1	Genbank	CDS	17131413	17131454	.	+	1	gene_id "G4P62_010284"; transcript_id "gnl|WGS:JAAVVJ|G4P62_T016913"; gbkey "CDS"; locus_tag "G4P62_010284"; orig_transcript_id "gnl|WGS:JAAVVJ|G4P62_T016913"; product "transforming acidic coiled-coil-containing protein 1-like"; protein_id "KAF7208324.1"; exon_number "4";
CM025021.1	Genbank	CDS	17131763	17131826	.	+	1	gene_id "G4P62_010284"; transcript_id "gnl|WGS:JAAVVJ|G4P62_T016913"; gbkey "CDS"; locus_tag "G4P62_010284"; orig_transcript_id "gnl|WGS:JAAVVJ|G4P62_T016913"; product "transforming acidic coiled-coil-containing protein 1-like"; protein_id "KAF7208324.1"; exon_number "5";
CM025021.1	Genbank	CDS	17132861	17133050	.	+	0	gene_id "G4P62_010284"; transcript_id "gnl|WGS:JAAVVJ|G4P62_T016913"; gbkey "CDS"; locus_tag "G4P62_010284"; orig_transcript_id "gnl|WGS:JAAVVJ|G4P62_T016913"; product "transforming acidic coiled-coil-containing protein 1-like"; protein_id "KAF7208324.1"; exon_number "6";
CM025021.1	Genbank	CDS	17133322	17133380	.	+	2	gene_id "G4P62_010284"; transcript_id "gnl|WGS:JAAVVJ|G4P62_T016913"; gbkey "CDS"; locus_tag "G4P62_010284"; orig_transcript_id "gnl|WGS:JAAVVJ|G4P62_T016913"; product "transforming acidic coiled-coil-containing protein 1-like"; protein_id "KAF7208324.1"; exon_number "7";
CM025021.1	Genbank	CDS	17133667	17133798	.	+	0	gene_id "G4P62_010284"; transcript_id "gnl|WGS:JAAVVJ|G4P62_T016913"; gbkey "CDS"; locus_tag "G4P62_010284"; orig_transcript_id "gnl|WGS:JAAVVJ|G4P62_T016913"; product "transforming acidic coiled-coil-containing protein 1-like"; protein_id "KAF7208324.1"; exon_number "8";
CM025021.1	Genbank	CDS	17133933	17134009	.	+	0	gene_id "G4P62_010284"; transcript_id "gnl|WGS:JAAVVJ|G4P62_T016913"; gbkey "CDS"; locus_tag "G4P62_010284"; orig_transcript_id "gnl|WGS:JAAVVJ|G4P62_T016913"; product "transforming acidic coiled-coil-containing protein 1-like"; protein_id "KAF7208324.1"; exon_number "9";
CM025021.1	Genbank	CDS	17134091	17134134	.	+	1	gene_id "G4P62_010284"; transcript_id "gnl|WGS:JAAVVJ|G4P62_T016913"; gbkey "CDS"; locus_tag "G4P62_010284"; orig_transcript_id "gnl|WGS:JAAVVJ|G4P62_T016913"; product "transforming acidic coiled-coil-containing protein 1-like"; protein_id "KAF7208324.1"; exon_number "10";
CM025021.1	Genbank	CDS	17136728	17136891	.	+	2	gene_id "G4P62_010284"; transcript_id "gnl|WGS:JAAVVJ|G4P62_T016913"; gbkey "CDS"; locus_tag "G4P62_010284"; orig_transcript_id "gnl|WGS:JAAVVJ|G4P62_T016913"; product "transforming acidic coiled-coil-containing protein 1-like"; protein_id "KAF7208324.1"; exon_number "11";
CM025021.1	Genbank	CDS	17136973	17137079	.	+	0	gene_id "G4P62_010284"; transcript_id "gnl|WGS:JAAVVJ|G4P62_T016913"; gbkey "CDS"; locus_tag "G4P62_010284"; orig_transcript_id "gnl|WGS:JAAVVJ|G4P62_T016913"; product "transforming acidic coiled-coil-containing protein 1-like"; protein_id "KAF7208324.1"; exon_number "12";
CM025021.1	Genbank	CDS	17137168	17137288	.	+	1	gene_id "G4P62_010284"; transcript_id "gnl|WGS:JAAVVJ|G4P62_T016913"; gbkey "CDS"; locus_tag "G4P62_010284"; orig_transcript_id "gnl|WGS:JAAVVJ|G4P62_T016913"; product "transforming acidic coiled-coil-containing protein 1-like"; protein_id "KAF7208324.1"; exon_number "13";
CM025021.1	Genbank	CDS	17137993	17138055	.	+	0	gene_id "G4P62_010284"; transcript_id "gnl|WGS:JAAVVJ|G4P62_T016913"; gbkey "CDS"; locus_tag "G4P62_010284"; orig_transcript_id "gnl|WGS:JAAVVJ|G4P62_T016913"; product "transforming acidic coiled-coil-containing protein 1-like"; protein_id "KAF7208324.1"; exon_number "14";
CM025021.1	Genbank	start_codon	17125608	17125610	.	+	0	gene_id "G4P62_010284"; transcript_id "gnl|WGS:JAAVVJ|G4P62_T016913"; gbkey "CDS"; locus_tag "G4P62_010284"; orig_transcript_id "gnl|WGS:JAAVVJ|G4P62_T016913"; product "transforming acidic coiled-coil-containing protein 1-like"; protein_id "KAF7208324.1"; exon_number "1";
CM025021.1	Genbank	stop_codon	17138056	17138058	.	+	0	gene_id "G4P62_010284"; transcript_id "gnl|WGS:JAAVVJ|G4P62_T016913"; gbkey "CDS"; locus_tag "G4P62_010284"; orig_transcript_id "gnl|WGS:JAAVVJ|G4P62_T016913"; product "transforming acidic coiled-coil-containing protein 1-like"; protein_id "KAF7208324.1"; exon_number "14";
CM025021.1	Genbank	gene	17141698	17174361	.	+	.	gene_id "G4P62_010283"; transcript_id ""; description "lysyl oxidase homolog 2A-like"; gbkey "Gene"; gene_biotype "protein_coding"; locus_tag "G4P62_010283"; note "LOC107385502";
CM025021.1	Genbank	transcript	17141698	17174361	.	+	.	gene_id "G4P62_010283"; transcript_id "gnl|WGS:JAAVVJ|G4P62_T016912"; gbkey "mRNA"; locus_tag "G4P62_010283"; orig_protein_id "gnl|WGS:JAAVVJ|G4P62_P016912"; orig_transcript_id "gnl|WGS:JAAVVJ|G4P62_T016912"; product "lysyl oxidase-like protein 2A-like"; transcript_biotype "mRNA";
CM025021.1	Genbank	exon	17141698	17141836	.	+	.	gene_id "G4P62_010283"; transcript_id "gnl|WGS:JAAVVJ|G4P62_T016912"; locus_tag "G4P62_010283"; orig_protein_id "gnl|WGS:JAAVVJ|G4P62_P016912"; orig_transcript_id "gnl|WGS:JAAVVJ|G4P62_T016912"; product "lysyl oxidase-like protein 2A-like"; transcript_biotype "mRNA"; exon_number "1";
CM025021.1	Genbank	exon	17143758	17144068	.	+	.	gene_id "G4P62_010283"; transcript_id "gnl|WGS:JAAVVJ|G4P62_T016912"; locus_tag "G4P62_010283"; orig_protein_id "gnl|WGS:JAAVVJ|G4P62_P016912"; orig_transcript_id "gnl|WGS:JAAVVJ|G4P62_T016912"; product "lysyl oxidase-like protein 2A-like"; transcript_biotype "mRNA"; exon_number "2";
CM025021.1	Genbank	exon	17147805	17147980	.	+	.	gene_id "G4P62_010283"; transcript_id "gnl|WGS:JAAVVJ|G4P62_T016912"; locus_tag "G4P62_010283"; orig_protein_id "gnl|WGS:JAAVVJ|G4P62_P016912"; orig_transcript_id "gnl|WGS:JAAVVJ|G4P62_T016912"; product "lysyl oxidase-like protein 2A-like"; transcript_biotype "mRNA"; exon_number "3";
CM025021.1	Genbank	exon	17160791	17160999	.	+	.	gene_id "G4P62_010283"; transcript_id "gnl|WGS:JAAVVJ|G4P62_T016912"; locus_tag "G4P62_010283"; orig_protein_id "gnl|WGS:JAAVVJ|G4P62_P016912"; orig_transcript_id "gnl|WGS:JAAVVJ|G4P62_T016912"; product "lysyl oxidase-like protein 2A-like"; transcript_biotype "mRNA"; exon_number "4";
CM025021.1	Genbank	exon	17163052	17163268	.	+	.	gene_id "G4P62_010283"; transcript_id "gnl|WGS:JAAVVJ|G4P62_T016912"; locus_tag "G4P62_010283"; orig_protein_id "gnl|WGS:JAAVVJ|G4P62_P016912"; orig_transcript_id "gnl|WGS:JAAVVJ|G4P62_T016912"; product "lysyl oxidase-like protein 2A-like"; transcript_biotype "mRNA"; exon_number "5";
CM025021.1	Genbank	exon	17164767	17164950	.	+	.	gene_id "G4P62_010283"; transcript_id "gnl|WGS:JAAVVJ|G4P62_T016912"; locus_tag "G4P62_010283"; orig_protein_id "gnl|WGS:JAAVVJ|G4P62_P016912"; orig_transcript_id "gnl|WGS:JAAVVJ|G4P62_T016912"; product "lysyl oxidase-like protein 2A-like"; transcript_biotype "mRNA"; exon_number "6";
CM025021.1	Genbank	exon	17166948	17167099	.	+	.	gene_id "G4P62_010283"; transcript_id "gnl|WGS:JAAVVJ|G4P62_T016912"; locus_tag "G4P62_010283"; orig_protein_id "gnl|WGS:JAAVVJ|G4P62_P016912"; orig_transcript_id "gnl|WGS:JAAVVJ|G4P62_T016912"; product "lysyl oxidase-like protein 2A-like"; transcript_biotype "mRNA"; exon_number "7";
CM025021.1	Genbank	exon	17167186	17167353	.	+	.	gene_id "G4P62_010283"; transcript_id "gnl|WGS:JAAVVJ|G4P62_T016912"; locus_tag "G4P62_010283"; orig_protein_id "gnl|WGS:JAAVVJ|G4P62_P016912"; orig_transcript_id "gnl|WGS:JAAVVJ|G4P62_T016912"; product "lysyl oxidase-like protein 2A-like"; transcript_biotype "mRNA"; exon_number "8";
CM025021.1	Genbank	exon	17169298	17169463	.	+	.	gene_id "G4P62_010283"; transcript_id "gnl|WGS:JAAVVJ|G4P62_T016912"; locus_tag "G4P62_010283"; orig_protein_id "gnl|WGS:JAAVVJ|G4P62_P016912"; orig_transcript_id "gnl|WGS:JAAVVJ|G4P62_T016912"; product "lysyl oxidase-like protein 2A-like"; transcript_biotype "mRNA"; exon_number "9";
CM025021.1	Genbank	exon	17169737	17169977	.	+	.	gene_id "G4P62_010283"; transcript_id "gnl|WGS:JAAVVJ|G4P62_T016912"; locus_tag "G4P62_010283"; orig_protein_id "gnl|WGS:JAAVVJ|G4P62_P016912"; orig_transcript_id "gnl|WGS:JAAVVJ|G4P62_T016912"; product "lysyl oxidase-like protein 2A-like"; transcript_biotype "mRNA"; exon_number "10";
CM025021.1	Genbank	exon	17170119	17170234	.	+	.	gene_id "G4P62_010283"; transcript_id "gnl|WGS:JAAVVJ|G4P62_T016912"; locus_tag "G4P62_010283"; orig_protein_id "gnl|WGS:JAAVVJ|G4P62_P016912"; orig_transcript_id "gnl|WGS:JAAVVJ|G4P62_T016912"; product "lysyl oxidase-like protein 2A-like"; transcript_biotype "mRNA"; exon_number "11";
CM025021.1	Genbank	exon	17171458	17171594	.	+	.	gene_id "G4P62_010283"; transcript_id "gnl|WGS:JAAVVJ|G4P62_T016912"; locus_tag "G4P62_010283"; orig_protein_id "gnl|WGS:JAAVVJ|G4P62_P016912"; orig_transcript_id "gnl|WGS:JAAVVJ|G4P62_T016912"; product "lysyl oxidase-like protein 2A-like"; transcript_biotype "mRNA"; exon_number "12";
CM025021.1	Genbank	exon	17171802	17171913	.	+	.	gene_id "G4P62_010283"; transcript_id "gnl|WGS:JAAVVJ|G4P62_T016912"; locus_tag "G4P62_010283"; orig_protein_id "gnl|WGS:JAAVVJ|G4P62_P016912"; orig_transcript_id "gnl|WGS:JAAVVJ|G4P62_T016912"; product "lysyl oxidase-like protein 2A-like"; transcript_biotype "mRNA"; exon_number "13";
CM025021.1	Genbank	exon	17173217	17174361	.	+	.	gene_id "G4P62_010283"; transcript_id "gnl|WGS:JAAVVJ|G4P62_T016912"; locus_tag "G4P62_010283"; orig_protein_id "gnl|WGS:JAAVVJ|G4P62_P016912"; orig_transcript_id "gnl|WGS:JAAVVJ|G4P62_T016912"; product "lysyl oxidase-like protein 2A-like"; transcript_biotype "mRNA"; exon_number "14";
CM025021.1	Genbank	CDS	17143786	17144068	.	+	0	gene_id "G4P62_010283"; transcript_id "gnl|WGS:JAAVVJ|G4P62_T016912"; gbkey "CDS"; locus_tag "G4P62_010283"; note "lysyl oxidase homolog 2A-like"; orig_transcript_id "gnl|WGS:JAAVVJ|G4P62_T016912"; product "lysyl oxidase-like protein 2A-like"; protein_id "KAF7208323.1"; exon_number "2";
CM025021.1	Genbank	CDS	17147805	17147980	.	+	2	gene_id "G4P62_010283"; transcript_id "gnl|WGS:JAAVVJ|G4P62_T016912"; gbkey "CDS"; locus_tag "G4P62_010283"; note "lysyl oxidase homolog 2A-like"; orig_transcript_id "gnl|WGS:JAAVVJ|G4P62_T016912"; product "lysyl oxidase-like protein 2A-like"; protein_id "KAF7208323.1"; exon_number "3";
CM025021.1	Genbank	CDS	17160791	17160999	.	+	0	gene_id "G4P62_010283"; transcript_id "gnl|WGS:JAAVVJ|G4P62_T016912"; gbkey "CDS"; locus_tag "G4P62_010283"; note "lysyl oxidase homolog 2A-like"; orig_transcript_id "gnl|WGS:JAAVVJ|G4P62_T016912"; product "lysyl oxidase-like protein 2A-like"; protein_id "KAF7208323.1"; exon_number "4";
CM025021.1	Genbank	CDS	17163052	17163268	.	+	1	gene_id "G4P62_010283"; transcript_id "gnl|WGS:JAAVVJ|G4P62_T016912"; gbkey "CDS"; locus_tag "G4P62_010283"; note "lysyl oxidase homolog 2A-like"; orig_transcript_id "gnl|WGS:JAAVVJ|G4P62_T016912"; product "lysyl oxidase-like protein 2A-like"; protein_id "KAF7208323.1"; exon_number "5";
CM025021.1	Genbank	CDS	17164767	17164950	.	+	0	gene_id "G4P62_010283"; transcript_id "gnl|WGS:JAAVVJ|G4P62_T016912"; gbkey "CDS"; locus_tag "G4P62_010283"; note "lysyl oxidase homolog 2A-like"; orig_transcript_id "gnl|WGS:JAAVVJ|G4P62_T016912"; product "lysyl oxidase-like protein 2A-like"; protein_id "KAF7208323.1"; exon_number "6";
CM025021.1	Genbank	CDS	17166948	17167099	.	+	2	gene_id "G4P62_010283"; transcript_id "gnl|WGS:JAAVVJ|G4P62_T016912"; gbkey "CDS"; locus_tag "G4P62_010283"; note "lysyl oxidase homolog 2A-like"; orig_transcript_id "gnl|WGS:JAAVVJ|G4P62_T016912"; product "lysyl oxidase-like protein 2A-like"; protein_id "KAF7208323.1"; exon_number "7";
CM025021.1	Genbank	CDS	17167186	17167353	.	+	0	gene_id "G4P62_010283"; transcript_id "gnl|WGS:JAAVVJ|G4P62_T016912"; gbkey "CDS"; locus_tag "G4P62_010283"; note "lysyl oxidase homolog 2A-like"; orig_transcript_id "gnl|WGS:JAAVVJ|G4P62_T016912"; product "lysyl oxidase-like protein 2A-like"; protein_id "KAF7208323.1"; exon_number "8";
CM025021.1	Genbank	CDS	17169298	17169463	.	+	0	gene_id "G4P62_010283"; transcript_id "gnl|WGS:JAAVVJ|G4P62_T016912"; gbkey "CDS"; locus_tag "G4P62_010283"; note "lysyl oxidase homolog 2A-like"; orig_transcript_id "gnl|WGS:JAAVVJ|G4P62_T016912"; product "lysyl oxidase-like protein 2A-like"; protein_id "KAF7208323.1"; exon_number "9";
CM025021.1	Genbank	CDS	17169737	17169977	.	+	2	gene_id "G4P62_010283"; transcript_id "gnl|WGS:JAAVVJ|G4P62_T016912"; gbkey "CDS"; locus_tag "G4P62_010283"; note "lysyl oxidase homolog 2A-like"; orig_transcript_id "gnl|WGS:JAAVVJ|G4P62_T016912"; product "lysyl oxidase-like protein 2A-like"; protein_id "KAF7208323.1"; exon_number "10";
CM025021.1	Genbank	CDS	17170119	17170234	.	+	1	gene_id "G4P62_010283"; transcript_id "gnl|WGS:JAAVVJ|G4P62_T016912"; gbkey "CDS"; locus_tag "G4P62_010283"; note "lysyl oxidase homolog 2A-like"; orig_transcript_id "gnl|WGS:JAAVVJ|G4P62_T016912"; product "lysyl oxidase-like protein 2A-like"; protein_id "KAF7208323.1"; exon_number "11";
CM025021.1	Genbank	CDS	17171458	17171594	.	+	2	gene_id "G4P62_010283"; transcript_id "gnl|WGS:JAAVVJ|G4P62_T016912"; gbkey "CDS"; locus_tag "G4P62_010283"; note "lysyl oxidase homolog 2A-like"; orig_transcript_id "gnl|WGS:JAAVVJ|G4P62_T016912"; product "lysyl oxidase-like protein 2A-like"; protein_id "KAF7208323.1"; exon_number "12";
CM025021.1	Genbank	CDS	17171802	17171913	.	+	0	gene_id "G4P62_010283"; transcript_id "gnl|WGS:JAAVVJ|G4P62_T016912"; gbkey "CDS"; locus_tag "G4P62_010283"; note "lysyl oxidase homolog 2A-like"; orig_transcript_id "gnl|WGS:JAAVVJ|G4P62_T016912"; product "lysyl oxidase-like protein 2A-like"; protein_id "KAF7208323.1"; exon_number "13";
CM025021.1	Genbank	CDS	17173217	17173284	.	+	2	gene_id "G4P62_010283"; transcript_id "gnl|WGS:JAAVVJ|G4P62_T016912"; gbkey "CDS"; locus_tag "G4P62_010283"; note "lysyl oxidase homolog 2A-like"; orig_transcript_id "gnl|WGS:JAAVVJ|G4P62_T016912"; product "lysyl oxidase-like protein 2A-like"; protein_id "KAF7208323.1"; exon_number "14";
CM025021.1	Genbank	start_codon	17143786	17143788	.	+	0	gene_id "G4P62_010283"; transcript_id "gnl|WGS:JAAVVJ|G4P62_T016912"; gbkey "CDS"; locus_tag "G4P62_010283"; note "lysyl oxidase homolog 2A-like"; orig_transcript_id "gnl|WGS:JAAVVJ|G4P62_T016912"; product "lysyl oxidase-like protein 2A-like"; protein_id "KAF7208323.1"; exon_number "2";
CM025021.1	Genbank	stop_codon	17173285	17173287	.	+	0	gene_id "G4P62_010283"; transcript_id "gnl|WGS:JAAVVJ|G4P62_T016912"; gbkey "CDS"; locus_tag "G4P62_010283"; note "lysyl oxidase homolog 2A-like"; orig_transcript_id "gnl|WGS:JAAVVJ|G4P62_T016912"; product "lysyl oxidase-like protein 2A-like"; protein_id "KAF7208323.1"; exon_number "14";
CM025021.1	Genbank	gene	17172507	17187834	.	-	.	gene_id "G4P62_010282"; transcript_id ""; description "R3H and coiled-coil domain-containing protein 1"; gbkey "Gene"; gene "r3hcc1"; gene_biotype "protein_coding"; locus_tag "G4P62_010282";
CM025021.1	Genbank	transcript	17172507	17187834	.	-	.	gene_id "G4P62_010282"; transcript_id "gnl|WGS:JAAVVJ|G4P62_T016911"; gbkey "mRNA"; gene "r3hcc1"; locus_tag "G4P62_010282"; orig_protein_id "gnl|WGS:JAAVVJ|G4P62_P016911"; orig_transcript_id "gnl|WGS:JAAVVJ|G4P62_T016911"; product "R3H domain and coiled-coil containing 1"; transcript_biotype "mRNA";
CM025021.1	Genbank	exon	17187757	17187834	.	-	.	gene_id "G4P62_010282"; transcript_id "gnl|WGS:JAAVVJ|G4P62_T016911"; gene "r3hcc1"; locus_tag "G4P62_010282"; orig_protein_id "gnl|WGS:JAAVVJ|G4P62_P016911"; orig_transcript_id "gnl|WGS:JAAVVJ|G4P62_T016911"; product "R3H domain and coiled-coil containing 1"; transcript_biotype "mRNA"; exon_number "1";
CM025021.1	Genbank	exon	17186372	17186504	.	-	.	gene_id "G4P62_010282"; transcript_id "gnl|WGS:JAAVVJ|G4P62_T016911"; gene "r3hcc1"; locus_tag "G4P62_010282"; orig_protein_id "gnl|WGS:JAAVVJ|G4P62_P016911"; orig_transcript_id "gnl|WGS:JAAVVJ|G4P62_T016911"; product "R3H domain and coiled-coil containing 1"; transcript_biotype "mRNA"; exon_number "2";
CM025021.1	Genbank	exon	17183563	17183700	.	-	.	gene_id "G4P62_010282"; transcript_id "gnl|WGS:JAAVVJ|G4P62_T016911"; gene "r3hcc1"; locus_tag "G4P62_010282"; orig_protein_id "gnl|WGS:JAAVVJ|G4P62_P016911"; orig_transcript_id "gnl|WGS:JAAVVJ|G4P62_T016911"; product "R3H domain and coiled-coil containing 1"; transcript_biotype "mRNA"; exon_number "3";
CM025021.1	Genbank	exon	17182954	17183476	.	-	.	gene_id "G4P62_010282"; transcript_id "gnl|WGS:JAAVVJ|G4P62_T016911"; gene "r3hcc1"; locus_tag "G4P62_010282"; orig_protein_id "gnl|WGS:JAAVVJ|G4P62_P016911"; orig_transcript_id "gnl|WGS:JAAVVJ|G4P62_T016911"; product "R3H domain and coiled-coil containing 1"; transcript_biotype "mRNA"; exon_number "4";
CM025021.1	Genbank	exon	17182068	17182243	.	-	.	gene_id "G4P62_010282"; transcript_id "gnl|WGS:JAAVVJ|G4P62_T016911"; gene "r3hcc1"; locus_tag "G4P62_010282"; orig_protein_id "gnl|WGS:JAAVVJ|G4P62_P016911"; orig_transcript_id "gnl|WGS:JAAVVJ|G4P62_T016911"; product "R3H domain and coiled-coil containing 1"; transcript_biotype "mRNA"; exon_number "5";
CM025021.1	Genbank	exon	17181435	17181505	.	-	.	gene_id "G4P62_010282"; transcript_id "gnl|WGS:JAAVVJ|G4P62_T016911"; gene "r3hcc1"; locus_tag "G4P62_010282"; orig_protein_id "gnl|WGS:JAAVVJ|G4P62_P016911"; orig_transcript_id "gnl|WGS:JAAVVJ|G4P62_T016911"; product "R3H domain and coiled-coil containing 1"; transcript_biotype "mRNA"; exon_number "6";
CM025021.1	Genbank	exon	17181265	17181360	.	-	.	gene_id "G4P62_010282"; transcript_id "gnl|WGS:JAAVVJ|G4P62_T016911"; gene "r3hcc1"; locus_tag "G4P62_010282"; orig_protein_id "gnl|WGS:JAAVVJ|G4P62_P016911"; orig_transcript_id "gnl|WGS:JAAVVJ|G4P62_T016911"; product "R3H domain and coiled-coil containing 1"; transcript_biotype "mRNA"; exon_number "7";
CM025021.1	Genbank	exon	17181039	17181162	.	-	.	gene_id "G4P62_010282"; transcript_id "gnl|WGS:JAAVVJ|G4P62_T016911"; gene "r3hcc1"; locus_tag "G4P62_010282"; orig_protein_id "gnl|WGS:JAAVVJ|G4P62_P016911"; orig_transcript_id "gnl|WGS:JAAVVJ|G4P62_T016911"; product "R3H domain and coiled-coil containing 1"; transcript_biotype "mRNA"; exon_number "8";
CM025021.1	Genbank	exon	17172507	17173097	.	-	.	gene_id "G4P62_010282"; transcript_id "gnl|WGS:JAAVVJ|G4P62_T016911"; gene "r3hcc1"; locus_tag "G4P62_010282"; orig_protein_id "gnl|WGS:JAAVVJ|G4P62_P016911"; orig_transcript_id "gnl|WGS:JAAVVJ|G4P62_T016911"; product "R3H domain and coiled-coil containing 1"; transcript_biotype "mRNA"; exon_number "9";
CM025021.1	Genbank	CDS	17186372	17186463	.	-	0	gene_id "G4P62_010282"; transcript_id "gnl|WGS:JAAVVJ|G4P62_T016911"; gbkey "CDS"; gene "r3hcc1"; locus_tag "G4P62_010282"; orig_transcript_id "gnl|WGS:JAAVVJ|G4P62_T016911"; product "R3H domain and coiled-coil containing 1"; protein_id "KAF7208322.1"; exon_number "2";
CM025021.1	Genbank	CDS	17183563	17183700	.	-	1	gene_id "G4P62_010282"; transcript_id "gnl|WGS:JAAVVJ|G4P62_T016911"; gbkey "CDS"; gene "r3hcc1"; locus_tag "G4P62_010282"; orig_transcript_id "gnl|WGS:JAAVVJ|G4P62_T016911"; product "R3H domain and coiled-coil containing 1"; protein_id "KAF7208322.1"; exon_number "3";
CM025021.1	Genbank	CDS	17182954	17183476	.	-	1	gene_id "G4P62_010282"; transcript_id "gnl|WGS:JAAVVJ|G4P62_T016911"; gbkey "CDS"; gene "r3hcc1"; locus_tag "G4P62_010282"; orig_transcript_id "gnl|WGS:JAAVVJ|G4P62_T016911"; product "R3H domain and coiled-coil containing 1"; protein_id "KAF7208322.1"; exon_number "4";
CM025021.1	Genbank	CDS	17182068	17182243	.	-	0	gene_id "G4P62_010282"; transcript_id "gnl|WGS:JAAVVJ|G4P62_T016911"; gbkey "CDS"; gene "r3hcc1"; locus_tag "G4P62_010282"; orig_transcript_id "gnl|WGS:JAAVVJ|G4P62_T016911"; product "R3H domain and coiled-coil containing 1"; protein_id "KAF7208322.1"; exon_number "5";
CM025021.1	Genbank	CDS	17181435	17181505	.	-	1	gene_id "G4P62_010282"; transcript_id "gnl|WGS:JAAVVJ|G4P62_T016911"; gbkey "CDS"; gene "r3hcc1"; locus_tag "G4P62_010282"; orig_transcript_id "gnl|WGS:JAAVVJ|G4P62_T016911"; product "R3H domain and coiled-coil containing 1"; protein_id "KAF7208322.1"; exon_number "6";
CM025021.1	Genbank	CDS	17181265	17181360	.	-	2	gene_id "G4P62_010282"; transcript_id "gnl|WGS:JAAVVJ|G4P62_T016911"; gbkey "CDS"; gene "r3hcc1"; locus_tag "G4P62_010282"; orig_transcript_id "gnl|WGS:JAAVVJ|G4P62_T016911"; product "R3H domain and coiled-coil containing 1"; protein_id "KAF7208322.1"; exon_number "7";
CM025021.1	Genbank	CDS	17181056	17181162	.	-	2	gene_id "G4P62_010282"; transcript_id "gnl|WGS:JAAVVJ|G4P62_T016911"; gbkey "CDS"; gene "r3hcc1"; locus_tag "G4P62_010282"; orig_transcript_id "gnl|WGS:JAAVVJ|G4P62_T016911"; product "R3H domain and coiled-coil containing 1"; protein_id "KAF7208322.1"; exon_number "8";
CM025021.1	Genbank	start_codon	17186461	17186463	.	-	0	gene_id "G4P62_010282"; transcript_id "gnl|WGS:JAAVVJ|G4P62_T016911"; gbkey "CDS"; gene "r3hcc1"; locus_tag "G4P62_010282"; orig_transcript_id "gnl|WGS:JAAVVJ|G4P62_T016911"; product "R3H domain and coiled-coil containing 1"; protein_id "KAF7208322.1"; exon_number "2";
CM025021.1	Genbank	stop_codon	17181053	17181055	.	-	0	gene_id "G4P62_010282"; transcript_id "gnl|WGS:JAAVVJ|G4P62_T016911"; gbkey "CDS"; gene "r3hcc1"; locus_tag "G4P62_010282"; orig_transcript_id "gnl|WGS:JAAVVJ|G4P62_T016911"; product "R3H domain and coiled-coil containing 1"; protein_id "KAF7208322.1"; exon_number "8";
CM025021.1	Genbank	gene	17189051	17191545	.	-	.	gene_id "G4P62_010281"; transcript_id ""; description "golgin subfamily A member 7-like"; gbkey "Gene"; gene_biotype "protein_coding"; locus_tag "G4P62_010281"; note "LOC107385505";
CM025021.1	Genbank	transcript	17189051	17191545	.	-	.	gene_id "G4P62_010281"; transcript_id "gnl|WGS:JAAVVJ|G4P62_T016910"; gbkey "mRNA"; locus_tag "G4P62_010281"; orig_protein_id "gnl|WGS:JAAVVJ|G4P62_P016910"; orig_transcript_id "gnl|WGS:JAAVVJ|G4P62_T016910"; product "golgin subfamily A member 7-like"; transcript_biotype "mRNA";
CM025021.1	Genbank	exon	17191421	17191545	.	-	.	gene_id "G4P62_010281"; transcript_id "gnl|WGS:JAAVVJ|G4P62_T016910"; locus_tag "G4P62_010281"; orig_protein_id "gnl|WGS:JAAVVJ|G4P62_P016910"; orig_transcript_id "gnl|WGS:JAAVVJ|G4P62_T016910"; product "golgin subfamily A member 7-like"; transcript_biotype "mRNA"; exon_number "1";
CM025021.1	Genbank	exon	17190932	17191054	.	-	.	gene_id "G4P62_010281"; transcript_id "gnl|WGS:JAAVVJ|G4P62_T016910"; locus_tag "G4P62_010281"; orig_protein_id "gnl|WGS:JAAVVJ|G4P62_P016910"; orig_transcript_id "gnl|WGS:JAAVVJ|G4P62_T016910"; product "golgin subfamily A member 7-like"; transcript_biotype "mRNA"; exon_number "2";
CM025021.1	Genbank	exon	17190708	17190860	.	-	.	gene_id "G4P62_010281"; transcript_id "gnl|WGS:JAAVVJ|G4P62_T016910"; locus_tag "G4P62_010281"; orig_protein_id "gnl|WGS:JAAVVJ|G4P62_P016910"; orig_transcript_id "gnl|WGS:JAAVVJ|G4P62_T016910"; product "golgin subfamily A member 7-like"; transcript_biotype "mRNA"; exon_number "3";
CM025021.1	Genbank	exon	17190502	17190603	.	-	.	gene_id "G4P62_010281"; transcript_id "gnl|WGS:JAAVVJ|G4P62_T016910"; locus_tag "G4P62_010281"; orig_protein_id "gnl|WGS:JAAVVJ|G4P62_P016910"; orig_transcript_id "gnl|WGS:JAAVVJ|G4P62_T016910"; product "golgin subfamily A member 7-like"; transcript_biotype "mRNA"; exon_number "4";
CM025021.1	Genbank	exon	17189051	17189712	.	-	.	gene_id "G4P62_010281"; transcript_id "gnl|WGS:JAAVVJ|G4P62_T016910"; locus_tag "G4P62_010281"; orig_protein_id "gnl|WGS:JAAVVJ|G4P62_P016910"; orig_transcript_id "gnl|WGS:JAAVVJ|G4P62_T016910"; product "golgin subfamily A member 7-like"; transcript_biotype "mRNA"; exon_number "5";
CM025021.1	Genbank	CDS	17191421	17191429	.	-	0	gene_id "G4P62_010281"; transcript_id "gnl|WGS:JAAVVJ|G4P62_T016910"; gbkey "CDS"; locus_tag "G4P62_010281"; orig_transcript_id "gnl|WGS:JAAVVJ|G4P62_T016910"; product "golgin subfamily A member 7-like"; protein_id "KAF7208321.1"; exon_number "1";
CM025021.1	Genbank	CDS	17190932	17191054	.	-	0	gene_id "G4P62_010281"; transcript_id "gnl|WGS:JAAVVJ|G4P62_T016910"; gbkey "CDS"; locus_tag "G4P62_010281"; orig_transcript_id "gnl|WGS:JAAVVJ|G4P62_T016910"; product "golgin subfamily A member 7-like"; protein_id "KAF7208321.1"; exon_number "2";
CM025021.1	Genbank	CDS	17190708	17190860	.	-	0	gene_id "G4P62_010281"; transcript_id "gnl|WGS:JAAVVJ|G4P62_T016910"; gbkey "CDS"; locus_tag "G4P62_010281"; orig_transcript_id "gnl|WGS:JAAVVJ|G4P62_T016910"; product "golgin subfamily A member 7-like"; protein_id "KAF7208321.1"; exon_number "3";
CM025021.1	Genbank	CDS	17190502	17190603	.	-	0	gene_id "G4P62_010281"; transcript_id "gnl|WGS:JAAVVJ|G4P62_T016910"; gbkey "CDS"; locus_tag "G4P62_010281"; orig_transcript_id "gnl|WGS:JAAVVJ|G4P62_T016910"; product "golgin subfamily A member 7-like"; protein_id "KAF7208321.1"; exon_number "4";
CM025021.1	Genbank	CDS	17189668	17189712	.	-	0	gene_id "G4P62_010281"; transcript_id "gnl|WGS:JAAVVJ|G4P62_T016910"; gbkey "CDS"; locus_tag "G4P62_010281"; orig_transcript_id "gnl|WGS:JAAVVJ|G4P62_T016910"; product "golgin subfamily A member 7-like"; protein_id "KAF7208321.1"; exon_number "5";
CM025021.1	Genbank	start_codon	17191427	17191429	.	-	0	gene_id "G4P62_010281"; transcript_id "gnl|WGS:JAAVVJ|G4P62_T016910"; gbkey "CDS"; locus_tag "G4P62_010281"; orig_transcript_id "gnl|WGS:JAAVVJ|G4P62_T016910"; product "golgin subfamily A member 7-like"; protein_id "KAF7208321.1"; exon_number "1";
CM025021.1	Genbank	stop_codon	17189665	17189667	.	-	0	gene_id "G4P62_010281"; transcript_id "gnl|WGS:JAAVVJ|G4P62_T016910"; gbkey "CDS"; locus_tag "G4P62_010281"; orig_transcript_id "gnl|WGS:JAAVVJ|G4P62_T016910"; product "golgin subfamily A member 7-like"; protein_id "KAF7208321.1"; exon_number "5";
CM025021.1	Genbank	gene	17192009	17194454	.	-	.	gene_id "G4P62_010280"; transcript_id ""; description "60S acidic ribosomal protein P0"; gbkey "Gene"; gene "rplp0"; gene_biotype "protein_coding"; locus_tag "G4P62_010280";
CM025021.1	Genbank	transcript	17192009	17194454	.	-	.	gene_id "G4P62_010280"; transcript_id "gnl|WGS:JAAVVJ|G4P62_T016909"; gbkey "mRNA"; gene "rplp0"; locus_tag "G4P62_010280"; orig_protein_id "gnl|WGS:JAAVVJ|G4P62_P016909"; orig_transcript_id "gnl|WGS:JAAVVJ|G4P62_T016909"; product "ribosomal protein lateral stalk subunit P0"; transcript_biotype "mRNA";
CM025021.1	Genbank	exon	17194398	17194454	.	-	.	gene_id "G4P62_010280"; transcript_id "gnl|WGS:JAAVVJ|G4P62_T016909"; gene "rplp0"; locus_tag "G4P62_010280"; orig_protein_id "gnl|WGS:JAAVVJ|G4P62_P016909"; orig_transcript_id "gnl|WGS:JAAVVJ|G4P62_T016909"; product "ribosomal protein lateral stalk subunit P0"; transcript_biotype "mRNA"; exon_number "1";
CM025021.1	Genbank	exon	17194004	17194111	.	-	.	gene_id "G4P62_010280"; transcript_id "gnl|WGS:JAAVVJ|G4P62_T016909"; gene "rplp0"; locus_tag "G4P62_010280"; orig_protein_id "gnl|WGS:JAAVVJ|G4P62_P016909"; orig_transcript_id "gnl|WGS:JAAVVJ|G4P62_T016909"; product "ribosomal protein lateral stalk subunit P0"; transcript_biotype "mRNA"; exon_number "2";
CM025021.1	Genbank	exon	17193746	17193921	.	-	.	gene_id "G4P62_010280"; transcript_id "gnl|WGS:JAAVVJ|G4P62_T016909"; gene "rplp0"; locus_tag "G4P62_010280"; orig_protein_id "gnl|WGS:JAAVVJ|G4P62_P016909"; orig_transcript_id "gnl|WGS:JAAVVJ|G4P62_T016909"; product "ribosomal protein lateral stalk subunit P0"; transcript_biotype "mRNA"; exon_number "3";
CM025021.1	Genbank	exon	17193430	17193517	.	-	.	gene_id "G4P62_010280"; transcript_id "gnl|WGS:JAAVVJ|G4P62_T016909"; gene "rplp0"; locus_tag "G4P62_010280"; orig_protein_id "gnl|WGS:JAAVVJ|G4P62_P016909"; orig_transcript_id "gnl|WGS:JAAVVJ|G4P62_T016909"; product "ribosomal protein lateral stalk subunit P0"; transcript_biotype "mRNA"; exon_number "4";
CM025021.1	Genbank	exon	17192933	17193079	.	-	.	gene_id "G4P62_010280"; transcript_id "gnl|WGS:JAAVVJ|G4P62_T016909"; gene "rplp0"; locus_tag "G4P62_010280"; orig_protein_id "gnl|WGS:JAAVVJ|G4P62_P016909"; orig_transcript_id "gnl|WGS:JAAVVJ|G4P62_T016909"; product "ribosomal protein lateral stalk subunit P0"; transcript_biotype "mRNA"; exon_number "5";
CM025021.1	Genbank	exon	17192619	17192804	.	-	.	gene_id "G4P62_010280"; transcript_id "gnl|WGS:JAAVVJ|G4P62_T016909"; gene "rplp0"; locus_tag "G4P62_010280"; orig_protein_id "gnl|WGS:JAAVVJ|G4P62_P016909"; orig_transcript_id "gnl|WGS:JAAVVJ|G4P62_T016909"; product "ribosomal protein lateral stalk subunit P0"; transcript_biotype "mRNA"; exon_number "6";
CM025021.1	Genbank	exon	17192400	17192540	.	-	.	gene_id "G4P62_010280"; transcript_id "gnl|WGS:JAAVVJ|G4P62_T016909"; gene "rplp0"; locus_tag "G4P62_010280"; orig_protein_id "gnl|WGS:JAAVVJ|G4P62_P016909"; orig_transcript_id "gnl|WGS:JAAVVJ|G4P62_T016909"; product "ribosomal protein lateral stalk subunit P0"; transcript_biotype "mRNA"; exon_number "7";
CM025021.1	Genbank	exon	17192009	17192218	.	-	.	gene_id "G4P62_010280"; transcript_id "gnl|WGS:JAAVVJ|G4P62_T016909"; gene "rplp0"; locus_tag "G4P62_010280"; orig_protein_id "gnl|WGS:JAAVVJ|G4P62_P016909"; orig_transcript_id "gnl|WGS:JAAVVJ|G4P62_T016909"; product "ribosomal protein lateral stalk subunit P0"; transcript_biotype "mRNA"; exon_number "8";
CM025021.1	Genbank	CDS	17194004	17194057	.	-	0	gene_id "G4P62_010280"; transcript_id "gnl|WGS:JAAVVJ|G4P62_T016909"; gbkey "CDS"; gene "rplp0"; locus_tag "G4P62_010280"; orig_transcript_id "gnl|WGS:JAAVVJ|G4P62_T016909"; product "ribosomal protein lateral stalk subunit P0"; protein_id "KAF7208320.1"; exon_number "2";
CM025021.1	Genbank	CDS	17193746	17193921	.	-	0	gene_id "G4P62_010280"; transcript_id "gnl|WGS:JAAVVJ|G4P62_T016909"; gbkey "CDS"; gene "rplp0"; locus_tag "G4P62_010280"; orig_transcript_id "gnl|WGS:JAAVVJ|G4P62_T016909"; product "ribosomal protein lateral stalk subunit P0"; protein_id "KAF7208320.1"; exon_number "3";
CM025021.1	Genbank	CDS	17193430	17193517	.	-	1	gene_id "G4P62_010280"; transcript_id "gnl|WGS:JAAVVJ|G4P62_T016909"; gbkey "CDS"; gene "rplp0"; locus_tag "G4P62_010280"; orig_transcript_id "gnl|WGS:JAAVVJ|G4P62_T016909"; product "ribosomal protein lateral stalk subunit P0"; protein_id "KAF7208320.1"; exon_number "4";
CM025021.1	Genbank	CDS	17192933	17193079	.	-	0	gene_id "G4P62_010280"; transcript_id "gnl|WGS:JAAVVJ|G4P62_T016909"; gbkey "CDS"; gene "rplp0"; locus_tag "G4P62_010280"; orig_transcript_id "gnl|WGS:JAAVVJ|G4P62_T016909"; product "ribosomal protein lateral stalk subunit P0"; protein_id "KAF7208320.1"; exon_number "5";
CM025021.1	Genbank	CDS	17192619	17192804	.	-	0	gene_id "G4P62_010280"; transcript_id "gnl|WGS:JAAVVJ|G4P62_T016909"; gbkey "CDS"; gene "rplp0"; locus_tag "G4P62_010280"; orig_transcript_id "gnl|WGS:JAAVVJ|G4P62_T016909"; product "ribosomal protein lateral stalk subunit P0"; protein_id "KAF7208320.1"; exon_number "6";
CM025021.1	Genbank	CDS	17192400	17192540	.	-	0	gene_id "G4P62_010280"; transcript_id "gnl|WGS:JAAVVJ|G4P62_T016909"; gbkey "CDS"; gene "rplp0"; locus_tag "G4P62_010280"; orig_transcript_id "gnl|WGS:JAAVVJ|G4P62_T016909"; product "ribosomal protein lateral stalk subunit P0"; protein_id "KAF7208320.1"; exon_number "7";
CM025021.1	Genbank	CDS	17192069	17192218	.	-	0	gene_id "G4P62_010280"; transcript_id "gnl|WGS:JAAVVJ|G4P62_T016909"; gbkey "CDS"; gene "rplp0"; locus_tag "G4P62_010280"; orig_transcript_id "gnl|WGS:JAAVVJ|G4P62_T016909"; product "ribosomal protein lateral stalk subunit P0"; protein_id "KAF7208320.1"; exon_number "8";
CM025021.1	Genbank	start_codon	17194055	17194057	.	-	0	gene_id "G4P62_010280"; transcript_id "gnl|WGS:JAAVVJ|G4P62_T016909"; gbkey "CDS"; gene "rplp0"; locus_tag "G4P62_010280"; orig_transcript_id "gnl|WGS:JAAVVJ|G4P62_T016909"; product "ribosomal protein lateral stalk subunit P0"; protein_id "KAF7208320.1"; exon_number "2";
CM025021.1	Genbank	stop_codon	17192066	17192068	.	-	0	gene_id "G4P62_010280"; transcript_id "gnl|WGS:JAAVVJ|G4P62_T016909"; gbkey "CDS"; gene "rplp0"; locus_tag "G4P62_010280"; orig_transcript_id "gnl|WGS:JAAVVJ|G4P62_T016909"; product "ribosomal protein lateral stalk subunit P0"; protein_id "KAF7208320.1"; exon_number "8";
CM025021.1	Genbank	gene	17198206	17199777	.	+	.	gene_id "G4P62_010279"; transcript_id ""; description "uncharacterized protein LOC107385501"; gbkey "Gene"; gene_biotype "protein_coding"; locus_tag "G4P62_010279"; note "LOC107385501";
CM025021.1	Genbank	transcript	17198206	17199522	.	+	.	gene_id "G4P62_010279"; transcript_id "gnl|WGS:JAAVVJ|G4P62_T016908"; gbkey "mRNA"; locus_tag "G4P62_010279"; orig_protein_id "gnl|WGS:JAAVVJ|G4P62_P016908"; orig_transcript_id "gnl|WGS:JAAVVJ|G4P62_T016908"; product "putative LOC107385501-like protein"; transcript_biotype "mRNA";
CM025021.1	Genbank	exon	17198206	17199522	.	+	.	gene_id "G4P62_010279"; transcript_id "gnl|WGS:JAAVVJ|G4P62_T016908"; locus_tag "G4P62_010279"; orig_protein_id "gnl|WGS:JAAVVJ|G4P62_P016908"; orig_transcript_id "gnl|WGS:JAAVVJ|G4P62_T016908"; product "putative LOC107385501-like protein"; transcript_biotype "mRNA"; exon_number "1";
CM025021.1	Genbank	CDS	17198248	17199519	.	+	0	gene_id "G4P62_010279"; transcript_id "gnl|WGS:JAAVVJ|G4P62_T016908"; gbkey "CDS"; locus_tag "G4P62_010279"; orig_transcript_id "gnl|WGS:JAAVVJ|G4P62_T016908"; product "putative LOC107385501-like protein"; protein_id "KAF7208319.1"; exon_number "1";
CM025021.1	Genbank	start_codon	17198248	17198250	.	+	0	gene_id "G4P62_010279"; transcript_id "gnl|WGS:JAAVVJ|G4P62_T016908"; gbkey "CDS"; locus_tag "G4P62_010279"; orig_transcript_id "gnl|WGS:JAAVVJ|G4P62_T016908"; product "putative LOC107385501-like protein"; protein_id "KAF7208319.1"; exon_number "1";
CM025021.1	Genbank	stop_codon	17199520	17199522	.	+	0	gene_id "G4P62_010279"; transcript_id "gnl|WGS:JAAVVJ|G4P62_T016908"; gbkey "CDS"; locus_tag "G4P62_010279"; orig_transcript_id "gnl|WGS:JAAVVJ|G4P62_T016908"; product "putative LOC107385501-like protein"; protein_id "KAF7208319.1"; exon_number "1";
CM025021.1	Genbank	gene	17199760	17239409	.	-	.	gene_id "G4P62_010278"; transcript_id ""; description "nascent polypeptide-associated complex subunit"; gbkey "Gene"; gene_biotype "protein_coding"; locus_tag "G4P62_010278"; note "LOC107385500";
CM025021.1	Genbank	transcript	17199760	17239409	.	-	.	gene_id "G4P62_010278"; transcript_id "gnl|WGS:JAAVVJ|G4P62_T016901"; gbkey "mRNA"; locus_tag "G4P62_010278"; note "transcript variant X2"; orig_protein_id "gnl|WGS:JAAVVJ|G4P62_P016901"; orig_transcript_id "gnl|WGS:JAAVVJ|G4P62_T016901"; product "paxillin-like"; transcript_biotype "mRNA";
CM025021.1	Genbank	exon	17239162	17239409	.	-	.	gene_id "G4P62_010278"; transcript_id "gnl|WGS:JAAVVJ|G4P62_T016901"; locus_tag "G4P62_010278"; note "transcript variant X2"; orig_protein_id "gnl|WGS:JAAVVJ|G4P62_P016901"; orig_transcript_id "gnl|WGS:JAAVVJ|G4P62_T016901"; product "paxillin-like"; transcript_biotype "mRNA"; exon_number "1";
CM025021.1	Genbank	exon	17217910	17218076	.	-	.	gene_id "G4P62_010278"; transcript_id "gnl|WGS:JAAVVJ|G4P62_T016901"; locus_tag "G4P62_010278"; note "transcript variant X2"; orig_protein_id "gnl|WGS:JAAVVJ|G4P62_P016901"; orig_transcript_id "gnl|WGS:JAAVVJ|G4P62_T016901"; product "paxillin-like"; transcript_biotype "mRNA"; exon_number "2";
CM025021.1	Genbank	exon	17217327	17217412	.	-	.	gene_id "G4P62_010278"; transcript_id "gnl|WGS:JAAVVJ|G4P62_T016901"; locus_tag "G4P62_010278"; note "transcript variant X2"; orig_protein_id "gnl|WGS:JAAVVJ|G4P62_P016901"; orig_transcript_id "gnl|WGS:JAAVVJ|G4P62_T016901"; product "paxillin-like"; transcript_biotype "mRNA"; exon_number "3";
CM025021.1	Genbank	exon	17217050	17217192	.	-	.	gene_id "G4P62_010278"; transcript_id "gnl|WGS:JAAVVJ|G4P62_T016901"; locus_tag "G4P62_010278"; note "transcript variant X2"; orig_protein_id "gnl|WGS:JAAVVJ|G4P62_P016901"; orig_transcript_id "gnl|WGS:JAAVVJ|G4P62_T016901"; product "paxillin-like"; transcript_biotype "mRNA"; exon_number "4";
CM025021.1	Genbank	exon	17216650	17216845	.	-	.	gene_id "G4P62_010278"; transcript_id "gnl|WGS:JAAVVJ|G4P62_T016901"; locus_tag "G4P62_010278"; note "transcript variant X2"; orig_protein_id "gnl|WGS:JAAVVJ|G4P62_P016901"; orig_transcript_id "gnl|WGS:JAAVVJ|G4P62_T016901"; product "paxillin-like"; transcript_biotype "mRNA"; exon_number "5";
CM025021.1	Genbank	exon	17216375	17216519	.	-	.	gene_id "G4P62_010278"; transcript_id "gnl|WGS:JAAVVJ|G4P62_T016901"; locus_tag "G4P62_010278"; note "transcript variant X2"; orig_protein_id "gnl|WGS:JAAVVJ|G4P62_P016901"; orig_transcript_id "gnl|WGS:JAAVVJ|G4P62_T016901"; product "paxillin-like"; transcript_biotype "mRNA"; exon_number "6";
CM025021.1	Genbank	exon	17213780	17215162	.	-	.	gene_id "G4P62_010278"; transcript_id "gnl|WGS:JAAVVJ|G4P62_T016901"; locus_tag "G4P62_010278"; note "transcript variant X2"; orig_protein_id "gnl|WGS:JAAVVJ|G4P62_P016901"; orig_transcript_id "gnl|WGS:JAAVVJ|G4P62_T016901"; product "paxillin-like"; transcript_biotype "mRNA"; exon_number "7";
CM025021.1	Genbank	exon	17212701	17212967	.	-	.	gene_id "G4P62_010278"; transcript_id "gnl|WGS:JAAVVJ|G4P62_T016901"; locus_tag "G4P62_010278"; note "transcript variant X2"; orig_protein_id "gnl|WGS:JAAVVJ|G4P62_P016901"; orig_transcript_id "gnl|WGS:JAAVVJ|G4P62_T016901"; product "paxillin-like"; transcript_biotype "mRNA"; exon_number "8";
CM025021.1	Genbank	exon	17212153	17212482	.	-	.	gene_id "G4P62_010278"; transcript_id "gnl|WGS:JAAVVJ|G4P62_T016901"; locus_tag "G4P62_010278"; note "transcript variant X2"; orig_protein_id "gnl|WGS:JAAVVJ|G4P62_P016901"; orig_transcript_id "gnl|WGS:JAAVVJ|G4P62_T016901"; product "paxillin-like"; transcript_biotype "mRNA"; exon_number "9";
CM025021.1	Genbank	exon	17211047	17211205	.	-	.	gene_id "G4P62_010278"; transcript_id "gnl|WGS:JAAVVJ|G4P62_T016901"; locus_tag "G4P62_010278"; note "transcript variant X2"; orig_protein_id "gnl|WGS:JAAVVJ|G4P62_P016901"; orig_transcript_id "gnl|WGS:JAAVVJ|G4P62_T016901"; product "paxillin-like"; transcript_biotype "mRNA"; exon_number "10";
CM025021.1	Genbank	exon	17207548	17207721	.	-	.	gene_id "G4P62_010278"; transcript_id "gnl|WGS:JAAVVJ|G4P62_T016901"; locus_tag "G4P62_010278"; note "transcript variant X2"; orig_protein_id "gnl|WGS:JAAVVJ|G4P62_P016901"; orig_transcript_id "gnl|WGS:JAAVVJ|G4P62_T016901"; product "paxillin-like"; transcript_biotype "mRNA"; exon_number "11";
CM025021.1	Genbank	exon	17203070	17203151	.	-	.	gene_id "G4P62_010278"; transcript_id "gnl|WGS:JAAVVJ|G4P62_T016901"; locus_tag "G4P62_010278"; note "transcript variant X2"; orig_protein_id "gnl|WGS:JAAVVJ|G4P62_P016901"; orig_transcript_id "gnl|WGS:JAAVVJ|G4P62_T016901"; product "paxillin-like"; transcript_biotype "mRNA"; exon_number "12";
CM025021.1	Genbank	exon	17202839	17202987	.	-	.	gene_id "G4P62_010278"; transcript_id "gnl|WGS:JAAVVJ|G4P62_T016901"; locus_tag "G4P62_010278"; note "transcript variant X2"; orig_protein_id "gnl|WGS:JAAVVJ|G4P62_P016901"; orig_transcript_id "gnl|WGS:JAAVVJ|G4P62_T016901"; product "paxillin-like"; transcript_biotype "mRNA"; exon_number "13";
CM025021.1	Genbank	exon	17199760	17202759	.	-	.	gene_id "G4P62_010278"; transcript_id "gnl|WGS:JAAVVJ|G4P62_T016901"; locus_tag "G4P62_010278"; note "transcript variant X2"; orig_protein_id "gnl|WGS:JAAVVJ|G4P62_P016901"; orig_transcript_id "gnl|WGS:JAAVVJ|G4P62_T016901"; product "paxillin-like"; transcript_biotype "mRNA"; exon_number "14";
CM025021.1	Genbank	CDS	17239162	17239174	.	-	0	gene_id "G4P62_010278"; transcript_id "gnl|WGS:JAAVVJ|G4P62_T016901"; gbkey "CDS"; locus_tag "G4P62_010278"; orig_transcript_id "gnl|WGS:JAAVVJ|G4P62_T016901"; product "transcript variant X2"; protein_id "KAF7208312.1"; exon_number "1";
CM025021.1	Genbank	CDS	17217910	17218076	.	-	2	gene_id "G4P62_010278"; transcript_id "gnl|WGS:JAAVVJ|G4P62_T016901"; gbkey "CDS"; locus_tag "G4P62_010278"; orig_transcript_id "gnl|WGS:JAAVVJ|G4P62_T016901"; product "transcript variant X2"; protein_id "KAF7208312.1"; exon_number "2";
CM025021.1	Genbank	CDS	17217327	17217412	.	-	0	gene_id "G4P62_010278"; transcript_id "gnl|WGS:JAAVVJ|G4P62_T016901"; gbkey "CDS"; locus_tag "G4P62_010278"; orig_transcript_id "gnl|WGS:JAAVVJ|G4P62_T016901"; product "transcript variant X2"; protein_id "KAF7208312.1"; exon_number "3";
CM025021.1	Genbank	CDS	17217050	17217192	.	-	1	gene_id "G4P62_010278"; transcript_id "gnl|WGS:JAAVVJ|G4P62_T016901"; gbkey "CDS"; locus_tag "G4P62_010278"; orig_transcript_id "gnl|WGS:JAAVVJ|G4P62_T016901"; product "transcript variant X2"; protein_id "KAF7208312.1"; exon_number "4";
CM025021.1	Genbank	CDS	17216650	17216845	.	-	2	gene_id "G4P62_010278"; transcript_id "gnl|WGS:JAAVVJ|G4P62_T016901"; gbkey "CDS"; locus_tag "G4P62_010278"; orig_transcript_id "gnl|WGS:JAAVVJ|G4P62_T016901"; product "transcript variant X2"; protein_id "KAF7208312.1"; exon_number "5";
CM025021.1	Genbank	CDS	17216375	17216519	.	-	1	gene_id "G4P62_010278"; transcript_id "gnl|WGS:JAAVVJ|G4P62_T016901"; gbkey "CDS"; locus_tag "G4P62_010278"; orig_transcript_id "gnl|WGS:JAAVVJ|G4P62_T016901"; product "transcript variant X2"; protein_id "KAF7208312.1"; exon_number "6";
CM025021.1	Genbank	CDS	17213780	17215162	.	-	0	gene_id "G4P62_010278"; transcript_id "gnl|WGS:JAAVVJ|G4P62_T016901"; gbkey "CDS"; locus_tag "G4P62_010278"; orig_transcript_id "gnl|WGS:JAAVVJ|G4P62_T016901"; product "transcript variant X2"; protein_id "KAF7208312.1"; exon_number "7";
CM025021.1	Genbank	CDS	17212701	17212967	.	-	0	gene_id "G4P62_010278"; transcript_id "gnl|WGS:JAAVVJ|G4P62_T016901"; gbkey "CDS"; locus_tag "G4P62_010278"; orig_transcript_id "gnl|WGS:JAAVVJ|G4P62_T016901"; product "transcript variant X2"; protein_id "KAF7208312.1"; exon_number "8";
CM025021.1	Genbank	CDS	17212153	17212482	.	-	0	gene_id "G4P62_010278"; transcript_id "gnl|WGS:JAAVVJ|G4P62_T016901"; gbkey "CDS"; locus_tag "G4P62_010278"; orig_transcript_id "gnl|WGS:JAAVVJ|G4P62_T016901"; product "transcript variant X2"; protein_id "KAF7208312.1"; exon_number "9";
CM025021.1	Genbank	CDS	17211047	17211205	.	-	0	gene_id "G4P62_010278"; transcript_id "gnl|WGS:JAAVVJ|G4P62_T016901"; gbkey "CDS"; locus_tag "G4P62_010278"; orig_transcript_id "gnl|WGS:JAAVVJ|G4P62_T016901"; product "transcript variant X2"; protein_id "KAF7208312.1"; exon_number "10";
CM025021.1	Genbank	CDS	17207548	17207721	.	-	0	gene_id "G4P62_010278"; transcript_id "gnl|WGS:JAAVVJ|G4P62_T016901"; gbkey "CDS"; locus_tag "G4P62_010278"; orig_transcript_id "gnl|WGS:JAAVVJ|G4P62_T016901"; product "transcript variant X2"; protein_id "KAF7208312.1"; exon_number "11";
CM025021.1	Genbank	CDS	17203070	17203151	.	-	0	gene_id "G4P62_010278"; transcript_id "gnl|WGS:JAAVVJ|G4P62_T016901"; gbkey "CDS"; locus_tag "G4P62_010278"; orig_transcript_id "gnl|WGS:JAAVVJ|G4P62_T016901"; product "transcript variant X2"; protein_id "KAF7208312.1"; exon_number "12";
CM025021.1	Genbank	CDS	17202839	17202987	.	-	2	gene_id "G4P62_010278"; transcript_id "gnl|WGS:JAAVVJ|G4P62_T016901"; gbkey "CDS"; locus_tag "G4P62_010278"; orig_transcript_id "gnl|WGS:JAAVVJ|G4P62_T016901"; product "transcript variant X2"; protein_id "KAF7208312.1"; exon_number "13";
CM025021.1	Genbank	CDS	17202496	17202759	.	-	0	gene_id "G4P62_010278"; transcript_id "gnl|WGS:JAAVVJ|G4P62_T016901"; gbkey "CDS"; locus_tag "G4P62_010278"; orig_transcript_id "gnl|WGS:JAAVVJ|G4P62_T016901"; product "transcript variant X2"; protein_id "KAF7208312.1"; exon_number "14";
CM025021.1	Genbank	start_codon	17239172	17239174	.	-	0	gene_id "G4P62_010278"; transcript_id "gnl|WGS:JAAVVJ|G4P62_T016901"; gbkey "CDS"; locus_tag "G4P62_010278"; orig_transcript_id "gnl|WGS:JAAVVJ|G4P62_T016901"; product "transcript variant X2"; protein_id "KAF7208312.1"; exon_number "1";
CM025021.1	Genbank	stop_codon	17202493	17202495	.	-	0	gene_id "G4P62_010278"; transcript_id "gnl|WGS:JAAVVJ|G4P62_T016901"; gbkey "CDS"; locus_tag "G4P62_010278"; orig_transcript_id "gnl|WGS:JAAVVJ|G4P62_T016901"; product "transcript variant X2"; protein_id "KAF7208312.1"; exon_number "14";
CM025021.1	Genbank	transcript	17199760	17239407	.	-	.	gene_id "G4P62_010278"; transcript_id "gnl|WGS:JAAVVJ|G4P62_T016902"; gbkey "mRNA"; locus_tag "G4P62_010278"; note "transcript variant X1"; orig_protein_id "gnl|WGS:JAAVVJ|G4P62_P016902"; orig_transcript_id "gnl|WGS:JAAVVJ|G4P62_T016902"; product "paxillin-like"; transcript_biotype "mRNA";
CM025021.1	Genbank	exon	17239162	17239407	.	-	.	gene_id "G4P62_010278"; transcript_id "gnl|WGS:JAAVVJ|G4P62_T016902"; locus_tag "G4P62_010278"; note "transcript variant X1"; orig_protein_id "gnl|WGS:JAAVVJ|G4P62_P016902"; orig_transcript_id "gnl|WGS:JAAVVJ|G4P62_T016902"; product "paxillin-like"; transcript_biotype "mRNA"; exon_number "1";
CM025021.1	Genbank	exon	17217910	17218076	.	-	.	gene_id "G4P62_010278"; transcript_id "gnl|WGS:JAAVVJ|G4P62_T016902"; locus_tag "G4P62_010278"; note "transcript variant X1"; orig_protein_id "gnl|WGS:JAAVVJ|G4P62_P016902"; orig_transcript_id "gnl|WGS:JAAVVJ|G4P62_T016902"; product "paxillin-like"; transcript_biotype "mRNA"; exon_number "2";
CM025021.1	Genbank	exon	17217327	17217412	.	-	.	gene_id "G4P62_010278"; transcript_id "gnl|WGS:JAAVVJ|G4P62_T016902"; locus_tag "G4P62_010278"; note "transcript variant X1"; orig_protein_id "gnl|WGS:JAAVVJ|G4P62_P016902"; orig_transcript_id "gnl|WGS:JAAVVJ|G4P62_T016902"; product "paxillin-like"; transcript_biotype "mRNA"; exon_number "3";
CM025021.1	Genbank	exon	17217050	17217192	.	-	.	gene_id "G4P62_010278"; transcript_id "gnl|WGS:JAAVVJ|G4P62_T016902"; locus_tag "G4P62_010278"; note "transcript variant X1"; orig_protein_id "gnl|WGS:JAAVVJ|G4P62_P016902"; orig_transcript_id "gnl|WGS:JAAVVJ|G4P62_T016902"; product "paxillin-like"; transcript_biotype "mRNA"; exon_number "4";
CM025021.1	Genbank	exon	17216650	17216848	.	-	.	gene_id "G4P62_010278"; transcript_id "gnl|WGS:JAAVVJ|G4P62_T016902"; locus_tag "G4P62_010278"; note "transcript variant X1"; orig_protein_id "gnl|WGS:JAAVVJ|G4P62_P016902"; orig_transcript_id "gnl|WGS:JAAVVJ|G4P62_T016902"; product "paxillin-like"; transcript_biotype "mRNA"; exon_number "5";
CM025021.1	Genbank	exon	17216375	17216519	.	-	.	gene_id "G4P62_010278"; transcript_id "gnl|WGS:JAAVVJ|G4P62_T016902"; locus_tag "G4P62_010278"; note "transcript variant X1"; orig_protein_id "gnl|WGS:JAAVVJ|G4P62_P016902"; orig_transcript_id "gnl|WGS:JAAVVJ|G4P62_T016902"; product "paxillin-like"; transcript_biotype "mRNA"; exon_number "6";
CM025021.1	Genbank	exon	17213780	17215162	.	-	.	gene_id "G4P62_010278"; transcript_id "gnl|WGS:JAAVVJ|G4P62_T016902"; locus_tag "G4P62_010278"; note "transcript variant X1"; orig_protein_id "gnl|WGS:JAAVVJ|G4P62_P016902"; orig_transcript_id "gnl|WGS:JAAVVJ|G4P62_T016902"; product "paxillin-like"; transcript_biotype "mRNA"; exon_number "7";
CM025021.1	Genbank	exon	17212701	17212967	.	-	.	gene_id "G4P62_010278"; transcript_id "gnl|WGS:JAAVVJ|G4P62_T016902"; locus_tag "G4P62_010278"; note "transcript variant X1"; orig_protein_id "gnl|WGS:JAAVVJ|G4P62_P016902"; orig_transcript_id "gnl|WGS:JAAVVJ|G4P62_T016902"; product "paxillin-like"; transcript_biotype "mRNA"; exon_number "8";
CM025021.1	Genbank	exon	17212153	17212482	.	-	.	gene_id "G4P62_010278"; transcript_id "gnl|WGS:JAAVVJ|G4P62_T016902"; locus_tag "G4P62_010278"; note "transcript variant X1"; orig_protein_id "gnl|WGS:JAAVVJ|G4P62_P016902"; orig_transcript_id "gnl|WGS:JAAVVJ|G4P62_T016902"; product "paxillin-like"; transcript_biotype "mRNA"; exon_number "9";
CM025021.1	Genbank	exon	17211047	17211205	.	-	.	gene_id "G4P62_010278"; transcript_id "gnl|WGS:JAAVVJ|G4P62_T016902"; locus_tag "G4P62_010278"; note "transcript variant X1"; orig_protein_id "gnl|WGS:JAAVVJ|G4P62_P016902"; orig_transcript_id "gnl|WGS:JAAVVJ|G4P62_T016902"; product "paxillin-like"; transcript_biotype "mRNA"; exon_number "10";
CM025021.1	Genbank	exon	17207548	17207721	.	-	.	gene_id "G4P62_010278"; transcript_id "gnl|WGS:JAAVVJ|G4P62_T016902"; locus_tag "G4P62_010278"; note "transcript variant X1"; orig_protein_id "gnl|WGS:JAAVVJ|G4P62_P016902"; orig_transcript_id "gnl|WGS:JAAVVJ|G4P62_T016902"; product "paxillin-like"; transcript_biotype "mRNA"; exon_number "11";
CM025021.1	Genbank	exon	17203070	17203151	.	-	.	gene_id "G4P62_010278"; transcript_id "gnl|WGS:JAAVVJ|G4P62_T016902"; locus_tag "G4P62_010278"; note "transcript variant X1"; orig_protein_id "gnl|WGS:JAAVVJ|G4P62_P016902"; orig_transcript_id "gnl|WGS:JAAVVJ|G4P62_T016902"; product "paxillin-like"; transcript_biotype "mRNA"; exon_number "12";
CM025021.1	Genbank	exon	17202839	17202987	.	-	.	gene_id "G4P62_010278"; transcript_id "gnl|WGS:JAAVVJ|G4P62_T016902"; locus_tag "G4P62_010278"; note "transcript variant X1"; orig_protein_id "gnl|WGS:JAAVVJ|G4P62_P016902"; orig_transcript_id "gnl|WGS:JAAVVJ|G4P62_T016902"; product "paxillin-like"; transcript_biotype "mRNA"; exon_number "13";
CM025021.1	Genbank	exon	17199760	17202759	.	-	.	gene_id "G4P62_010278"; transcript_id "gnl|WGS:JAAVVJ|G4P62_T016902"; locus_tag "G4P62_010278"; note "transcript variant X1"; orig_protein_id "gnl|WGS:JAAVVJ|G4P62_P016902"; orig_transcript_id "gnl|WGS:JAAVVJ|G4P62_T016902"; product "paxillin-like"; transcript_biotype "mRNA"; exon_number "14";
CM025021.1	Genbank	CDS	17239162	17239174	.	-	0	gene_id "G4P62_010278"; transcript_id "gnl|WGS:JAAVVJ|G4P62_T016902"; gbkey "CDS"; locus_tag "G4P62_010278"; orig_transcript_id "gnl|WGS:JAAVVJ|G4P62_T016902"; product "transcript variant X1"; protein_id "KAF7208313.1"; exon_number "1";
CM025021.1	Genbank	CDS	17217910	17218076	.	-	2	gene_id "G4P62_010278"; transcript_id "gnl|WGS:JAAVVJ|G4P62_T016902"; gbkey "CDS"; locus_tag "G4P62_010278"; orig_transcript_id "gnl|WGS:JAAVVJ|G4P62_T016902"; product "transcript variant X1"; protein_id "KAF7208313.1"; exon_number "2";
CM025021.1	Genbank	CDS	17217327	17217412	.	-	0	gene_id "G4P62_010278"; transcript_id "gnl|WGS:JAAVVJ|G4P62_T016902"; gbkey "CDS"; locus_tag "G4P62_010278"; orig_transcript_id "gnl|WGS:JAAVVJ|G4P62_T016902"; product "transcript variant X1"; protein_id "KAF7208313.1"; exon_number "3";
CM025021.1	Genbank	CDS	17217050	17217192	.	-	1	gene_id "G4P62_010278"; transcript_id "gnl|WGS:JAAVVJ|G4P62_T016902"; gbkey "CDS"; locus_tag "G4P62_010278"; orig_transcript_id "gnl|WGS:JAAVVJ|G4P62_T016902"; product "transcript variant X1"; protein_id "KAF7208313.1"; exon_number "4";
CM025021.1	Genbank	CDS	17216650	17216848	.	-	2	gene_id "G4P62_010278"; transcript_id "gnl|WGS:JAAVVJ|G4P62_T016902"; gbkey "CDS"; locus_tag "G4P62_010278"; orig_transcript_id "gnl|WGS:JAAVVJ|G4P62_T016902"; product "transcript variant X1"; protein_id "KAF7208313.1"; exon_number "5";
CM025021.1	Genbank	CDS	17216375	17216519	.	-	1	gene_id "G4P62_010278"; transcript_id "gnl|WGS:JAAVVJ|G4P62_T016902"; gbkey "CDS"; locus_tag "G4P62_010278"; orig_transcript_id "gnl|WGS:JAAVVJ|G4P62_T016902"; product "transcript variant X1"; protein_id "KAF7208313.1"; exon_number "6";
CM025021.1	Genbank	CDS	17213780	17215162	.	-	0	gene_id "G4P62_010278"; transcript_id "gnl|WGS:JAAVVJ|G4P62_T016902"; gbkey "CDS"; locus_tag "G4P62_010278"; orig_transcript_id "gnl|WGS:JAAVVJ|G4P62_T016902"; product "transcript variant X1"; protein_id "KAF7208313.1"; exon_number "7";
CM025021.1	Genbank	CDS	17212701	17212967	.	-	0	gene_id "G4P62_010278"; transcript_id "gnl|WGS:JAAVVJ|G4P62_T016902"; gbkey "CDS"; locus_tag "G4P62_010278"; orig_transcript_id "gnl|WGS:JAAVVJ|G4P62_T016902"; product "transcript variant X1"; protein_id "KAF7208313.1"; exon_number "8";
CM025021.1	Genbank	CDS	17212153	17212482	.	-	0	gene_id "G4P62_010278"; transcript_id "gnl|WGS:JAAVVJ|G4P62_T016902"; gbkey "CDS"; locus_tag "G4P62_010278"; orig_transcript_id "gnl|WGS:JAAVVJ|G4P62_T016902"; product "transcript variant X1"; protein_id "KAF7208313.1"; exon_number "9";
CM025021.1	Genbank	CDS	17211047	17211205	.	-	0	gene_id "G4P62_010278"; transcript_id "gnl|WGS:JAAVVJ|G4P62_T016902"; gbkey "CDS"; locus_tag "G4P62_010278"; orig_transcript_id "gnl|WGS:JAAVVJ|G4P62_T016902"; product "transcript variant X1"; protein_id "KAF7208313.1"; exon_number "10";
CM025021.1	Genbank	CDS	17207548	17207721	.	-	0	gene_id "G4P62_010278"; transcript_id "gnl|WGS:JAAVVJ|G4P62_T016902"; gbkey "CDS"; locus_tag "G4P62_010278"; orig_transcript_id "gnl|WGS:JAAVVJ|G4P62_T016902"; product "transcript variant X1"; protein_id "KAF7208313.1"; exon_number "11";
CM025021.1	Genbank	CDS	17203070	17203151	.	-	0	gene_id "G4P62_010278"; transcript_id "gnl|WGS:JAAVVJ|G4P62_T016902"; gbkey "CDS"; locus_tag "G4P62_010278"; orig_transcript_id "gnl|WGS:JAAVVJ|G4P62_T016902"; product "transcript variant X1"; protein_id "KAF7208313.1"; exon_number "12";
CM025021.1	Genbank	CDS	17202839	17202987	.	-	2	gene_id "G4P62_010278"; transcript_id "gnl|WGS:JAAVVJ|G4P62_T016902"; gbkey "CDS"; locus_tag "G4P62_010278"; orig_transcript_id "gnl|WGS:JAAVVJ|G4P62_T016902"; product "transcript variant X1"; protein_id "KAF7208313.1"; exon_number "13";
CM025021.1	Genbank	CDS	17202496	17202759	.	-	0	gene_id "G4P62_010278"; transcript_id "gnl|WGS:JAAVVJ|G4P62_T016902"; gbkey "CDS"; locus_tag "G4P62_010278"; orig_transcript_id "gnl|WGS:JAAVVJ|G4P62_T016902"; product "transcript variant X1"; protein_id "KAF7208313.1"; exon_number "14";
CM025021.1	Genbank	start_codon	17239172	17239174	.	-	0	gene_id "G4P62_010278"; transcript_id "gnl|WGS:JAAVVJ|G4P62_T016902"; gbkey "CDS"; locus_tag "G4P62_010278"; orig_transcript_id "gnl|WGS:JAAVVJ|G4P62_T016902"; product "transcript variant X1"; protein_id "KAF7208313.1"; exon_number "1";
CM025021.1	Genbank	stop_codon	17202493	17202495	.	-	0	gene_id "G4P62_010278"; transcript_id "gnl|WGS:JAAVVJ|G4P62_T016902"; gbkey "CDS"; locus_tag "G4P62_010278"; orig_transcript_id "gnl|WGS:JAAVVJ|G4P62_T016902"; product "transcript variant X1"; protein_id "KAF7208313.1"; exon_number "14";
CM025021.1	Genbank	transcript	17199760	17239394	.	-	.	gene_id "G4P62_010278"; transcript_id "gnl|WGS:JAAVVJ|G4P62_T016903"; gbkey "mRNA"; locus_tag "G4P62_010278"; note "transcript variant X7"; orig_protein_id "gnl|WGS:JAAVVJ|G4P62_P016903"; orig_transcript_id "gnl|WGS:JAAVVJ|G4P62_T016903"; product "paxillin-like"; transcript_biotype "mRNA";
CM025021.1	Genbank	exon	17239162	17239394	.	-	.	gene_id "G4P62_010278"; transcript_id "gnl|WGS:JAAVVJ|G4P62_T016903"; locus_tag "G4P62_010278"; note "transcript variant X7"; orig_protein_id "gnl|WGS:JAAVVJ|G4P62_P016903"; orig_transcript_id "gnl|WGS:JAAVVJ|G4P62_T016903"; product "paxillin-like"; transcript_biotype "mRNA"; exon_number "1";
CM025021.1	Genbank	exon	17217910	17218076	.	-	.	gene_id "G4P62_010278"; transcript_id "gnl|WGS:JAAVVJ|G4P62_T016903"; locus_tag "G4P62_010278"; note "transcript variant X7"; orig_protein_id "gnl|WGS:JAAVVJ|G4P62_P016903"; orig_transcript_id "gnl|WGS:JAAVVJ|G4P62_T016903"; product "paxillin-like"; transcript_biotype "mRNA"; exon_number "2";
CM025021.1	Genbank	exon	17217327	17217412	.	-	.	gene_id "G4P62_010278"; transcript_id "gnl|WGS:JAAVVJ|G4P62_T016903"; locus_tag "G4P62_010278"; note "transcript variant X7"; orig_protein_id "gnl|WGS:JAAVVJ|G4P62_P016903"; orig_transcript_id "gnl|WGS:JAAVVJ|G4P62_T016903"; product "paxillin-like"; transcript_biotype "mRNA"; exon_number "3";
CM025021.1	Genbank	exon	17217050	17217192	.	-	.	gene_id "G4P62_010278"; transcript_id "gnl|WGS:JAAVVJ|G4P62_T016903"; locus_tag "G4P62_010278"; note "transcript variant X7"; orig_protein_id "gnl|WGS:JAAVVJ|G4P62_P016903"; orig_transcript_id "gnl|WGS:JAAVVJ|G4P62_T016903"; product "paxillin-like"; transcript_biotype "mRNA"; exon_number "4";
CM025021.1	Genbank	exon	17216650	17216848	.	-	.	gene_id "G4P62_010278"; transcript_id "gnl|WGS:JAAVVJ|G4P62_T016903"; locus_tag "G4P62_010278"; note "transcript variant X7"; orig_protein_id "gnl|WGS:JAAVVJ|G4P62_P016903"; orig_transcript_id "gnl|WGS:JAAVVJ|G4P62_T016903"; product "paxillin-like"; transcript_biotype "mRNA"; exon_number "5";
CM025021.1	Genbank	exon	17216375	17216519	.	-	.	gene_id "G4P62_010278"; transcript_id "gnl|WGS:JAAVVJ|G4P62_T016903"; locus_tag "G4P62_010278"; note "transcript variant X7"; orig_protein_id "gnl|WGS:JAAVVJ|G4P62_P016903"; orig_transcript_id "gnl|WGS:JAAVVJ|G4P62_T016903"; product "paxillin-like"; transcript_biotype "mRNA"; exon_number "6";
CM025021.1	Genbank	exon	17211047	17211205	.	-	.	gene_id "G4P62_010278"; transcript_id "gnl|WGS:JAAVVJ|G4P62_T016903"; locus_tag "G4P62_010278"; note "transcript variant X7"; orig_protein_id "gnl|WGS:JAAVVJ|G4P62_P016903"; orig_transcript_id "gnl|WGS:JAAVVJ|G4P62_T016903"; product "paxillin-like"; transcript_biotype "mRNA"; exon_number "7";
CM025021.1	Genbank	exon	17207548	17207721	.	-	.	gene_id "G4P62_010278"; transcript_id "gnl|WGS:JAAVVJ|G4P62_T016903"; locus_tag "G4P62_010278"; note "transcript variant X7"; orig_protein_id "gnl|WGS:JAAVVJ|G4P62_P016903"; orig_transcript_id "gnl|WGS:JAAVVJ|G4P62_T016903"; product "paxillin-like"; transcript_biotype "mRNA"; exon_number "8";
CM025021.1	Genbank	exon	17203070	17203151	.	-	.	gene_id "G4P62_010278"; transcript_id "gnl|WGS:JAAVVJ|G4P62_T016903"; locus_tag "G4P62_010278"; note "transcript variant X7"; orig_protein_id "gnl|WGS:JAAVVJ|G4P62_P016903"; orig_transcript_id "gnl|WGS:JAAVVJ|G4P62_T016903"; product "paxillin-like"; transcript_biotype "mRNA"; exon_number "9";
CM025021.1	Genbank	exon	17202839	17202987	.	-	.	gene_id "G4P62_010278"; transcript_id "gnl|WGS:JAAVVJ|G4P62_T016903"; locus_tag "G4P62_010278"; note "transcript variant X7"; orig_protein_id "gnl|WGS:JAAVVJ|G4P62_P016903"; orig_transcript_id "gnl|WGS:JAAVVJ|G4P62_T016903"; product "paxillin-like"; transcript_biotype "mRNA"; exon_number "10";
CM025021.1	Genbank	exon	17199760	17202759	.	-	.	gene_id "G4P62_010278"; transcript_id "gnl|WGS:JAAVVJ|G4P62_T016903"; locus_tag "G4P62_010278"; note "transcript variant X7"; orig_protein_id "gnl|WGS:JAAVVJ|G4P62_P016903"; orig_transcript_id "gnl|WGS:JAAVVJ|G4P62_T016903"; product "paxillin-like"; transcript_biotype "mRNA"; exon_number "11";
CM025021.1	Genbank	CDS	17239162	17239174	.	-	0	gene_id "G4P62_010278"; transcript_id "gnl|WGS:JAAVVJ|G4P62_T016903"; gbkey "CDS"; locus_tag "G4P62_010278"; orig_transcript_id "gnl|WGS:JAAVVJ|G4P62_T016903"; product "transcript variant X7"; protein_id "KAF7208314.1"; exon_number "1";
CM025021.1	Genbank	CDS	17217910	17218076	.	-	2	gene_id "G4P62_010278"; transcript_id "gnl|WGS:JAAVVJ|G4P62_T016903"; gbkey "CDS"; locus_tag "G4P62_010278"; orig_transcript_id "gnl|WGS:JAAVVJ|G4P62_T016903"; product "transcript variant X7"; protein_id "KAF7208314.1"; exon_number "2";
CM025021.1	Genbank	CDS	17217327	17217412	.	-	0	gene_id "G4P62_010278"; transcript_id "gnl|WGS:JAAVVJ|G4P62_T016903"; gbkey "CDS"; locus_tag "G4P62_010278"; orig_transcript_id "gnl|WGS:JAAVVJ|G4P62_T016903"; product "transcript variant X7"; protein_id "KAF7208314.1"; exon_number "3";
CM025021.1	Genbank	CDS	17217050	17217192	.	-	1	gene_id "G4P62_010278"; transcript_id "gnl|WGS:JAAVVJ|G4P62_T016903"; gbkey "CDS"; locus_tag "G4P62_010278"; orig_transcript_id "gnl|WGS:JAAVVJ|G4P62_T016903"; product "transcript variant X7"; protein_id "KAF7208314.1"; exon_number "4";
CM025021.1	Genbank	CDS	17216650	17216848	.	-	2	gene_id "G4P62_010278"; transcript_id "gnl|WGS:JAAVVJ|G4P62_T016903"; gbkey "CDS"; locus_tag "G4P62_010278"; orig_transcript_id "gnl|WGS:JAAVVJ|G4P62_T016903"; product "transcript variant X7"; protein_id "KAF7208314.1"; exon_number "5";
CM025021.1	Genbank	CDS	17216375	17216519	.	-	1	gene_id "G4P62_010278"; transcript_id "gnl|WGS:JAAVVJ|G4P62_T016903"; gbkey "CDS"; locus_tag "G4P62_010278"; orig_transcript_id "gnl|WGS:JAAVVJ|G4P62_T016903"; product "transcript variant X7"; protein_id "KAF7208314.1"; exon_number "6";
CM025021.1	Genbank	CDS	17211047	17211205	.	-	0	gene_id "G4P62_010278"; transcript_id "gnl|WGS:JAAVVJ|G4P62_T016903"; gbkey "CDS"; locus_tag "G4P62_010278"; orig_transcript_id "gnl|WGS:JAAVVJ|G4P62_T016903"; product "transcript variant X7"; protein_id "KAF7208314.1"; exon_number "7";
CM025021.1	Genbank	CDS	17207548	17207721	.	-	0	gene_id "G4P62_010278"; transcript_id "gnl|WGS:JAAVVJ|G4P62_T016903"; gbkey "CDS"; locus_tag "G4P62_010278"; orig_transcript_id "gnl|WGS:JAAVVJ|G4P62_T016903"; product "transcript variant X7"; protein_id "KAF7208314.1"; exon_number "8";
CM025021.1	Genbank	CDS	17203070	17203151	.	-	0	gene_id "G4P62_010278"; transcript_id "gnl|WGS:JAAVVJ|G4P62_T016903"; gbkey "CDS"; locus_tag "G4P62_010278"; orig_transcript_id "gnl|WGS:JAAVVJ|G4P62_T016903"; product "transcript variant X7"; protein_id "KAF7208314.1"; exon_number "9";
CM025021.1	Genbank	CDS	17202839	17202987	.	-	2	gene_id "G4P62_010278"; transcript_id "gnl|WGS:JAAVVJ|G4P62_T016903"; gbkey "CDS"; locus_tag "G4P62_010278"; orig_transcript_id "gnl|WGS:JAAVVJ|G4P62_T016903"; product "transcript variant X7"; protein_id "KAF7208314.1"; exon_number "10";
CM025021.1	Genbank	CDS	17202496	17202759	.	-	0	gene_id "G4P62_010278"; transcript_id "gnl|WGS:JAAVVJ|G4P62_T016903"; gbkey "CDS"; locus_tag "G4P62_010278"; orig_transcript_id "gnl|WGS:JAAVVJ|G4P62_T016903"; product "transcript variant X7"; protein_id "KAF7208314.1"; exon_number "11";
CM025021.1	Genbank	start_codon	17239172	17239174	.	-	0	gene_id "G4P62_010278"; transcript_id "gnl|WGS:JAAVVJ|G4P62_T016903"; gbkey "CDS"; locus_tag "G4P62_010278"; orig_transcript_id "gnl|WGS:JAAVVJ|G4P62_T016903"; product "transcript variant X7"; protein_id "KAF7208314.1"; exon_number "1";
CM025021.1	Genbank	stop_codon	17202493	17202495	.	-	0	gene_id "G4P62_010278"; transcript_id "gnl|WGS:JAAVVJ|G4P62_T016903"; gbkey "CDS"; locus_tag "G4P62_010278"; orig_transcript_id "gnl|WGS:JAAVVJ|G4P62_T016903"; product "transcript variant X7"; protein_id "KAF7208314.1"; exon_number "11";
CM025021.1	Genbank	transcript	17199760	17219392	.	-	.	gene_id "G4P62_010278"; transcript_id "gnl|WGS:JAAVVJ|G4P62_T016905"; gbkey "mRNA"; locus_tag "G4P62_010278"; note "transcript variant X3"; orig_protein_id "gnl|WGS:JAAVVJ|G4P62_P016905"; orig_transcript_id "gnl|WGS:JAAVVJ|G4P62_T016905"; product "paxillin-like"; transcript_biotype "mRNA";
CM025021.1	Genbank	exon	17219272	17219392	.	-	.	gene_id "G4P62_010278"; transcript_id "gnl|WGS:JAAVVJ|G4P62_T016905"; locus_tag "G4P62_010278"; note "transcript variant X3"; orig_protein_id "gnl|WGS:JAAVVJ|G4P62_P016905"; orig_transcript_id "gnl|WGS:JAAVVJ|G4P62_T016905"; product "paxillin-like"; transcript_biotype "mRNA"; exon_number "1";
CM025021.1	Genbank	exon	17218991	17219153	.	-	.	gene_id "G4P62_010278"; transcript_id "gnl|WGS:JAAVVJ|G4P62_T016905"; locus_tag "G4P62_010278"; note "transcript variant X3"; orig_protein_id "gnl|WGS:JAAVVJ|G4P62_P016905"; orig_transcript_id "gnl|WGS:JAAVVJ|G4P62_T016905"; product "paxillin-like"; transcript_biotype "mRNA"; exon_number "2";
CM025021.1	Genbank	exon	17217910	17218076	.	-	.	gene_id "G4P62_010278"; transcript_id "gnl|WGS:JAAVVJ|G4P62_T016905"; locus_tag "G4P62_010278"; note "transcript variant X3"; orig_protein_id "gnl|WGS:JAAVVJ|G4P62_P016905"; orig_transcript_id "gnl|WGS:JAAVVJ|G4P62_T016905"; product "paxillin-like"; transcript_biotype "mRNA"; exon_number "3";
CM025021.1	Genbank	exon	17217327	17217412	.	-	.	gene_id "G4P62_010278"; transcript_id "gnl|WGS:JAAVVJ|G4P62_T016905"; locus_tag "G4P62_010278"; note "transcript variant X3"; orig_protein_id "gnl|WGS:JAAVVJ|G4P62_P016905"; orig_transcript_id "gnl|WGS:JAAVVJ|G4P62_T016905"; product "paxillin-like"; transcript_biotype "mRNA"; exon_number "4";
CM025021.1	Genbank	exon	17217050	17217192	.	-	.	gene_id "G4P62_010278"; transcript_id "gnl|WGS:JAAVVJ|G4P62_T016905"; locus_tag "G4P62_010278"; note "transcript variant X3"; orig_protein_id "gnl|WGS:JAAVVJ|G4P62_P016905"; orig_transcript_id "gnl|WGS:JAAVVJ|G4P62_T016905"; product "paxillin-like"; transcript_biotype "mRNA"; exon_number "5";
CM025021.1	Genbank	exon	17216650	17216848	.	-	.	gene_id "G4P62_010278"; transcript_id "gnl|WGS:JAAVVJ|G4P62_T016905"; locus_tag "G4P62_010278"; note "transcript variant X3"; orig_protein_id "gnl|WGS:JAAVVJ|G4P62_P016905"; orig_transcript_id "gnl|WGS:JAAVVJ|G4P62_T016905"; product "paxillin-like"; transcript_biotype "mRNA"; exon_number "6";
CM025021.1	Genbank	exon	17216375	17216519	.	-	.	gene_id "G4P62_010278"; transcript_id "gnl|WGS:JAAVVJ|G4P62_T016905"; locus_tag "G4P62_010278"; note "transcript variant X3"; orig_protein_id "gnl|WGS:JAAVVJ|G4P62_P016905"; orig_transcript_id "gnl|WGS:JAAVVJ|G4P62_T016905"; product "paxillin-like"; transcript_biotype "mRNA"; exon_number "7";
CM025021.1	Genbank	exon	17213780	17215162	.	-	.	gene_id "G4P62_010278"; transcript_id "gnl|WGS:JAAVVJ|G4P62_T016905"; locus_tag "G4P62_010278"; note "transcript variant X3"; orig_protein_id "gnl|WGS:JAAVVJ|G4P62_P016905"; orig_transcript_id "gnl|WGS:JAAVVJ|G4P62_T016905"; product "paxillin-like"; transcript_biotype "mRNA"; exon_number "8";
CM025021.1	Genbank	exon	17212701	17212967	.	-	.	gene_id "G4P62_010278"; transcript_id "gnl|WGS:JAAVVJ|G4P62_T016905"; locus_tag "G4P62_010278"; note "transcript variant X3"; orig_protein_id "gnl|WGS:JAAVVJ|G4P62_P016905"; orig_transcript_id "gnl|WGS:JAAVVJ|G4P62_T016905"; product "paxillin-like"; transcript_biotype "mRNA"; exon_number "9";
CM025021.1	Genbank	exon	17212153	17212482	.	-	.	gene_id "G4P62_010278"; transcript_id "gnl|WGS:JAAVVJ|G4P62_T016905"; locus_tag "G4P62_010278"; note "transcript variant X3"; orig_protein_id "gnl|WGS:JAAVVJ|G4P62_P016905"; orig_transcript_id "gnl|WGS:JAAVVJ|G4P62_T016905"; product "paxillin-like"; transcript_biotype "mRNA"; exon_number "10";
CM025021.1	Genbank	exon	17211047	17211205	.	-	.	gene_id "G4P62_010278"; transcript_id "gnl|WGS:JAAVVJ|G4P62_T016905"; locus_tag "G4P62_010278"; note "transcript variant X3"; orig_protein_id "gnl|WGS:JAAVVJ|G4P62_P016905"; orig_transcript_id "gnl|WGS:JAAVVJ|G4P62_T016905"; product "paxillin-like"; transcript_biotype "mRNA"; exon_number "11";
CM025021.1	Genbank	exon	17207548	17207721	.	-	.	gene_id "G4P62_010278"; transcript_id "gnl|WGS:JAAVVJ|G4P62_T016905"; locus_tag "G4P62_010278"; note "transcript variant X3"; orig_protein_id "gnl|WGS:JAAVVJ|G4P62_P016905"; orig_transcript_id "gnl|WGS:JAAVVJ|G4P62_T016905"; product "paxillin-like"; transcript_biotype "mRNA"; exon_number "12";
CM025021.1	Genbank	exon	17203070	17203151	.	-	.	gene_id "G4P62_010278"; transcript_id "gnl|WGS:JAAVVJ|G4P62_T016905"; locus_tag "G4P62_010278"; note "transcript variant X3"; orig_protein_id "gnl|WGS:JAAVVJ|G4P62_P016905"; orig_transcript_id "gnl|WGS:JAAVVJ|G4P62_T016905"; product "paxillin-like"; transcript_biotype "mRNA"; exon_number "13";
CM025021.1	Genbank	exon	17202839	17202987	.	-	.	gene_id "G4P62_010278"; transcript_id "gnl|WGS:JAAVVJ|G4P62_T016905"; locus_tag "G4P62_010278"; note "transcript variant X3"; orig_protein_id "gnl|WGS:JAAVVJ|G4P62_P016905"; orig_transcript_id "gnl|WGS:JAAVVJ|G4P62_T016905"; product "paxillin-like"; transcript_biotype "mRNA"; exon_number "14";
CM025021.1	Genbank	exon	17199760	17202759	.	-	.	gene_id "G4P62_010278"; transcript_id "gnl|WGS:JAAVVJ|G4P62_T016905"; locus_tag "G4P62_010278"; note "transcript variant X3"; orig_protein_id "gnl|WGS:JAAVVJ|G4P62_P016905"; orig_transcript_id "gnl|WGS:JAAVVJ|G4P62_T016905"; product "paxillin-like"; transcript_biotype "mRNA"; exon_number "15";
CM025021.1	Genbank	CDS	17217050	17217146	.	-	0	gene_id "G4P62_010278"; transcript_id "gnl|WGS:JAAVVJ|G4P62_T016905"; gbkey "CDS"; locus_tag "G4P62_010278"; orig_transcript_id "gnl|WGS:JAAVVJ|G4P62_T016905"; product "transcript variant X3"; protein_id "KAF7208316.1"; exon_number "5";
CM025021.1	Genbank	CDS	17216650	17216848	.	-	2	gene_id "G4P62_010278"; transcript_id "gnl|WGS:JAAVVJ|G4P62_T016905"; gbkey "CDS"; locus_tag "G4P62_010278"; orig_transcript_id "gnl|WGS:JAAVVJ|G4P62_T016905"; product "transcript variant X3"; protein_id "KAF7208316.1"; exon_number "6";
CM025021.1	Genbank	CDS	17216375	17216519	.	-	1	gene_id "G4P62_010278"; transcript_id "gnl|WGS:JAAVVJ|G4P62_T016905"; gbkey "CDS"; locus_tag "G4P62_010278"; orig_transcript_id "gnl|WGS:JAAVVJ|G4P62_T016905"; product "transcript variant X3"; protein_id "KAF7208316.1"; exon_number "7";
CM025021.1	Genbank	CDS	17213780	17215162	.	-	0	gene_id "G4P62_010278"; transcript_id "gnl|WGS:JAAVVJ|G4P62_T016905"; gbkey "CDS"; locus_tag "G4P62_010278"; orig_transcript_id "gnl|WGS:JAAVVJ|G4P62_T016905"; product "transcript variant X3"; protein_id "KAF7208316.1"; exon_number "8";
CM025021.1	Genbank	CDS	17212701	17212967	.	-	0	gene_id "G4P62_010278"; transcript_id "gnl|WGS:JAAVVJ|G4P62_T016905"; gbkey "CDS"; locus_tag "G4P62_010278"; orig_transcript_id "gnl|WGS:JAAVVJ|G4P62_T016905"; product "transcript variant X3"; protein_id "KAF7208316.1"; exon_number "9";
CM025021.1	Genbank	CDS	17212153	17212482	.	-	0	gene_id "G4P62_010278"; transcript_id "gnl|WGS:JAAVVJ|G4P62_T016905"; gbkey "CDS"; locus_tag "G4P62_010278"; orig_transcript_id "gnl|WGS:JAAVVJ|G4P62_T016905"; product "transcript variant X3"; protein_id "KAF7208316.1"; exon_number "10";
CM025021.1	Genbank	CDS	17211047	17211205	.	-	0	gene_id "G4P62_010278"; transcript_id "gnl|WGS:JAAVVJ|G4P62_T016905"; gbkey "CDS"; locus_tag "G4P62_010278"; orig_transcript_id "gnl|WGS:JAAVVJ|G4P62_T016905"; product "transcript variant X3"; protein_id "KAF7208316.1"; exon_number "11";
CM025021.1	Genbank	CDS	17207548	17207721	.	-	0	gene_id "G4P62_010278"; transcript_id "gnl|WGS:JAAVVJ|G4P62_T016905"; gbkey "CDS"; locus_tag "G4P62_010278"; orig_transcript_id "gnl|WGS:JAAVVJ|G4P62_T016905"; product "transcript variant X3"; protein_id "KAF7208316.1"; exon_number "12";
CM025021.1	Genbank	CDS	17203070	17203151	.	-	0	gene_id "G4P62_010278"; transcript_id "gnl|WGS:JAAVVJ|G4P62_T016905"; gbkey "CDS"; locus_tag "G4P62_010278"; orig_transcript_id "gnl|WGS:JAAVVJ|G4P62_T016905"; product "transcript variant X3"; protein_id "KAF7208316.1"; exon_number "13";
CM025021.1	Genbank	CDS	17202839	17202987	.	-	2	gene_id "G4P62_010278"; transcript_id "gnl|WGS:JAAVVJ|G4P62_T016905"; gbkey "CDS"; locus_tag "G4P62_010278"; orig_transcript_id "gnl|WGS:JAAVVJ|G4P62_T016905"; product "transcript variant X3"; protein_id "KAF7208316.1"; exon_number "14";
CM025021.1	Genbank	CDS	17202496	17202759	.	-	0	gene_id "G4P62_010278"; transcript_id "gnl|WGS:JAAVVJ|G4P62_T016905"; gbkey "CDS"; locus_tag "G4P62_010278"; orig_transcript_id "gnl|WGS:JAAVVJ|G4P62_T016905"; product "transcript variant X3"; protein_id "KAF7208316.1"; exon_number "15";
CM025021.1	Genbank	start_codon	17217144	17217146	.	-	0	gene_id "G4P62_010278"; transcript_id "gnl|WGS:JAAVVJ|G4P62_T016905"; gbkey "CDS"; locus_tag "G4P62_010278"; orig_transcript_id "gnl|WGS:JAAVVJ|G4P62_T016905"; product "transcript variant X3"; protein_id "KAF7208316.1"; exon_number "5";
CM025021.1	Genbank	stop_codon	17202493	17202495	.	-	0	gene_id "G4P62_010278"; transcript_id "gnl|WGS:JAAVVJ|G4P62_T016905"; gbkey "CDS"; locus_tag "G4P62_010278"; orig_transcript_id "gnl|WGS:JAAVVJ|G4P62_T016905"; product "transcript variant X3"; protein_id "KAF7208316.1"; exon_number "15";
CM025021.1	Genbank	transcript	17199760	17219392	.	-	.	gene_id "G4P62_010278"; transcript_id "gnl|WGS:JAAVVJ|G4P62_T016904"; gbkey "mRNA"; locus_tag "G4P62_010278"; note "transcript variant X4"; orig_protein_id "gnl|WGS:JAAVVJ|G4P62_P016904"; orig_transcript_id "gnl|WGS:JAAVVJ|G4P62_T016904"; product "paxillin-like"; transcript_biotype "mRNA";
CM025021.1	Genbank	exon	17219272	17219392	.	-	.	gene_id "G4P62_010278"; transcript_id "gnl|WGS:JAAVVJ|G4P62_T016904"; locus_tag "G4P62_010278"; note "transcript variant X4"; orig_protein_id "gnl|WGS:JAAVVJ|G4P62_P016904"; orig_transcript_id "gnl|WGS:JAAVVJ|G4P62_T016904"; product "paxillin-like"; transcript_biotype "mRNA"; exon_number "1";
CM025021.1	Genbank	exon	17218991	17219153	.	-	.	gene_id "G4P62_010278"; transcript_id "gnl|WGS:JAAVVJ|G4P62_T016904"; locus_tag "G4P62_010278"; note "transcript variant X4"; orig_protein_id "gnl|WGS:JAAVVJ|G4P62_P016904"; orig_transcript_id "gnl|WGS:JAAVVJ|G4P62_T016904"; product "paxillin-like"; transcript_biotype "mRNA"; exon_number "2";
CM025021.1	Genbank	exon	17218362	17218464	.	-	.	gene_id "G4P62_010278"; transcript_id "gnl|WGS:JAAVVJ|G4P62_T016904"; locus_tag "G4P62_010278"; note "transcript variant X4"; orig_protein_id "gnl|WGS:JAAVVJ|G4P62_P016904"; orig_transcript_id "gnl|WGS:JAAVVJ|G4P62_T016904"; product "paxillin-like"; transcript_biotype "mRNA"; exon_number "3";
CM025021.1	Genbank	exon	17217910	17218076	.	-	.	gene_id "G4P62_010278"; transcript_id "gnl|WGS:JAAVVJ|G4P62_T016904"; locus_tag "G4P62_010278"; note "transcript variant X4"; orig_protein_id "gnl|WGS:JAAVVJ|G4P62_P016904"; orig_transcript_id "gnl|WGS:JAAVVJ|G4P62_T016904"; product "paxillin-like"; transcript_biotype "mRNA"; exon_number "4";
CM025021.1	Genbank	exon	17217327	17217412	.	-	.	gene_id "G4P62_010278"; transcript_id "gnl|WGS:JAAVVJ|G4P62_T016904"; locus_tag "G4P62_010278"; note "transcript variant X4"; orig_protein_id "gnl|WGS:JAAVVJ|G4P62_P016904"; orig_transcript_id "gnl|WGS:JAAVVJ|G4P62_T016904"; product "paxillin-like"; transcript_biotype "mRNA"; exon_number "5";
CM025021.1	Genbank	exon	17217050	17217192	.	-	.	gene_id "G4P62_010278"; transcript_id "gnl|WGS:JAAVVJ|G4P62_T016904"; locus_tag "G4P62_010278"; note "transcript variant X4"; orig_protein_id "gnl|WGS:JAAVVJ|G4P62_P016904"; orig_transcript_id "gnl|WGS:JAAVVJ|G4P62_T016904"; product "paxillin-like"; transcript_biotype "mRNA"; exon_number "6";
CM025021.1	Genbank	exon	17216650	17216848	.	-	.	gene_id "G4P62_010278"; transcript_id "gnl|WGS:JAAVVJ|G4P62_T016904"; locus_tag "G4P62_010278"; note "transcript variant X4"; orig_protein_id "gnl|WGS:JAAVVJ|G4P62_P016904"; orig_transcript_id "gnl|WGS:JAAVVJ|G4P62_T016904"; product "paxillin-like"; transcript_biotype "mRNA"; exon_number "7";
CM025021.1	Genbank	exon	17216375	17216519	.	-	.	gene_id "G4P62_010278"; transcript_id "gnl|WGS:JAAVVJ|G4P62_T016904"; locus_tag "G4P62_010278"; note "transcript variant X4"; orig_protein_id "gnl|WGS:JAAVVJ|G4P62_P016904"; orig_transcript_id "gnl|WGS:JAAVVJ|G4P62_T016904"; product "paxillin-like"; transcript_biotype "mRNA"; exon_number "8";
CM025021.1	Genbank	exon	17213780	17215162	.	-	.	gene_id "G4P62_010278"; transcript_id "gnl|WGS:JAAVVJ|G4P62_T016904"; locus_tag "G4P62_010278"; note "transcript variant X4"; orig_protein_id "gnl|WGS:JAAVVJ|G4P62_P016904"; orig_transcript_id "gnl|WGS:JAAVVJ|G4P62_T016904"; product "paxillin-like"; transcript_biotype "mRNA"; exon_number "9";
CM025021.1	Genbank	exon	17212701	17212967	.	-	.	gene_id "G4P62_010278"; transcript_id "gnl|WGS:JAAVVJ|G4P62_T016904"; locus_tag "G4P62_010278"; note "transcript variant X4"; orig_protein_id "gnl|WGS:JAAVVJ|G4P62_P016904"; orig_transcript_id "gnl|WGS:JAAVVJ|G4P62_T016904"; product "paxillin-like"; transcript_biotype "mRNA"; exon_number "10";
CM025021.1	Genbank	exon	17212153	17212482	.	-	.	gene_id "G4P62_010278"; transcript_id "gnl|WGS:JAAVVJ|G4P62_T016904"; locus_tag "G4P62_010278"; note "transcript variant X4"; orig_protein_id "gnl|WGS:JAAVVJ|G4P62_P016904"; orig_transcript_id "gnl|WGS:JAAVVJ|G4P62_T016904"; product "paxillin-like"; transcript_biotype "mRNA"; exon_number "11";
CM025021.1	Genbank	exon	17211047	17211205	.	-	.	gene_id "G4P62_010278"; transcript_id "gnl|WGS:JAAVVJ|G4P62_T016904"; locus_tag "G4P62_010278"; note "transcript variant X4"; orig_protein_id "gnl|WGS:JAAVVJ|G4P62_P016904"; orig_transcript_id "gnl|WGS:JAAVVJ|G4P62_T016904"; product "paxillin-like"; transcript_biotype "mRNA"; exon_number "12";
CM025021.1	Genbank	exon	17207548	17207721	.	-	.	gene_id "G4P62_010278"; transcript_id "gnl|WGS:JAAVVJ|G4P62_T016904"; locus_tag "G4P62_010278"; note "transcript variant X4"; orig_protein_id "gnl|WGS:JAAVVJ|G4P62_P016904"; orig_transcript_id "gnl|WGS:JAAVVJ|G4P62_T016904"; product "paxillin-like"; transcript_biotype "mRNA"; exon_number "13";
CM025021.1	Genbank	exon	17203070	17203151	.	-	.	gene_id "G4P62_010278"; transcript_id "gnl|WGS:JAAVVJ|G4P62_T016904"; locus_tag "G4P62_010278"; note "transcript variant X4"; orig_protein_id "gnl|WGS:JAAVVJ|G4P62_P016904"; orig_transcript_id "gnl|WGS:JAAVVJ|G4P62_T016904"; product "paxillin-like"; transcript_biotype "mRNA"; exon_number "14";
CM025021.1	Genbank	exon	17202839	17202987	.	-	.	gene_id "G4P62_010278"; transcript_id "gnl|WGS:JAAVVJ|G4P62_T016904"; locus_tag "G4P62_010278"; note "transcript variant X4"; orig_protein_id "gnl|WGS:JAAVVJ|G4P62_P016904"; orig_transcript_id "gnl|WGS:JAAVVJ|G4P62_T016904"; product "paxillin-like"; transcript_biotype "mRNA"; exon_number "15";
CM025021.1	Genbank	exon	17199760	17202759	.	-	.	gene_id "G4P62_010278"; transcript_id "gnl|WGS:JAAVVJ|G4P62_T016904"; locus_tag "G4P62_010278"; note "transcript variant X4"; orig_protein_id "gnl|WGS:JAAVVJ|G4P62_P016904"; orig_transcript_id "gnl|WGS:JAAVVJ|G4P62_T016904"; product "paxillin-like"; transcript_biotype "mRNA"; exon_number "16";
CM025021.1	Genbank	CDS	17217050	17217146	.	-	0	gene_id "G4P62_010278"; transcript_id "gnl|WGS:JAAVVJ|G4P62_T016904"; gbkey "CDS"; locus_tag "G4P62_010278"; orig_transcript_id "gnl|WGS:JAAVVJ|G4P62_T016904"; product "transcript variant X4"; protein_id "KAF7208315.1"; exon_number "6";
CM025021.1	Genbank	CDS	17216650	17216848	.	-	2	gene_id "G4P62_010278"; transcript_id "gnl|WGS:JAAVVJ|G4P62_T016904"; gbkey "CDS"; locus_tag "G4P62_010278"; orig_transcript_id "gnl|WGS:JAAVVJ|G4P62_T016904"; product "transcript variant X4"; protein_id "KAF7208315.1"; exon_number "7";
CM025021.1	Genbank	CDS	17216375	17216519	.	-	1	gene_id "G4P62_010278"; transcript_id "gnl|WGS:JAAVVJ|G4P62_T016904"; gbkey "CDS"; locus_tag "G4P62_010278"; orig_transcript_id "gnl|WGS:JAAVVJ|G4P62_T016904"; product "transcript variant X4"; protein_id "KAF7208315.1"; exon_number "8";
CM025021.1	Genbank	CDS	17213780	17215162	.	-	0	gene_id "G4P62_010278"; transcript_id "gnl|WGS:JAAVVJ|G4P62_T016904"; gbkey "CDS"; locus_tag "G4P62_010278"; orig_transcript_id "gnl|WGS:JAAVVJ|G4P62_T016904"; product "transcript variant X4"; protein_id "KAF7208315.1"; exon_number "9";
CM025021.1	Genbank	CDS	17212701	17212967	.	-	0	gene_id "G4P62_010278"; transcript_id "gnl|WGS:JAAVVJ|G4P62_T016904"; gbkey "CDS"; locus_tag "G4P62_010278"; orig_transcript_id "gnl|WGS:JAAVVJ|G4P62_T016904"; product "transcript variant X4"; protein_id "KAF7208315.1"; exon_number "10";
CM025021.1	Genbank	CDS	17212153	17212482	.	-	0	gene_id "G4P62_010278"; transcript_id "gnl|WGS:JAAVVJ|G4P62_T016904"; gbkey "CDS"; locus_tag "G4P62_010278"; orig_transcript_id "gnl|WGS:JAAVVJ|G4P62_T016904"; product "transcript variant X4"; protein_id "KAF7208315.1"; exon_number "11";
CM025021.1	Genbank	CDS	17211047	17211205	.	-	0	gene_id "G4P62_010278"; transcript_id "gnl|WGS:JAAVVJ|G4P62_T016904"; gbkey "CDS"; locus_tag "G4P62_010278"; orig_transcript_id "gnl|WGS:JAAVVJ|G4P62_T016904"; product "transcript variant X4"; protein_id "KAF7208315.1"; exon_number "12";
CM025021.1	Genbank	CDS	17207548	17207721	.	-	0	gene_id "G4P62_010278"; transcript_id "gnl|WGS:JAAVVJ|G4P62_T016904"; gbkey "CDS"; locus_tag "G4P62_010278"; orig_transcript_id "gnl|WGS:JAAVVJ|G4P62_T016904"; product "transcript variant X4"; protein_id "KAF7208315.1"; exon_number "13";
CM025021.1	Genbank	CDS	17203070	17203151	.	-	0	gene_id "G4P62_010278"; transcript_id "gnl|WGS:JAAVVJ|G4P62_T016904"; gbkey "CDS"; locus_tag "G4P62_010278"; orig_transcript_id "gnl|WGS:JAAVVJ|G4P62_T016904"; product "transcript variant X4"; protein_id "KAF7208315.1"; exon_number "14";
CM025021.1	Genbank	CDS	17202839	17202987	.	-	2	gene_id "G4P62_010278"; transcript_id "gnl|WGS:JAAVVJ|G4P62_T016904"; gbkey "CDS"; locus_tag "G4P62_010278"; orig_transcript_id "gnl|WGS:JAAVVJ|G4P62_T016904"; product "transcript variant X4"; protein_id "KAF7208315.1"; exon_number "15";
CM025021.1	Genbank	CDS	17202496	17202759	.	-	0	gene_id "G4P62_010278"; transcript_id "gnl|WGS:JAAVVJ|G4P62_T016904"; gbkey "CDS"; locus_tag "G4P62_010278"; orig_transcript_id "gnl|WGS:JAAVVJ|G4P62_T016904"; product "transcript variant X4"; protein_id "KAF7208315.1"; exon_number "16";
CM025021.1	Genbank	start_codon	17217144	17217146	.	-	0	gene_id "G4P62_010278"; transcript_id "gnl|WGS:JAAVVJ|G4P62_T016904"; gbkey "CDS"; locus_tag "G4P62_010278"; orig_transcript_id "gnl|WGS:JAAVVJ|G4P62_T016904"; product "transcript variant X4"; protein_id "KAF7208315.1"; exon_number "6";
CM025021.1	Genbank	stop_codon	17202493	17202495	.	-	0	gene_id "G4P62_010278"; transcript_id "gnl|WGS:JAAVVJ|G4P62_T016904"; gbkey "CDS"; locus_tag "G4P62_010278"; orig_transcript_id "gnl|WGS:JAAVVJ|G4P62_T016904"; product "transcript variant X4"; protein_id "KAF7208315.1"; exon_number "16";
CM025021.1	Genbank	transcript	17199760	17219386	.	-	.	gene_id "G4P62_010278"; transcript_id "gnl|WGS:JAAVVJ|G4P62_T016906"; gbkey "mRNA"; locus_tag "G4P62_010278"; note "transcript variant X6"; orig_protein_id "gnl|WGS:JAAVVJ|G4P62_P016906"; orig_transcript_id "gnl|WGS:JAAVVJ|G4P62_T016906"; product "paxillin-like"; transcript_biotype "mRNA";
CM025021.1	Genbank	exon	17219272	17219386	.	-	.	gene_id "G4P62_010278"; transcript_id "gnl|WGS:JAAVVJ|G4P62_T016906"; locus_tag "G4P62_010278"; note "transcript variant X6"; orig_protein_id "gnl|WGS:JAAVVJ|G4P62_P016906"; orig_transcript_id "gnl|WGS:JAAVVJ|G4P62_T016906"; product "paxillin-like"; transcript_biotype "mRNA"; exon_number "1";
CM025021.1	Genbank	exon	17217910	17218076	.	-	.	gene_id "G4P62_010278"; transcript_id "gnl|WGS:JAAVVJ|G4P62_T016906"; locus_tag "G4P62_010278"; note "transcript variant X6"; orig_protein_id "gnl|WGS:JAAVVJ|G4P62_P016906"; orig_transcript_id "gnl|WGS:JAAVVJ|G4P62_T016906"; product "paxillin-like"; transcript_biotype "mRNA"; exon_number "2";
CM025021.1	Genbank	exon	17217327	17217412	.	-	.	gene_id "G4P62_010278"; transcript_id "gnl|WGS:JAAVVJ|G4P62_T016906"; locus_tag "G4P62_010278"; note "transcript variant X6"; orig_protein_id "gnl|WGS:JAAVVJ|G4P62_P016906"; orig_transcript_id "gnl|WGS:JAAVVJ|G4P62_T016906"; product "paxillin-like"; transcript_biotype "mRNA"; exon_number "3";
CM025021.1	Genbank	exon	17217050	17217192	.	-	.	gene_id "G4P62_010278"; transcript_id "gnl|WGS:JAAVVJ|G4P62_T016906"; locus_tag "G4P62_010278"; note "transcript variant X6"; orig_protein_id "gnl|WGS:JAAVVJ|G4P62_P016906"; orig_transcript_id "gnl|WGS:JAAVVJ|G4P62_T016906"; product "paxillin-like"; transcript_biotype "mRNA"; exon_number "4";
CM025021.1	Genbank	exon	17216650	17216848	.	-	.	gene_id "G4P62_010278"; transcript_id "gnl|WGS:JAAVVJ|G4P62_T016906"; locus_tag "G4P62_010278"; note "transcript variant X6"; orig_protein_id "gnl|WGS:JAAVVJ|G4P62_P016906"; orig_transcript_id "gnl|WGS:JAAVVJ|G4P62_T016906"; product "paxillin-like"; transcript_biotype "mRNA"; exon_number "5";
CM025021.1	Genbank	exon	17216375	17216519	.	-	.	gene_id "G4P62_010278"; transcript_id "gnl|WGS:JAAVVJ|G4P62_T016906"; locus_tag "G4P62_010278"; note "transcript variant X6"; orig_protein_id "gnl|WGS:JAAVVJ|G4P62_P016906"; orig_transcript_id "gnl|WGS:JAAVVJ|G4P62_T016906"; product "paxillin-like"; transcript_biotype "mRNA"; exon_number "6";
CM025021.1	Genbank	exon	17213780	17215162	.	-	.	gene_id "G4P62_010278"; transcript_id "gnl|WGS:JAAVVJ|G4P62_T016906"; locus_tag "G4P62_010278"; note "transcript variant X6"; orig_protein_id "gnl|WGS:JAAVVJ|G4P62_P016906"; orig_transcript_id "gnl|WGS:JAAVVJ|G4P62_T016906"; product "paxillin-like"; transcript_biotype "mRNA"; exon_number "7";
CM025021.1	Genbank	exon	17212701	17212967	.	-	.	gene_id "G4P62_010278"; transcript_id "gnl|WGS:JAAVVJ|G4P62_T016906"; locus_tag "G4P62_010278"; note "transcript variant X6"; orig_protein_id "gnl|WGS:JAAVVJ|G4P62_P016906"; orig_transcript_id "gnl|WGS:JAAVVJ|G4P62_T016906"; product "paxillin-like"; transcript_biotype "mRNA"; exon_number "8";
CM025021.1	Genbank	exon	17212153	17212482	.	-	.	gene_id "G4P62_010278"; transcript_id "gnl|WGS:JAAVVJ|G4P62_T016906"; locus_tag "G4P62_010278"; note "transcript variant X6"; orig_protein_id "gnl|WGS:JAAVVJ|G4P62_P016906"; orig_transcript_id "gnl|WGS:JAAVVJ|G4P62_T016906"; product "paxillin-like"; transcript_biotype "mRNA"; exon_number "9";
CM025021.1	Genbank	exon	17211047	17211205	.	-	.	gene_id "G4P62_010278"; transcript_id "gnl|WGS:JAAVVJ|G4P62_T016906"; locus_tag "G4P62_010278"; note "transcript variant X6"; orig_protein_id "gnl|WGS:JAAVVJ|G4P62_P016906"; orig_transcript_id "gnl|WGS:JAAVVJ|G4P62_T016906"; product "paxillin-like"; transcript_biotype "mRNA"; exon_number "10";
CM025021.1	Genbank	exon	17207548	17207721	.	-	.	gene_id "G4P62_010278"; transcript_id "gnl|WGS:JAAVVJ|G4P62_T016906"; locus_tag "G4P62_010278"; note "transcript variant X6"; orig_protein_id "gnl|WGS:JAAVVJ|G4P62_P016906"; orig_transcript_id "gnl|WGS:JAAVVJ|G4P62_T016906"; product "paxillin-like"; transcript_biotype "mRNA"; exon_number "11";
CM025021.1	Genbank	exon	17203070	17203151	.	-	.	gene_id "G4P62_010278"; transcript_id "gnl|WGS:JAAVVJ|G4P62_T016906"; locus_tag "G4P62_010278"; note "transcript variant X6"; orig_protein_id "gnl|WGS:JAAVVJ|G4P62_P016906"; orig_transcript_id "gnl|WGS:JAAVVJ|G4P62_T016906"; product "paxillin-like"; transcript_biotype "mRNA"; exon_number "12";
CM025021.1	Genbank	exon	17202839	17202987	.	-	.	gene_id "G4P62_010278"; transcript_id "gnl|WGS:JAAVVJ|G4P62_T016906"; locus_tag "G4P62_010278"; note "transcript variant X6"; orig_protein_id "gnl|WGS:JAAVVJ|G4P62_P016906"; orig_transcript_id "gnl|WGS:JAAVVJ|G4P62_T016906"; product "paxillin-like"; transcript_biotype "mRNA"; exon_number "13";
CM025021.1	Genbank	exon	17199760	17202759	.	-	.	gene_id "G4P62_010278"; transcript_id "gnl|WGS:JAAVVJ|G4P62_T016906"; locus_tag "G4P62_010278"; note "transcript variant X6"; orig_protein_id "gnl|WGS:JAAVVJ|G4P62_P016906"; orig_transcript_id "gnl|WGS:JAAVVJ|G4P62_T016906"; product "paxillin-like"; transcript_biotype "mRNA"; exon_number "14";
CM025021.1	Genbank	CDS	17217050	17217146	.	-	0	gene_id "G4P62_010278"; transcript_id "gnl|WGS:JAAVVJ|G4P62_T016906"; gbkey "CDS"; locus_tag "G4P62_010278"; orig_transcript_id "gnl|WGS:JAAVVJ|G4P62_T016906"; product "transcript variant X6"; protein_id "KAF7208317.1"; exon_number "4";
CM025021.1	Genbank	CDS	17216650	17216848	.	-	2	gene_id "G4P62_010278"; transcript_id "gnl|WGS:JAAVVJ|G4P62_T016906"; gbkey "CDS"; locus_tag "G4P62_010278"; orig_transcript_id "gnl|WGS:JAAVVJ|G4P62_T016906"; product "transcript variant X6"; protein_id "KAF7208317.1"; exon_number "5";
CM025021.1	Genbank	CDS	17216375	17216519	.	-	1	gene_id "G4P62_010278"; transcript_id "gnl|WGS:JAAVVJ|G4P62_T016906"; gbkey "CDS"; locus_tag "G4P62_010278"; orig_transcript_id "gnl|WGS:JAAVVJ|G4P62_T016906"; product "transcript variant X6"; protein_id "KAF7208317.1"; exon_number "6";
CM025021.1	Genbank	CDS	17213780	17215162	.	-	0	gene_id "G4P62_010278"; transcript_id "gnl|WGS:JAAVVJ|G4P62_T016906"; gbkey "CDS"; locus_tag "G4P62_010278"; orig_transcript_id "gnl|WGS:JAAVVJ|G4P62_T016906"; product "transcript variant X6"; protein_id "KAF7208317.1"; exon_number "7";
CM025021.1	Genbank	CDS	17212701	17212967	.	-	0	gene_id "G4P62_010278"; transcript_id "gnl|WGS:JAAVVJ|G4P62_T016906"; gbkey "CDS"; locus_tag "G4P62_010278"; orig_transcript_id "gnl|WGS:JAAVVJ|G4P62_T016906"; product "transcript variant X6"; protein_id "KAF7208317.1"; exon_number "8";
CM025021.1	Genbank	CDS	17212153	17212482	.	-	0	gene_id "G4P62_010278"; transcript_id "gnl|WGS:JAAVVJ|G4P62_T016906"; gbkey "CDS"; locus_tag "G4P62_010278"; orig_transcript_id "gnl|WGS:JAAVVJ|G4P62_T016906"; product "transcript variant X6"; protein_id "KAF7208317.1"; exon_number "9";
CM025021.1	Genbank	CDS	17211047	17211205	.	-	0	gene_id "G4P62_010278"; transcript_id "gnl|WGS:JAAVVJ|G4P62_T016906"; gbkey "CDS"; locus_tag "G4P62_010278"; orig_transcript_id "gnl|WGS:JAAVVJ|G4P62_T016906"; product "transcript variant X6"; protein_id "KAF7208317.1"; exon_number "10";
CM025021.1	Genbank	CDS	17207548	17207721	.	-	0	gene_id "G4P62_010278"; transcript_id "gnl|WGS:JAAVVJ|G4P62_T016906"; gbkey "CDS"; locus_tag "G4P62_010278"; orig_transcript_id "gnl|WGS:JAAVVJ|G4P62_T016906"; product "transcript variant X6"; protein_id "KAF7208317.1"; exon_number "11";
CM025021.1	Genbank	CDS	17203070	17203151	.	-	0	gene_id "G4P62_010278"; transcript_id "gnl|WGS:JAAVVJ|G4P62_T016906"; gbkey "CDS"; locus_tag "G4P62_010278"; orig_transcript_id "gnl|WGS:JAAVVJ|G4P62_T016906"; product "transcript variant X6"; protein_id "KAF7208317.1"; exon_number "12";
CM025021.1	Genbank	CDS	17202839	17202987	.	-	2	gene_id "G4P62_010278"; transcript_id "gnl|WGS:JAAVVJ|G4P62_T016906"; gbkey "CDS"; locus_tag "G4P62_010278"; orig_transcript_id "gnl|WGS:JAAVVJ|G4P62_T016906"; product "transcript variant X6"; protein_id "KAF7208317.1"; exon_number "13";
CM025021.1	Genbank	CDS	17202496	17202759	.	-	0	gene_id "G4P62_010278"; transcript_id "gnl|WGS:JAAVVJ|G4P62_T016906"; gbkey "CDS"; locus_tag "G4P62_010278"; orig_transcript_id "gnl|WGS:JAAVVJ|G4P62_T016906"; product "transcript variant X6"; protein_id "KAF7208317.1"; exon_number "14";
CM025021.1	Genbank	start_codon	17217144	17217146	.	-	0	gene_id "G4P62_010278"; transcript_id "gnl|WGS:JAAVVJ|G4P62_T016906"; gbkey "CDS"; locus_tag "G4P62_010278"; orig_transcript_id "gnl|WGS:JAAVVJ|G4P62_T016906"; product "transcript variant X6"; protein_id "KAF7208317.1"; exon_number "4";
CM025021.1	Genbank	stop_codon	17202493	17202495	.	-	0	gene_id "G4P62_010278"; transcript_id "gnl|WGS:JAAVVJ|G4P62_T016906"; gbkey "CDS"; locus_tag "G4P62_010278"; orig_transcript_id "gnl|WGS:JAAVVJ|G4P62_T016906"; product "transcript variant X6"; protein_id "KAF7208317.1"; exon_number "14";
CM025021.1	Genbank	transcript	17199760	17218984	.	-	.	gene_id "G4P62_010278"; transcript_id "gnl|WGS:JAAVVJ|G4P62_T016907"; gbkey "mRNA"; locus_tag "G4P62_010278"; note "transcript variant X5"; orig_protein_id "gnl|WGS:JAAVVJ|G4P62_P016907"; orig_transcript_id "gnl|WGS:JAAVVJ|G4P62_T016907"; product "paxillin-like"; transcript_biotype "mRNA";
CM025021.1	Genbank	exon	17218362	17218984	.	-	.	gene_id "G4P62_010278"; transcript_id "gnl|WGS:JAAVVJ|G4P62_T016907"; locus_tag "G4P62_010278"; note "transcript variant X5"; orig_protein_id "gnl|WGS:JAAVVJ|G4P62_P016907"; orig_transcript_id "gnl|WGS:JAAVVJ|G4P62_T016907"; product "paxillin-like"; transcript_biotype "mRNA"; exon_number "1";
CM025021.1	Genbank	exon	17217910	17218076	.	-	.	gene_id "G4P62_010278"; transcript_id "gnl|WGS:JAAVVJ|G4P62_T016907"; locus_tag "G4P62_010278"; note "transcript variant X5"; orig_protein_id "gnl|WGS:JAAVVJ|G4P62_P016907"; orig_transcript_id "gnl|WGS:JAAVVJ|G4P62_T016907"; product "paxillin-like"; transcript_biotype "mRNA"; exon_number "2";
CM025021.1	Genbank	exon	17217327	17217412	.	-	.	gene_id "G4P62_010278"; transcript_id "gnl|WGS:JAAVVJ|G4P62_T016907"; locus_tag "G4P62_010278"; note "transcript variant X5"; orig_protein_id "gnl|WGS:JAAVVJ|G4P62_P016907"; orig_transcript_id "gnl|WGS:JAAVVJ|G4P62_T016907"; product "paxillin-like"; transcript_biotype "mRNA"; exon_number "3";
CM025021.1	Genbank	exon	17217050	17217192	.	-	.	gene_id "G4P62_010278"; transcript_id "gnl|WGS:JAAVVJ|G4P62_T016907"; locus_tag "G4P62_010278"; note "transcript variant X5"; orig_protein_id "gnl|WGS:JAAVVJ|G4P62_P016907"; orig_transcript_id "gnl|WGS:JAAVVJ|G4P62_T016907"; product "paxillin-like"; transcript_biotype "mRNA"; exon_number "4";
CM025021.1	Genbank	exon	17216650	17216848	.	-	.	gene_id "G4P62_010278"; transcript_id "gnl|WGS:JAAVVJ|G4P62_T016907"; locus_tag "G4P62_010278"; note "transcript variant X5"; orig_protein_id "gnl|WGS:JAAVVJ|G4P62_P016907"; orig_transcript_id "gnl|WGS:JAAVVJ|G4P62_T016907"; product "paxillin-like"; transcript_biotype "mRNA"; exon_number "5";
CM025021.1	Genbank	exon	17216375	17216519	.	-	.	gene_id "G4P62_010278"; transcript_id "gnl|WGS:JAAVVJ|G4P62_T016907"; locus_tag "G4P62_010278"; note "transcript variant X5"; orig_protein_id "gnl|WGS:JAAVVJ|G4P62_P016907"; orig_transcript_id "gnl|WGS:JAAVVJ|G4P62_T016907"; product "paxillin-like"; transcript_biotype "mRNA"; exon_number "6";
CM025021.1	Genbank	exon	17213780	17215162	.	-	.	gene_id "G4P62_010278"; transcript_id "gnl|WGS:JAAVVJ|G4P62_T016907"; locus_tag "G4P62_010278"; note "transcript variant X5"; orig_protein_id "gnl|WGS:JAAVVJ|G4P62_P016907"; orig_transcript_id "gnl|WGS:JAAVVJ|G4P62_T016907"; product "paxillin-like"; transcript_biotype "mRNA"; exon_number "7";
CM025021.1	Genbank	exon	17212701	17212967	.	-	.	gene_id "G4P62_010278"; transcript_id "gnl|WGS:JAAVVJ|G4P62_T016907"; locus_tag "G4P62_010278"; note "transcript variant X5"; orig_protein_id "gnl|WGS:JAAVVJ|G4P62_P016907"; orig_transcript_id "gnl|WGS:JAAVVJ|G4P62_T016907"; product "paxillin-like"; transcript_biotype "mRNA"; exon_number "8";
CM025021.1	Genbank	exon	17212153	17212482	.	-	.	gene_id "G4P62_010278"; transcript_id "gnl|WGS:JAAVVJ|G4P62_T016907"; locus_tag "G4P62_010278"; note "transcript variant X5"; orig_protein_id "gnl|WGS:JAAVVJ|G4P62_P016907"; orig_transcript_id "gnl|WGS:JAAVVJ|G4P62_T016907"; product "paxillin-like"; transcript_biotype "mRNA"; exon_number "9";
CM025021.1	Genbank	exon	17211047	17211205	.	-	.	gene_id "G4P62_010278"; transcript_id "gnl|WGS:JAAVVJ|G4P62_T016907"; locus_tag "G4P62_010278"; note "transcript variant X5"; orig_protein_id "gnl|WGS:JAAVVJ|G4P62_P016907"; orig_transcript_id "gnl|WGS:JAAVVJ|G4P62_T016907"; product "paxillin-like"; transcript_biotype "mRNA"; exon_number "10";
CM025021.1	Genbank	exon	17207548	17207721	.	-	.	gene_id "G4P62_010278"; transcript_id "gnl|WGS:JAAVVJ|G4P62_T016907"; locus_tag "G4P62_010278"; note "transcript variant X5"; orig_protein_id "gnl|WGS:JAAVVJ|G4P62_P016907"; orig_transcript_id "gnl|WGS:JAAVVJ|G4P62_T016907"; product "paxillin-like"; transcript_biotype "mRNA"; exon_number "11";
CM025021.1	Genbank	exon	17203070	17203151	.	-	.	gene_id "G4P62_010278"; transcript_id "gnl|WGS:JAAVVJ|G4P62_T016907"; locus_tag "G4P62_010278"; note "transcript variant X5"; orig_protein_id "gnl|WGS:JAAVVJ|G4P62_P016907"; orig_transcript_id "gnl|WGS:JAAVVJ|G4P62_T016907"; product "paxillin-like"; transcript_biotype "mRNA"; exon_number "12";
CM025021.1	Genbank	exon	17202839	17202987	.	-	.	gene_id "G4P62_010278"; transcript_id "gnl|WGS:JAAVVJ|G4P62_T016907"; locus_tag "G4P62_010278"; note "transcript variant X5"; orig_protein_id "gnl|WGS:JAAVVJ|G4P62_P016907"; orig_transcript_id "gnl|WGS:JAAVVJ|G4P62_T016907"; product "paxillin-like"; transcript_biotype "mRNA"; exon_number "13";
CM025021.1	Genbank	exon	17199760	17202759	.	-	.	gene_id "G4P62_010278"; transcript_id "gnl|WGS:JAAVVJ|G4P62_T016907"; locus_tag "G4P62_010278"; note "transcript variant X5"; orig_protein_id "gnl|WGS:JAAVVJ|G4P62_P016907"; orig_transcript_id "gnl|WGS:JAAVVJ|G4P62_T016907"; product "paxillin-like"; transcript_biotype "mRNA"; exon_number "14";
CM025021.1	Genbank	CDS	17217050	17217146	.	-	0	gene_id "G4P62_010278"; transcript_id "gnl|WGS:JAAVVJ|G4P62_T016907"; gbkey "CDS"; locus_tag "G4P62_010278"; orig_transcript_id "gnl|WGS:JAAVVJ|G4P62_T016907"; product "transcript variant X5"; protein_id "KAF7208318.1"; exon_number "4";
CM025021.1	Genbank	CDS	17216650	17216848	.	-	2	gene_id "G4P62_010278"; transcript_id "gnl|WGS:JAAVVJ|G4P62_T016907"; gbkey "CDS"; locus_tag "G4P62_010278"; orig_transcript_id "gnl|WGS:JAAVVJ|G4P62_T016907"; product "transcript variant X5"; protein_id "KAF7208318.1"; exon_number "5";
CM025021.1	Genbank	CDS	17216375	17216519	.	-	1	gene_id "G4P62_010278"; transcript_id "gnl|WGS:JAAVVJ|G4P62_T016907"; gbkey "CDS"; locus_tag "G4P62_010278"; orig_transcript_id "gnl|WGS:JAAVVJ|G4P62_T016907"; product "transcript variant X5"; protein_id "KAF7208318.1"; exon_number "6";
CM025021.1	Genbank	CDS	17213780	17215162	.	-	0	gene_id "G4P62_010278"; transcript_id "gnl|WGS:JAAVVJ|G4P62_T016907"; gbkey "CDS"; locus_tag "G4P62_010278"; orig_transcript_id "gnl|WGS:JAAVVJ|G4P62_T016907"; product "transcript variant X5"; protein_id "KAF7208318.1"; exon_number "7";
CM025021.1	Genbank	CDS	17212701	17212967	.	-	0	gene_id "G4P62_010278"; transcript_id "gnl|WGS:JAAVVJ|G4P62_T016907"; gbkey "CDS"; locus_tag "G4P62_010278"; orig_transcript_id "gnl|WGS:JAAVVJ|G4P62_T016907"; product "transcript variant X5"; protein_id "KAF7208318.1"; exon_number "8";
CM025021.1	Genbank	CDS	17212153	17212482	.	-	0	gene_id "G4P62_010278"; transcript_id "gnl|WGS:JAAVVJ|G4P62_T016907"; gbkey "CDS"; locus_tag "G4P62_010278"; orig_transcript_id "gnl|WGS:JAAVVJ|G4P62_T016907"; product "transcript variant X5"; protein_id "KAF7208318.1"; exon_number "9";
CM025021.1	Genbank	CDS	17211047	17211205	.	-	0	gene_id "G4P62_010278"; transcript_id "gnl|WGS:JAAVVJ|G4P62_T016907"; gbkey "CDS"; locus_tag "G4P62_010278"; orig_transcript_id "gnl|WGS:JAAVVJ|G4P62_T016907"; product "transcript variant X5"; protein_id "KAF7208318.1"; exon_number "10";
CM025021.1	Genbank	CDS	17207548	17207721	.	-	0	gene_id "G4P62_010278"; transcript_id "gnl|WGS:JAAVVJ|G4P62_T016907"; gbkey "CDS"; locus_tag "G4P62_010278"; orig_transcript_id "gnl|WGS:JAAVVJ|G4P62_T016907"; product "transcript variant X5"; protein_id "KAF7208318.1"; exon_number "11";
CM025021.1	Genbank	CDS	17203070	17203151	.	-	0	gene_id "G4P62_010278"; transcript_id "gnl|WGS:JAAVVJ|G4P62_T016907"; gbkey "CDS"; locus_tag "G4P62_010278"; orig_transcript_id "gnl|WGS:JAAVVJ|G4P62_T016907"; product "transcript variant X5"; protein_id "KAF7208318.1"; exon_number "12";
CM025021.1	Genbank	CDS	17202839	17202987	.	-	2	gene_id "G4P62_010278"; transcript_id "gnl|WGS:JAAVVJ|G4P62_T016907"; gbkey "CDS"; locus_tag "G4P62_010278"; orig_transcript_id "gnl|WGS:JAAVVJ|G4P62_T016907"; product "transcript variant X5"; protein_id "KAF7208318.1"; exon_number "13";
CM025021.1	Genbank	CDS	17202496	17202759	.	-	0	gene_id "G4P62_010278"; transcript_id "gnl|WGS:JAAVVJ|G4P62_T016907"; gbkey "CDS"; locus_tag "G4P62_010278"; orig_transcript_id "gnl|WGS:JAAVVJ|G4P62_T016907"; product "transcript variant X5"; protein_id "KAF7208318.1"; exon_number "14";
CM025021.1	Genbank	start_codon	17217144	17217146	.	-	0	gene_id "G4P62_010278"; transcript_id "gnl|WGS:JAAVVJ|G4P62_T016907"; gbkey "CDS"; locus_tag "G4P62_010278"; orig_transcript_id "gnl|WGS:JAAVVJ|G4P62_T016907"; product "transcript variant X5"; protein_id "KAF7208318.1"; exon_number "4";
CM025021.1	Genbank	stop_codon	17202493	17202495	.	-	0	gene_id "G4P62_010278"; transcript_id "gnl|WGS:JAAVVJ|G4P62_T016907"; gbkey "CDS"; locus_tag "G4P62_010278"; orig_transcript_id "gnl|WGS:JAAVVJ|G4P62_T016907"; product "transcript variant X5"; protein_id "KAF7208318.1"; exon_number "14";
CM025021.1	Genbank	gene	17246064	17248354	.	-	.	gene_id "G4P62_010277"; transcript_id ""; description "myosin regulatory light chain 2"; gbkey "Gene"; gene_biotype "protein_coding"; locus_tag "G4P62_010277"; note "LOC107385499";
CM025021.1	Genbank	transcript	17246064	17248354	.	-	.	gene_id "G4P62_010277"; transcript_id "gnl|WGS:JAAVVJ|G4P62_T016900"; gbkey "mRNA"; locus_tag "G4P62_010277"; note "ventricular/cardiac muscle isoform-like"; orig_protein_id "gnl|WGS:JAAVVJ|G4P62_P016900"; orig_transcript_id "gnl|WGS:JAAVVJ|G4P62_T016900"; product "myosin regulatory light chain 2"; transcript_biotype "mRNA";
CM025021.1	Genbank	exon	17248210	17248354	.	-	.	gene_id "G4P62_010277"; transcript_id "gnl|WGS:JAAVVJ|G4P62_T016900"; locus_tag "G4P62_010277"; note "ventricular/cardiac muscle isoform-like"; orig_protein_id "gnl|WGS:JAAVVJ|G4P62_P016900"; orig_transcript_id "gnl|WGS:JAAVVJ|G4P62_T016900"; product "myosin regulatory light chain 2"; transcript_biotype "mRNA"; exon_number "1";
CM025021.1	Genbank	exon	17247829	17247921	.	-	.	gene_id "G4P62_010277"; transcript_id "gnl|WGS:JAAVVJ|G4P62_T016900"; locus_tag "G4P62_010277"; note "ventricular/cardiac muscle isoform-like"; orig_protein_id "gnl|WGS:JAAVVJ|G4P62_P016900"; orig_transcript_id "gnl|WGS:JAAVVJ|G4P62_T016900"; product "myosin regulatory light chain 2"; transcript_biotype "mRNA"; exon_number "2";
CM025021.1	Genbank	exon	17247292	17247367	.	-	.	gene_id "G4P62_010277"; transcript_id "gnl|WGS:JAAVVJ|G4P62_T016900"; locus_tag "G4P62_010277"; note "ventricular/cardiac muscle isoform-like"; orig_protein_id "gnl|WGS:JAAVVJ|G4P62_P016900"; orig_transcript_id "gnl|WGS:JAAVVJ|G4P62_T016900"; product "myosin regulatory light chain 2"; transcript_biotype "mRNA"; exon_number "3";
CM025021.1	Genbank	exon	17247083	17247187	.	-	.	gene_id "G4P62_010277"; transcript_id "gnl|WGS:JAAVVJ|G4P62_T016900"; locus_tag "G4P62_010277"; note "ventricular/cardiac muscle isoform-like"; orig_protein_id "gnl|WGS:JAAVVJ|G4P62_P016900"; orig_transcript_id "gnl|WGS:JAAVVJ|G4P62_T016900"; product "myosin regulatory light chain 2"; transcript_biotype "mRNA"; exon_number "4";
CM025021.1	Genbank	exon	17246907	17246985	.	-	.	gene_id "G4P62_010277"; transcript_id "gnl|WGS:JAAVVJ|G4P62_T016900"; locus_tag "G4P62_010277"; note "ventricular/cardiac muscle isoform-like"; orig_protein_id "gnl|WGS:JAAVVJ|G4P62_P016900"; orig_transcript_id "gnl|WGS:JAAVVJ|G4P62_T016900"; product "myosin regulatory light chain 2"; transcript_biotype "mRNA"; exon_number "5";
CM025021.1	Genbank	exon	17246700	17246748	.	-	.	gene_id "G4P62_010277"; transcript_id "gnl|WGS:JAAVVJ|G4P62_T016900"; locus_tag "G4P62_010277"; note "ventricular/cardiac muscle isoform-like"; orig_protein_id "gnl|WGS:JAAVVJ|G4P62_P016900"; orig_transcript_id "gnl|WGS:JAAVVJ|G4P62_T016900"; product "myosin regulatory light chain 2"; transcript_biotype "mRNA"; exon_number "6";
CM025021.1	Genbank	exon	17246064	17246470	.	-	.	gene_id "G4P62_010277"; transcript_id "gnl|WGS:JAAVVJ|G4P62_T016900"; locus_tag "G4P62_010277"; note "ventricular/cardiac muscle isoform-like"; orig_protein_id "gnl|WGS:JAAVVJ|G4P62_P016900"; orig_transcript_id "gnl|WGS:JAAVVJ|G4P62_T016900"; product "myosin regulatory light chain 2"; transcript_biotype "mRNA"; exon_number "7";
CM025021.1	Genbank	CDS	17248210	17248212	.	-	0	gene_id "G4P62_010277"; transcript_id "gnl|WGS:JAAVVJ|G4P62_T016900"; gbkey "CDS"; locus_tag "G4P62_010277"; orig_transcript_id "gnl|WGS:JAAVVJ|G4P62_T016900"; product "ventricular/cardiac muscle isoform-like"; protein_id "KAF7208311.1"; exon_number "1";
CM025021.1	Genbank	CDS	17247829	17247921	.	-	0	gene_id "G4P62_010277"; transcript_id "gnl|WGS:JAAVVJ|G4P62_T016900"; gbkey "CDS"; locus_tag "G4P62_010277"; orig_transcript_id "gnl|WGS:JAAVVJ|G4P62_T016900"; product "ventricular/cardiac muscle isoform-like"; protein_id "KAF7208311.1"; exon_number "2";
CM025021.1	Genbank	CDS	17247292	17247367	.	-	0	gene_id "G4P62_010277"; transcript_id "gnl|WGS:JAAVVJ|G4P62_T016900"; gbkey "CDS"; locus_tag "G4P62_010277"; orig_transcript_id "gnl|WGS:JAAVVJ|G4P62_T016900"; product "ventricular/cardiac muscle isoform-like"; protein_id "KAF7208311.1"; exon_number "3";
CM025021.1	Genbank	CDS	17247083	17247187	.	-	2	gene_id "G4P62_010277"; transcript_id "gnl|WGS:JAAVVJ|G4P62_T016900"; gbkey "CDS"; locus_tag "G4P62_010277"; orig_transcript_id "gnl|WGS:JAAVVJ|G4P62_T016900"; product "ventricular/cardiac muscle isoform-like"; protein_id "KAF7208311.1"; exon_number "4";
CM025021.1	Genbank	CDS	17246907	17246985	.	-	2	gene_id "G4P62_010277"; transcript_id "gnl|WGS:JAAVVJ|G4P62_T016900"; gbkey "CDS"; locus_tag "G4P62_010277"; orig_transcript_id "gnl|WGS:JAAVVJ|G4P62_T016900"; product "ventricular/cardiac muscle isoform-like"; protein_id "KAF7208311.1"; exon_number "5";
CM025021.1	Genbank	CDS	17246700	17246748	.	-	1	gene_id "G4P62_010277"; transcript_id "gnl|WGS:JAAVVJ|G4P62_T016900"; gbkey "CDS"; locus_tag "G4P62_010277"; orig_transcript_id "gnl|WGS:JAAVVJ|G4P62_T016900"; product "ventricular/cardiac muscle isoform-like"; protein_id "KAF7208311.1"; exon_number "6";
CM025021.1	Genbank	CDS	17246369	17246470	.	-	0	gene_id "G4P62_010277"; transcript_id "gnl|WGS:JAAVVJ|G4P62_T016900"; gbkey "CDS"; locus_tag "G4P62_010277"; orig_transcript_id "gnl|WGS:JAAVVJ|G4P62_T016900"; product "ventricular/cardiac muscle isoform-like"; protein_id "KAF7208311.1"; exon_number "7";
CM025021.1	Genbank	start_codon	17248210	17248212	.	-	0	gene_id "G4P62_010277"; transcript_id "gnl|WGS:JAAVVJ|G4P62_T016900"; gbkey "CDS"; locus_tag "G4P62_010277"; orig_transcript_id "gnl|WGS:JAAVVJ|G4P62_T016900"; product "ventricular/cardiac muscle isoform-like"; protein_id "KAF7208311.1"; exon_number "1";
CM025021.1	Genbank	stop_codon	17246366	17246368	.	-	0	gene_id "G4P62_010277"; transcript_id "gnl|WGS:JAAVVJ|G4P62_T016900"; gbkey "CDS"; locus_tag "G4P62_010277"; orig_transcript_id "gnl|WGS:JAAVVJ|G4P62_T016900"; product "ventricular/cardiac muscle isoform-like"; protein_id "KAF7208311.1"; exon_number "7";
CM025021.1	Genbank	gene	17250281	17294248	.	-	.	gene_id "G4P62_010276"; transcript_id ""; description "citron Rho-interacting kinase isoform X1"; gbkey "Gene"; gene "cit"; gene_biotype "protein_coding"; locus_tag "G4P62_010276";
CM025021.1	Genbank	transcript	17250281	17294248	.	-	.	gene_id "G4P62_010276"; transcript_id "gnl|WGS:JAAVVJ|G4P62_T016899"; gbkey "mRNA"; gene "cit"; locus_tag "G4P62_010276"; note "transcript variant X1"; orig_protein_id "gnl|WGS:JAAVVJ|G4P62_P016899"; orig_transcript_id "gnl|WGS:JAAVVJ|G4P62_T016899"; product "citron rho-interacting serine/threonine kinase"; transcript_biotype "mRNA";
CM025021.1	Genbank	exon	17294160	17294248	.	-	.	gene_id "G4P62_010276"; transcript_id "gnl|WGS:JAAVVJ|G4P62_T016899"; gene "cit"; locus_tag "G4P62_010276"; note "transcript variant X1"; orig_protein_id "gnl|WGS:JAAVVJ|G4P62_P016899"; orig_transcript_id "gnl|WGS:JAAVVJ|G4P62_T016899"; product "citron rho-interacting serine/threonine kinase"; transcript_biotype "mRNA"; exon_number "1";
CM025021.1	Genbank	exon	17292958	17293133	.	-	.	gene_id "G4P62_010276"; transcript_id "gnl|WGS:JAAVVJ|G4P62_T016899"; gene "cit"; locus_tag "G4P62_010276"; note "transcript variant X1"; orig_protein_id "gnl|WGS:JAAVVJ|G4P62_P016899"; orig_transcript_id "gnl|WGS:JAAVVJ|G4P62_T016899"; product "citron rho-interacting serine/threonine kinase"; transcript_biotype "mRNA"; exon_number "2";
CM025021.1	Genbank	exon	17291169	17291270	.	-	.	gene_id "G4P62_010276"; transcript_id "gnl|WGS:JAAVVJ|G4P62_T016899"; gene "cit"; locus_tag "G4P62_010276"; note "transcript variant X1"; orig_protein_id "gnl|WGS:JAAVVJ|G4P62_P016899"; orig_transcript_id "gnl|WGS:JAAVVJ|G4P62_T016899"; product "citron rho-interacting serine/threonine kinase"; transcript_biotype "mRNA"; exon_number "3";
CM025021.1	Genbank	exon	17288539	17288681	.	-	.	gene_id "G4P62_010276"; transcript_id "gnl|WGS:JAAVVJ|G4P62_T016899"; gene "cit"; locus_tag "G4P62_010276"; note "transcript variant X1"; orig_protein_id "gnl|WGS:JAAVVJ|G4P62_P016899"; orig_transcript_id "gnl|WGS:JAAVVJ|G4P62_T016899"; product "citron rho-interacting serine/threonine kinase"; transcript_biotype "mRNA"; exon_number "4";
CM025021.1	Genbank	exon	17288017	17288317	.	-	.	gene_id "G4P62_010276"; transcript_id "gnl|WGS:JAAVVJ|G4P62_T016899"; gene "cit"; locus_tag "G4P62_010276"; note "transcript variant X1"; orig_protein_id "gnl|WGS:JAAVVJ|G4P62_P016899"; orig_transcript_id "gnl|WGS:JAAVVJ|G4P62_T016899"; product "citron rho-interacting serine/threonine kinase"; transcript_biotype "mRNA"; exon_number "5";
CM025021.1	Genbank	exon	17287674	17287827	.	-	.	gene_id "G4P62_010276"; transcript_id "gnl|WGS:JAAVVJ|G4P62_T016899"; gene "cit"; locus_tag "G4P62_010276"; note "transcript variant X1"; orig_protein_id "gnl|WGS:JAAVVJ|G4P62_P016899"; orig_transcript_id "gnl|WGS:JAAVVJ|G4P62_T016899"; product "citron rho-interacting serine/threonine kinase"; transcript_biotype "mRNA"; exon_number "6";
CM025021.1	Genbank	exon	17286410	17286599	.	-	.	gene_id "G4P62_010276"; transcript_id "gnl|WGS:JAAVVJ|G4P62_T016899"; gene "cit"; locus_tag "G4P62_010276"; note "transcript variant X1"; orig_protein_id "gnl|WGS:JAAVVJ|G4P62_P016899"; orig_transcript_id "gnl|WGS:JAAVVJ|G4P62_T016899"; product "citron rho-interacting serine/threonine kinase"; transcript_biotype "mRNA"; exon_number "7";
CM025021.1	Genbank	exon	17279791	17279896	.	-	.	gene_id "G4P62_010276"; transcript_id "gnl|WGS:JAAVVJ|G4P62_T016899"; gene "cit"; locus_tag "G4P62_010276"; note "transcript variant X1"; orig_protein_id "gnl|WGS:JAAVVJ|G4P62_P016899"; orig_transcript_id "gnl|WGS:JAAVVJ|G4P62_T016899"; product "citron rho-interacting serine/threonine kinase"; transcript_biotype "mRNA"; exon_number "8";
CM025021.1	Genbank	exon	17279030	17279173	.	-	.	gene_id "G4P62_010276"; transcript_id "gnl|WGS:JAAVVJ|G4P62_T016899"; gene "cit"; locus_tag "G4P62_010276"; note "transcript variant X1"; orig_protein_id "gnl|WGS:JAAVVJ|G4P62_P016899"; orig_transcript_id "gnl|WGS:JAAVVJ|G4P62_T016899"; product "citron rho-interacting serine/threonine kinase"; transcript_biotype "mRNA"; exon_number "9";
CM025021.1	Genbank	exon	17278770	17278889	.	-	.	gene_id "G4P62_010276"; transcript_id "gnl|WGS:JAAVVJ|G4P62_T016899"; gene "cit"; locus_tag "G4P62_010276"; note "transcript variant X1"; orig_protein_id "gnl|WGS:JAAVVJ|G4P62_P016899"; orig_transcript_id "gnl|WGS:JAAVVJ|G4P62_T016899"; product "citron rho-interacting serine/threonine kinase"; transcript_biotype "mRNA"; exon_number "10";
CM025021.1	Genbank	exon	17277711	17277881	.	-	.	gene_id "G4P62_010276"; transcript_id "gnl|WGS:JAAVVJ|G4P62_T016899"; gene "cit"; locus_tag "G4P62_010276"; note "transcript variant X1"; orig_protein_id "gnl|WGS:JAAVVJ|G4P62_P016899"; orig_transcript_id "gnl|WGS:JAAVVJ|G4P62_T016899"; product "citron rho-interacting serine/threonine kinase"; transcript_biotype "mRNA"; exon_number "11";
CM025021.1	Genbank	exon	17275616	17275669	.	-	.	gene_id "G4P62_010276"; transcript_id "gnl|WGS:JAAVVJ|G4P62_T016899"; gene "cit"; locus_tag "G4P62_010276"; note "transcript variant X1"; orig_protein_id "gnl|WGS:JAAVVJ|G4P62_P016899"; orig_transcript_id "gnl|WGS:JAAVVJ|G4P62_T016899"; product "citron rho-interacting serine/threonine kinase"; transcript_biotype "mRNA"; exon_number "12";
CM025021.1	Genbank	exon	17275243	17275296	.	-	.	gene_id "G4P62_010276"; transcript_id "gnl|WGS:JAAVVJ|G4P62_T016899"; gene "cit"; locus_tag "G4P62_010276"; note "transcript variant X1"; orig_protein_id "gnl|WGS:JAAVVJ|G4P62_P016899"; orig_transcript_id "gnl|WGS:JAAVVJ|G4P62_T016899"; product "citron rho-interacting serine/threonine kinase"; transcript_biotype "mRNA"; exon_number "13";
CM025021.1	Genbank	exon	17271499	17271639	.	-	.	gene_id "G4P62_010276"; transcript_id "gnl|WGS:JAAVVJ|G4P62_T016899"; gene "cit"; locus_tag "G4P62_010276"; note "transcript variant X1"; orig_protein_id "gnl|WGS:JAAVVJ|G4P62_P016899"; orig_transcript_id "gnl|WGS:JAAVVJ|G4P62_T016899"; product "citron rho-interacting serine/threonine kinase"; transcript_biotype "mRNA"; exon_number "14";
CM025021.1	Genbank	exon	17271230	17271355	.	-	.	gene_id "G4P62_010276"; transcript_id "gnl|WGS:JAAVVJ|G4P62_T016899"; gene "cit"; locus_tag "G4P62_010276"; note "transcript variant X1"; orig_protein_id "gnl|WGS:JAAVVJ|G4P62_P016899"; orig_transcript_id "gnl|WGS:JAAVVJ|G4P62_T016899"; product "citron rho-interacting serine/threonine kinase"; transcript_biotype "mRNA"; exon_number "15";
CM025021.1	Genbank	exon	17270797	17270892	.	-	.	gene_id "G4P62_010276"; transcript_id "gnl|WGS:JAAVVJ|G4P62_T016899"; gene "cit"; locus_tag "G4P62_010276"; note "transcript variant X1"; orig_protein_id "gnl|WGS:JAAVVJ|G4P62_P016899"; orig_transcript_id "gnl|WGS:JAAVVJ|G4P62_T016899"; product "citron rho-interacting serine/threonine kinase"; transcript_biotype "mRNA"; exon_number "16";
CM025021.1	Genbank	exon	17270412	17270528	.	-	.	gene_id "G4P62_010276"; transcript_id "gnl|WGS:JAAVVJ|G4P62_T016899"; gene "cit"; locus_tag "G4P62_010276"; note "transcript variant X1"; orig_protein_id "gnl|WGS:JAAVVJ|G4P62_P016899"; orig_transcript_id "gnl|WGS:JAAVVJ|G4P62_T016899"; product "citron rho-interacting serine/threonine kinase"; transcript_biotype "mRNA"; exon_number "17";
CM025021.1	Genbank	exon	17269404	17269513	.	-	.	gene_id "G4P62_010276"; transcript_id "gnl|WGS:JAAVVJ|G4P62_T016899"; gene "cit"; locus_tag "G4P62_010276"; note "transcript variant X1"; orig_protein_id "gnl|WGS:JAAVVJ|G4P62_P016899"; orig_transcript_id "gnl|WGS:JAAVVJ|G4P62_T016899"; product "citron rho-interacting serine/threonine kinase"; transcript_biotype "mRNA"; exon_number "18";
CM025021.1	Genbank	exon	17268974	17269148	.	-	.	gene_id "G4P62_010276"; transcript_id "gnl|WGS:JAAVVJ|G4P62_T016899"; gene "cit"; locus_tag "G4P62_010276"; note "transcript variant X1"; orig_protein_id "gnl|WGS:JAAVVJ|G4P62_P016899"; orig_transcript_id "gnl|WGS:JAAVVJ|G4P62_T016899"; product "citron rho-interacting serine/threonine kinase"; transcript_biotype "mRNA"; exon_number "19";
CM025021.1	Genbank	exon	17267912	17268109	.	-	.	gene_id "G4P62_010276"; transcript_id "gnl|WGS:JAAVVJ|G4P62_T016899"; gene "cit"; locus_tag "G4P62_010276"; note "transcript variant X1"; orig_protein_id "gnl|WGS:JAAVVJ|G4P62_P016899"; orig_transcript_id "gnl|WGS:JAAVVJ|G4P62_T016899"; product "citron rho-interacting serine/threonine kinase"; transcript_biotype "mRNA"; exon_number "20";
CM025021.1	Genbank	exon	17267517	17267570	.	-	.	gene_id "G4P62_010276"; transcript_id "gnl|WGS:JAAVVJ|G4P62_T016899"; gene "cit"; locus_tag "G4P62_010276"; note "transcript variant X1"; orig_protein_id "gnl|WGS:JAAVVJ|G4P62_P016899"; orig_transcript_id "gnl|WGS:JAAVVJ|G4P62_T016899"; product "citron rho-interacting serine/threonine kinase"; transcript_biotype "mRNA"; exon_number "21";
CM025021.1	Genbank	exon	17267135	17267332	.	-	.	gene_id "G4P62_010276"; transcript_id "gnl|WGS:JAAVVJ|G4P62_T016899"; gene "cit"; locus_tag "G4P62_010276"; note "transcript variant X1"; orig_protein_id "gnl|WGS:JAAVVJ|G4P62_P016899"; orig_transcript_id "gnl|WGS:JAAVVJ|G4P62_T016899"; product "citron rho-interacting serine/threonine kinase"; transcript_biotype "mRNA"; exon_number "22";
CM025021.1	Genbank	exon	17266732	17266925	.	-	.	gene_id "G4P62_010276"; transcript_id "gnl|WGS:JAAVVJ|G4P62_T016899"; gene "cit"; locus_tag "G4P62_010276"; note "transcript variant X1"; orig_protein_id "gnl|WGS:JAAVVJ|G4P62_P016899"; orig_transcript_id "gnl|WGS:JAAVVJ|G4P62_T016899"; product "citron rho-interacting serine/threonine kinase"; transcript_biotype "mRNA"; exon_number "23";
CM025021.1	Genbank	exon	17266502	17266637	.	-	.	gene_id "G4P62_010276"; transcript_id "gnl|WGS:JAAVVJ|G4P62_T016899"; gene "cit"; locus_tag "G4P62_010276"; note "transcript variant X1"; orig_protein_id "gnl|WGS:JAAVVJ|G4P62_P016899"; orig_transcript_id "gnl|WGS:JAAVVJ|G4P62_T016899"; product "citron rho-interacting serine/threonine kinase"; transcript_biotype "mRNA"; exon_number "24";
CM025021.1	Genbank	exon	17265849	17265953	.	-	.	gene_id "G4P62_010276"; transcript_id "gnl|WGS:JAAVVJ|G4P62_T016899"; gene "cit"; locus_tag "G4P62_010276"; note "transcript variant X1"; orig_protein_id "gnl|WGS:JAAVVJ|G4P62_P016899"; orig_transcript_id "gnl|WGS:JAAVVJ|G4P62_T016899"; product "citron rho-interacting serine/threonine kinase"; transcript_biotype "mRNA"; exon_number "25";
CM025021.1	Genbank	exon	17265582	17265722	.	-	.	gene_id "G4P62_010276"; transcript_id "gnl|WGS:JAAVVJ|G4P62_T016899"; gene "cit"; locus_tag "G4P62_010276"; note "transcript variant X1"; orig_protein_id "gnl|WGS:JAAVVJ|G4P62_P016899"; orig_transcript_id "gnl|WGS:JAAVVJ|G4P62_T016899"; product "citron rho-interacting serine/threonine kinase"; transcript_biotype "mRNA"; exon_number "26";
CM025021.1	Genbank	exon	17265247	17265354	.	-	.	gene_id "G4P62_010276"; transcript_id "gnl|WGS:JAAVVJ|G4P62_T016899"; gene "cit"; locus_tag "G4P62_010276"; note "transcript variant X1"; orig_protein_id "gnl|WGS:JAAVVJ|G4P62_P016899"; orig_transcript_id "gnl|WGS:JAAVVJ|G4P62_T016899"; product "citron rho-interacting serine/threonine kinase"; transcript_biotype "mRNA"; exon_number "27";
CM025021.1	Genbank	exon	17264916	17265108	.	-	.	gene_id "G4P62_010276"; transcript_id "gnl|WGS:JAAVVJ|G4P62_T016899"; gene "cit"; locus_tag "G4P62_010276"; note "transcript variant X1"; orig_protein_id "gnl|WGS:JAAVVJ|G4P62_P016899"; orig_transcript_id "gnl|WGS:JAAVVJ|G4P62_T016899"; product "citron rho-interacting serine/threonine kinase"; transcript_biotype "mRNA"; exon_number "28";
CM025021.1	Genbank	exon	17261960	17262121	.	-	.	gene_id "G4P62_010276"; transcript_id "gnl|WGS:JAAVVJ|G4P62_T016899"; gene "cit"; locus_tag "G4P62_010276"; note "transcript variant X1"; orig_protein_id "gnl|WGS:JAAVVJ|G4P62_P016899"; orig_transcript_id "gnl|WGS:JAAVVJ|G4P62_T016899"; product "citron rho-interacting serine/threonine kinase"; transcript_biotype "mRNA"; exon_number "29";
CM025021.1	Genbank	exon	17260591	17260728	.	-	.	gene_id "G4P62_010276"; transcript_id "gnl|WGS:JAAVVJ|G4P62_T016899"; gene "cit"; locus_tag "G4P62_010276"; note "transcript variant X1"; orig_protein_id "gnl|WGS:JAAVVJ|G4P62_P016899"; orig_transcript_id "gnl|WGS:JAAVVJ|G4P62_T016899"; product "citron rho-interacting serine/threonine kinase"; transcript_biotype "mRNA"; exon_number "30";
CM025021.1	Genbank	exon	17259191	17259371	.	-	.	gene_id "G4P62_010276"; transcript_id "gnl|WGS:JAAVVJ|G4P62_T016899"; gene "cit"; locus_tag "G4P62_010276"; note "transcript variant X1"; orig_protein_id "gnl|WGS:JAAVVJ|G4P62_P016899"; orig_transcript_id "gnl|WGS:JAAVVJ|G4P62_T016899"; product "citron rho-interacting serine/threonine kinase"; transcript_biotype "mRNA"; exon_number "31";
CM025021.1	Genbank	exon	17258995	17259086	.	-	.	gene_id "G4P62_010276"; transcript_id "gnl|WGS:JAAVVJ|G4P62_T016899"; gene "cit"; locus_tag "G4P62_010276"; note "transcript variant X1"; orig_protein_id "gnl|WGS:JAAVVJ|G4P62_P016899"; orig_transcript_id "gnl|WGS:JAAVVJ|G4P62_T016899"; product "citron rho-interacting serine/threonine kinase"; transcript_biotype "mRNA"; exon_number "32";
CM025021.1	Genbank	exon	17258568	17258672	.	-	.	gene_id "G4P62_010276"; transcript_id "gnl|WGS:JAAVVJ|G4P62_T016899"; gene "cit"; locus_tag "G4P62_010276"; note "transcript variant X1"; orig_protein_id "gnl|WGS:JAAVVJ|G4P62_P016899"; orig_transcript_id "gnl|WGS:JAAVVJ|G4P62_T016899"; product "citron rho-interacting serine/threonine kinase"; transcript_biotype "mRNA"; exon_number "33";
CM025021.1	Genbank	exon	17258316	17258485	.	-	.	gene_id "G4P62_010276"; transcript_id "gnl|WGS:JAAVVJ|G4P62_T016899"; gene "cit"; locus_tag "G4P62_010276"; note "transcript variant X1"; orig_protein_id "gnl|WGS:JAAVVJ|G4P62_P016899"; orig_transcript_id "gnl|WGS:JAAVVJ|G4P62_T016899"; product "citron rho-interacting serine/threonine kinase"; transcript_biotype "mRNA"; exon_number "34";
CM025021.1	Genbank	exon	17256073	17256153	.	-	.	gene_id "G4P62_010276"; transcript_id "gnl|WGS:JAAVVJ|G4P62_T016899"; gene "cit"; locus_tag "G4P62_010276"; note "transcript variant X1"; orig_protein_id "gnl|WGS:JAAVVJ|G4P62_P016899"; orig_transcript_id "gnl|WGS:JAAVVJ|G4P62_T016899"; product "citron rho-interacting serine/threonine kinase"; transcript_biotype "mRNA"; exon_number "35";
CM025021.1	Genbank	exon	17255850	17255985	.	-	.	gene_id "G4P62_010276"; transcript_id "gnl|WGS:JAAVVJ|G4P62_T016899"; gene "cit"; locus_tag "G4P62_010276"; note "transcript variant X1"; orig_protein_id "gnl|WGS:JAAVVJ|G4P62_P016899"; orig_transcript_id "gnl|WGS:JAAVVJ|G4P62_T016899"; product "citron rho-interacting serine/threonine kinase"; transcript_biotype "mRNA"; exon_number "36";
CM025021.1	Genbank	exon	17255124	17255263	.	-	.	gene_id "G4P62_010276"; transcript_id "gnl|WGS:JAAVVJ|G4P62_T016899"; gene "cit"; locus_tag "G4P62_010276"; note "transcript variant X1"; orig_protein_id "gnl|WGS:JAAVVJ|G4P62_P016899"; orig_transcript_id "gnl|WGS:JAAVVJ|G4P62_T016899"; product "citron rho-interacting serine/threonine kinase"; transcript_biotype "mRNA"; exon_number "37";
CM025021.1	Genbank	exon	17254898	17254990	.	-	.	gene_id "G4P62_010276"; transcript_id "gnl|WGS:JAAVVJ|G4P62_T016899"; gene "cit"; locus_tag "G4P62_010276"; note "transcript variant X1"; orig_protein_id "gnl|WGS:JAAVVJ|G4P62_P016899"; orig_transcript_id "gnl|WGS:JAAVVJ|G4P62_T016899"; product "citron rho-interacting serine/threonine kinase"; transcript_biotype "mRNA"; exon_number "38";
CM025021.1	Genbank	exon	17254685	17254793	.	-	.	gene_id "G4P62_010276"; transcript_id "gnl|WGS:JAAVVJ|G4P62_T016899"; gene "cit"; locus_tag "G4P62_010276"; note "transcript variant X1"; orig_protein_id "gnl|WGS:JAAVVJ|G4P62_P016899"; orig_transcript_id "gnl|WGS:JAAVVJ|G4P62_T016899"; product "citron rho-interacting serine/threonine kinase"; transcript_biotype "mRNA"; exon_number "39";
CM025021.1	Genbank	exon	17254468	17254596	.	-	.	gene_id "G4P62_010276"; transcript_id "gnl|WGS:JAAVVJ|G4P62_T016899"; gene "cit"; locus_tag "G4P62_010276"; note "transcript variant X1"; orig_protein_id "gnl|WGS:JAAVVJ|G4P62_P016899"; orig_transcript_id "gnl|WGS:JAAVVJ|G4P62_T016899"; product "citron rho-interacting serine/threonine kinase"; transcript_biotype "mRNA"; exon_number "40";
CM025021.1	Genbank	exon	17254282	17254362	.	-	.	gene_id "G4P62_010276"; transcript_id "gnl|WGS:JAAVVJ|G4P62_T016899"; gene "cit"; locus_tag "G4P62_010276"; note "transcript variant X1"; orig_protein_id "gnl|WGS:JAAVVJ|G4P62_P016899"; orig_transcript_id "gnl|WGS:JAAVVJ|G4P62_T016899"; product "citron rho-interacting serine/threonine kinase"; transcript_biotype "mRNA"; exon_number "41";
CM025021.1	Genbank	exon	17254116	17254194	.	-	.	gene_id "G4P62_010276"; transcript_id "gnl|WGS:JAAVVJ|G4P62_T016899"; gene "cit"; locus_tag "G4P62_010276"; note "transcript variant X1"; orig_protein_id "gnl|WGS:JAAVVJ|G4P62_P016899"; orig_transcript_id "gnl|WGS:JAAVVJ|G4P62_T016899"; product "citron rho-interacting serine/threonine kinase"; transcript_biotype "mRNA"; exon_number "42";
CM025021.1	Genbank	exon	17253831	17254013	.	-	.	gene_id "G4P62_010276"; transcript_id "gnl|WGS:JAAVVJ|G4P62_T016899"; gene "cit"; locus_tag "G4P62_010276"; note "transcript variant X1"; orig_protein_id "gnl|WGS:JAAVVJ|G4P62_P016899"; orig_transcript_id "gnl|WGS:JAAVVJ|G4P62_T016899"; product "citron rho-interacting serine/threonine kinase"; transcript_biotype "mRNA"; exon_number "43";
CM025021.1	Genbank	exon	17252621	17253008	.	-	.	gene_id "G4P62_010276"; transcript_id "gnl|WGS:JAAVVJ|G4P62_T016899"; gene "cit"; locus_tag "G4P62_010276"; note "transcript variant X1"; orig_protein_id "gnl|WGS:JAAVVJ|G4P62_P016899"; orig_transcript_id "gnl|WGS:JAAVVJ|G4P62_T016899"; product "citron rho-interacting serine/threonine kinase"; transcript_biotype "mRNA"; exon_number "44";
CM025021.1	Genbank	exon	17250281	17252099	.	-	.	gene_id "G4P62_010276"; transcript_id "gnl|WGS:JAAVVJ|G4P62_T016899"; gene "cit"; locus_tag "G4P62_010276"; note "transcript variant X1"; orig_protein_id "gnl|WGS:JAAVVJ|G4P62_P016899"; orig_transcript_id "gnl|WGS:JAAVVJ|G4P62_T016899"; product "citron rho-interacting serine/threonine kinase"; transcript_biotype "mRNA"; exon_number "45";
CM025021.1	Genbank	CDS	17294160	17294196	.	-	0	gene_id "G4P62_010276"; transcript_id "gnl|WGS:JAAVVJ|G4P62_T016899"; gbkey "CDS"; gene "cit"; locus_tag "G4P62_010276"; orig_transcript_id "gnl|WGS:JAAVVJ|G4P62_T016899"; product "transcript variant X1"; protein_id "KAF7208310.1"; exon_number "1";
CM025021.1	Genbank	CDS	17292958	17293133	.	-	2	gene_id "G4P62_010276"; transcript_id "gnl|WGS:JAAVVJ|G4P62_T016899"; gbkey "CDS"; gene "cit"; locus_tag "G4P62_010276"; orig_transcript_id "gnl|WGS:JAAVVJ|G4P62_T016899"; product "transcript variant X1"; protein_id "KAF7208310.1"; exon_number "2";
CM025021.1	Genbank	CDS	17291169	17291270	.	-	0	gene_id "G4P62_010276"; transcript_id "gnl|WGS:JAAVVJ|G4P62_T016899"; gbkey "CDS"; gene "cit"; locus_tag "G4P62_010276"; orig_transcript_id "gnl|WGS:JAAVVJ|G4P62_T016899"; product "transcript variant X1"; protein_id "KAF7208310.1"; exon_number "3";
CM025021.1	Genbank	CDS	17288539	17288681	.	-	0	gene_id "G4P62_010276"; transcript_id "gnl|WGS:JAAVVJ|G4P62_T016899"; gbkey "CDS"; gene "cit"; locus_tag "G4P62_010276"; orig_transcript_id "gnl|WGS:JAAVVJ|G4P62_T016899"; product "transcript variant X1"; protein_id "KAF7208310.1"; exon_number "4";
CM025021.1	Genbank	CDS	17288017	17288317	.	-	1	gene_id "G4P62_010276"; transcript_id "gnl|WGS:JAAVVJ|G4P62_T016899"; gbkey "CDS"; gene "cit"; locus_tag "G4P62_010276"; orig_transcript_id "gnl|WGS:JAAVVJ|G4P62_T016899"; product "transcript variant X1"; protein_id "KAF7208310.1"; exon_number "5";
CM025021.1	Genbank	CDS	17287674	17287827	.	-	0	gene_id "G4P62_010276"; transcript_id "gnl|WGS:JAAVVJ|G4P62_T016899"; gbkey "CDS"; gene "cit"; locus_tag "G4P62_010276"; orig_transcript_id "gnl|WGS:JAAVVJ|G4P62_T016899"; product "transcript variant X1"; protein_id "KAF7208310.1"; exon_number "6";
CM025021.1	Genbank	CDS	17286410	17286599	.	-	2	gene_id "G4P62_010276"; transcript_id "gnl|WGS:JAAVVJ|G4P62_T016899"; gbkey "CDS"; gene "cit"; locus_tag "G4P62_010276"; orig_transcript_id "gnl|WGS:JAAVVJ|G4P62_T016899"; product "transcript variant X1"; protein_id "KAF7208310.1"; exon_number "7";
CM025021.1	Genbank	CDS	17279791	17279896	.	-	1	gene_id "G4P62_010276"; transcript_id "gnl|WGS:JAAVVJ|G4P62_T016899"; gbkey "CDS"; gene "cit"; locus_tag "G4P62_010276"; orig_transcript_id "gnl|WGS:JAAVVJ|G4P62_T016899"; product "transcript variant X1"; protein_id "KAF7208310.1"; exon_number "8";
CM025021.1	Genbank	CDS	17279030	17279173	.	-	0	gene_id "G4P62_010276"; transcript_id "gnl|WGS:JAAVVJ|G4P62_T016899"; gbkey "CDS"; gene "cit"; locus_tag "G4P62_010276"; orig_transcript_id "gnl|WGS:JAAVVJ|G4P62_T016899"; product "transcript variant X1"; protein_id "KAF7208310.1"; exon_number "9";
CM025021.1	Genbank	CDS	17278770	17278889	.	-	0	gene_id "G4P62_010276"; transcript_id "gnl|WGS:JAAVVJ|G4P62_T016899"; gbkey "CDS"; gene "cit"; locus_tag "G4P62_010276"; orig_transcript_id "gnl|WGS:JAAVVJ|G4P62_T016899"; product "transcript variant X1"; protein_id "KAF7208310.1"; exon_number "10";
CM025021.1	Genbank	CDS	17277711	17277881	.	-	0	gene_id "G4P62_010276"; transcript_id "gnl|WGS:JAAVVJ|G4P62_T016899"; gbkey "CDS"; gene "cit"; locus_tag "G4P62_010276"; orig_transcript_id "gnl|WGS:JAAVVJ|G4P62_T016899"; product "transcript variant X1"; protein_id "KAF7208310.1"; exon_number "11";
CM025021.1	Genbank	CDS	17275616	17275669	.	-	0	gene_id "G4P62_010276"; transcript_id "gnl|WGS:JAAVVJ|G4P62_T016899"; gbkey "CDS"; gene "cit"; locus_tag "G4P62_010276"; orig_transcript_id "gnl|WGS:JAAVVJ|G4P62_T016899"; product "transcript variant X1"; protein_id "KAF7208310.1"; exon_number "12";
CM025021.1	Genbank	CDS	17275243	17275296	.	-	0	gene_id "G4P62_010276"; transcript_id "gnl|WGS:JAAVVJ|G4P62_T016899"; gbkey "CDS"; gene "cit"; locus_tag "G4P62_010276"; orig_transcript_id "gnl|WGS:JAAVVJ|G4P62_T016899"; product "transcript variant X1"; protein_id "KAF7208310.1"; exon_number "13";
CM025021.1	Genbank	CDS	17271499	17271639	.	-	0	gene_id "G4P62_010276"; transcript_id "gnl|WGS:JAAVVJ|G4P62_T016899"; gbkey "CDS"; gene "cit"; locus_tag "G4P62_010276"; orig_transcript_id "gnl|WGS:JAAVVJ|G4P62_T016899"; product "transcript variant X1"; protein_id "KAF7208310.1"; exon_number "14";
CM025021.1	Genbank	CDS	17271230	17271355	.	-	0	gene_id "G4P62_010276"; transcript_id "gnl|WGS:JAAVVJ|G4P62_T016899"; gbkey "CDS"; gene "cit"; locus_tag "G4P62_010276"; orig_transcript_id "gnl|WGS:JAAVVJ|G4P62_T016899"; product "transcript variant X1"; protein_id "KAF7208310.1"; exon_number "15";
CM025021.1	Genbank	CDS	17270797	17270892	.	-	0	gene_id "G4P62_010276"; transcript_id "gnl|WGS:JAAVVJ|G4P62_T016899"; gbkey "CDS"; gene "cit"; locus_tag "G4P62_010276"; orig_transcript_id "gnl|WGS:JAAVVJ|G4P62_T016899"; product "transcript variant X1"; protein_id "KAF7208310.1"; exon_number "16";
CM025021.1	Genbank	CDS	17270412	17270528	.	-	0	gene_id "G4P62_010276"; transcript_id "gnl|WGS:JAAVVJ|G4P62_T016899"; gbkey "CDS"; gene "cit"; locus_tag "G4P62_010276"; orig_transcript_id "gnl|WGS:JAAVVJ|G4P62_T016899"; product "transcript variant X1"; protein_id "KAF7208310.1"; exon_number "17";
CM025021.1	Genbank	CDS	17269404	17269513	.	-	0	gene_id "G4P62_010276"; transcript_id "gnl|WGS:JAAVVJ|G4P62_T016899"; gbkey "CDS"; gene "cit"; locus_tag "G4P62_010276"; orig_transcript_id "gnl|WGS:JAAVVJ|G4P62_T016899"; product "transcript variant X1"; protein_id "KAF7208310.1"; exon_number "18";
CM025021.1	Genbank	CDS	17268974	17269148	.	-	1	gene_id "G4P62_010276"; transcript_id "gnl|WGS:JAAVVJ|G4P62_T016899"; gbkey "CDS"; gene "cit"; locus_tag "G4P62_010276"; orig_transcript_id "gnl|WGS:JAAVVJ|G4P62_T016899"; product "transcript variant X1"; protein_id "KAF7208310.1"; exon_number "19";
CM025021.1	Genbank	CDS	17267912	17268109	.	-	0	gene_id "G4P62_010276"; transcript_id "gnl|WGS:JAAVVJ|G4P62_T016899"; gbkey "CDS"; gene "cit"; locus_tag "G4P62_010276"; orig_transcript_id "gnl|WGS:JAAVVJ|G4P62_T016899"; product "transcript variant X1"; protein_id "KAF7208310.1"; exon_number "20";
CM025021.1	Genbank	CDS	17267517	17267570	.	-	0	gene_id "G4P62_010276"; transcript_id "gnl|WGS:JAAVVJ|G4P62_T016899"; gbkey "CDS"; gene "cit"; locus_tag "G4P62_010276"; orig_transcript_id "gnl|WGS:JAAVVJ|G4P62_T016899"; product "transcript variant X1"; protein_id "KAF7208310.1"; exon_number "21";
CM025021.1	Genbank	CDS	17267135	17267332	.	-	0	gene_id "G4P62_010276"; transcript_id "gnl|WGS:JAAVVJ|G4P62_T016899"; gbkey "CDS"; gene "cit"; locus_tag "G4P62_010276"; orig_transcript_id "gnl|WGS:JAAVVJ|G4P62_T016899"; product "transcript variant X1"; protein_id "KAF7208310.1"; exon_number "22";
CM025021.1	Genbank	CDS	17266732	17266925	.	-	0	gene_id "G4P62_010276"; transcript_id "gnl|WGS:JAAVVJ|G4P62_T016899"; gbkey "CDS"; gene "cit"; locus_tag "G4P62_010276"; orig_transcript_id "gnl|WGS:JAAVVJ|G4P62_T016899"; product "transcript variant X1"; protein_id "KAF7208310.1"; exon_number "23";
CM025021.1	Genbank	CDS	17266502	17266637	.	-	1	gene_id "G4P62_010276"; transcript_id "gnl|WGS:JAAVVJ|G4P62_T016899"; gbkey "CDS"; gene "cit"; locus_tag "G4P62_010276"; orig_transcript_id "gnl|WGS:JAAVVJ|G4P62_T016899"; product "transcript variant X1"; protein_id "KAF7208310.1"; exon_number "24";
CM025021.1	Genbank	CDS	17265849	17265953	.	-	0	gene_id "G4P62_010276"; transcript_id "gnl|WGS:JAAVVJ|G4P62_T016899"; gbkey "CDS"; gene "cit"; locus_tag "G4P62_010276"; orig_transcript_id "gnl|WGS:JAAVVJ|G4P62_T016899"; product "transcript variant X1"; protein_id "KAF7208310.1"; exon_number "25";
CM025021.1	Genbank	CDS	17265582	17265722	.	-	0	gene_id "G4P62_010276"; transcript_id "gnl|WGS:JAAVVJ|G4P62_T016899"; gbkey "CDS"; gene "cit"; locus_tag "G4P62_010276"; orig_transcript_id "gnl|WGS:JAAVVJ|G4P62_T016899"; product "transcript variant X1"; protein_id "KAF7208310.1"; exon_number "26";
CM025021.1	Genbank	CDS	17265247	17265354	.	-	0	gene_id "G4P62_010276"; transcript_id "gnl|WGS:JAAVVJ|G4P62_T016899"; gbkey "CDS"; gene "cit"; locus_tag "G4P62_010276"; orig_transcript_id "gnl|WGS:JAAVVJ|G4P62_T016899"; product "transcript variant X1"; protein_id "KAF7208310.1"; exon_number "27";
CM025021.1	Genbank	CDS	17264916	17265108	.	-	0	gene_id "G4P62_010276"; transcript_id "gnl|WGS:JAAVVJ|G4P62_T016899"; gbkey "CDS"; gene "cit"; locus_tag "G4P62_010276"; orig_transcript_id "gnl|WGS:JAAVVJ|G4P62_T016899"; product "transcript variant X1"; protein_id "KAF7208310.1"; exon_number "28";
CM025021.1	Genbank	CDS	17261960	17262121	.	-	2	gene_id "G4P62_010276"; transcript_id "gnl|WGS:JAAVVJ|G4P62_T016899"; gbkey "CDS"; gene "cit"; locus_tag "G4P62_010276"; orig_transcript_id "gnl|WGS:JAAVVJ|G4P62_T016899"; product "transcript variant X1"; protein_id "KAF7208310.1"; exon_number "29";
CM025021.1	Genbank	CDS	17260591	17260728	.	-	2	gene_id "G4P62_010276"; transcript_id "gnl|WGS:JAAVVJ|G4P62_T016899"; gbkey "CDS"; gene "cit"; locus_tag "G4P62_010276"; orig_transcript_id "gnl|WGS:JAAVVJ|G4P62_T016899"; product "transcript variant X1"; protein_id "KAF7208310.1"; exon_number "30";
CM025021.1	Genbank	CDS	17259191	17259371	.	-	2	gene_id "G4P62_010276"; transcript_id "gnl|WGS:JAAVVJ|G4P62_T016899"; gbkey "CDS"; gene "cit"; locus_tag "G4P62_010276"; orig_transcript_id "gnl|WGS:JAAVVJ|G4P62_T016899"; product "transcript variant X1"; protein_id "KAF7208310.1"; exon_number "31";
CM025021.1	Genbank	CDS	17258995	17259086	.	-	1	gene_id "G4P62_010276"; transcript_id "gnl|WGS:JAAVVJ|G4P62_T016899"; gbkey "CDS"; gene "cit"; locus_tag "G4P62_010276"; orig_transcript_id "gnl|WGS:JAAVVJ|G4P62_T016899"; product "transcript variant X1"; protein_id "KAF7208310.1"; exon_number "32";
CM025021.1	Genbank	CDS	17258568	17258672	.	-	2	gene_id "G4P62_010276"; transcript_id "gnl|WGS:JAAVVJ|G4P62_T016899"; gbkey "CDS"; gene "cit"; locus_tag "G4P62_010276"; orig_transcript_id "gnl|WGS:JAAVVJ|G4P62_T016899"; product "transcript variant X1"; protein_id "KAF7208310.1"; exon_number "33";
CM025021.1	Genbank	CDS	17258316	17258485	.	-	2	gene_id "G4P62_010276"; transcript_id "gnl|WGS:JAAVVJ|G4P62_T016899"; gbkey "CDS"; gene "cit"; locus_tag "G4P62_010276"; orig_transcript_id "gnl|WGS:JAAVVJ|G4P62_T016899"; product "transcript variant X1"; protein_id "KAF7208310.1"; exon_number "34";
CM025021.1	Genbank	CDS	17256073	17256153	.	-	0	gene_id "G4P62_010276"; transcript_id "gnl|WGS:JAAVVJ|G4P62_T016899"; gbkey "CDS"; gene "cit"; locus_tag "G4P62_010276"; orig_transcript_id "gnl|WGS:JAAVVJ|G4P62_T016899"; product "transcript variant X1"; protein_id "KAF7208310.1"; exon_number "35";
CM025021.1	Genbank	CDS	17255850	17255985	.	-	0	gene_id "G4P62_010276"; transcript_id "gnl|WGS:JAAVVJ|G4P62_T016899"; gbkey "CDS"; gene "cit"; locus_tag "G4P62_010276"; orig_transcript_id "gnl|WGS:JAAVVJ|G4P62_T016899"; product "transcript variant X1"; protein_id "KAF7208310.1"; exon_number "36";
CM025021.1	Genbank	CDS	17255124	17255263	.	-	2	gene_id "G4P62_010276"; transcript_id "gnl|WGS:JAAVVJ|G4P62_T016899"; gbkey "CDS"; gene "cit"; locus_tag "G4P62_010276"; orig_transcript_id "gnl|WGS:JAAVVJ|G4P62_T016899"; product "transcript variant X1"; protein_id "KAF7208310.1"; exon_number "37";
CM025021.1	Genbank	CDS	17254898	17254990	.	-	0	gene_id "G4P62_010276"; transcript_id "gnl|WGS:JAAVVJ|G4P62_T016899"; gbkey "CDS"; gene "cit"; locus_tag "G4P62_010276"; orig_transcript_id "gnl|WGS:JAAVVJ|G4P62_T016899"; product "transcript variant X1"; protein_id "KAF7208310.1"; exon_number "38";
CM025021.1	Genbank	CDS	17254685	17254793	.	-	0	gene_id "G4P62_010276"; transcript_id "gnl|WGS:JAAVVJ|G4P62_T016899"; gbkey "CDS"; gene "cit"; locus_tag "G4P62_010276"; orig_transcript_id "gnl|WGS:JAAVVJ|G4P62_T016899"; product "transcript variant X1"; protein_id "KAF7208310.1"; exon_number "39";
CM025021.1	Genbank	CDS	17254468	17254596	.	-	2	gene_id "G4P62_010276"; transcript_id "gnl|WGS:JAAVVJ|G4P62_T016899"; gbkey "CDS"; gene "cit"; locus_tag "G4P62_010276"; orig_transcript_id "gnl|WGS:JAAVVJ|G4P62_T016899"; product "transcript variant X1"; protein_id "KAF7208310.1"; exon_number "40";
CM025021.1	Genbank	CDS	17254282	17254362	.	-	2	gene_id "G4P62_010276"; transcript_id "gnl|WGS:JAAVVJ|G4P62_T016899"; gbkey "CDS"; gene "cit"; locus_tag "G4P62_010276"; orig_transcript_id "gnl|WGS:JAAVVJ|G4P62_T016899"; product "transcript variant X1"; protein_id "KAF7208310.1"; exon_number "41";
CM025021.1	Genbank	CDS	17254116	17254194	.	-	2	gene_id "G4P62_010276"; transcript_id "gnl|WGS:JAAVVJ|G4P62_T016899"; gbkey "CDS"; gene "cit"; locus_tag "G4P62_010276"; orig_transcript_id "gnl|WGS:JAAVVJ|G4P62_T016899"; product "transcript variant X1"; protein_id "KAF7208310.1"; exon_number "42";
CM025021.1	Genbank	CDS	17253831	17254013	.	-	1	gene_id "G4P62_010276"; transcript_id "gnl|WGS:JAAVVJ|G4P62_T016899"; gbkey "CDS"; gene "cit"; locus_tag "G4P62_010276"; orig_transcript_id "gnl|WGS:JAAVVJ|G4P62_T016899"; product "transcript variant X1"; protein_id "KAF7208310.1"; exon_number "43";
CM025021.1	Genbank	CDS	17252621	17253008	.	-	1	gene_id "G4P62_010276"; transcript_id "gnl|WGS:JAAVVJ|G4P62_T016899"; gbkey "CDS"; gene "cit"; locus_tag "G4P62_010276"; orig_transcript_id "gnl|WGS:JAAVVJ|G4P62_T016899"; product "transcript variant X1"; protein_id "KAF7208310.1"; exon_number "44";
CM025021.1	Genbank	CDS	17252079	17252099	.	-	0	gene_id "G4P62_010276"; transcript_id "gnl|WGS:JAAVVJ|G4P62_T016899"; gbkey "CDS"; gene "cit"; locus_tag "G4P62_010276"; orig_transcript_id "gnl|WGS:JAAVVJ|G4P62_T016899"; product "transcript variant X1"; protein_id "KAF7208310.1"; exon_number "45";
CM025021.1	Genbank	start_codon	17294194	17294196	.	-	0	gene_id "G4P62_010276"; transcript_id "gnl|WGS:JAAVVJ|G4P62_T016899"; gbkey "CDS"; gene "cit"; locus_tag "G4P62_010276"; orig_transcript_id "gnl|WGS:JAAVVJ|G4P62_T016899"; product "transcript variant X1"; protein_id "KAF7208310.1"; exon_number "1";
CM025021.1	Genbank	stop_codon	17252076	17252078	.	-	0	gene_id "G4P62_010276"; transcript_id "gnl|WGS:JAAVVJ|G4P62_T016899"; gbkey "CDS"; gene "cit"; locus_tag "G4P62_010276"; orig_transcript_id "gnl|WGS:JAAVVJ|G4P62_T016899"; product "transcript variant X1"; protein_id "KAF7208310.1"; exon_number "45";
CM025021.1	Genbank	gene	17288239	17294827	.	-	.	gene_id "G4P62_020053"; transcript_id ""; description "citron Rho-interacting kinase-like"; gbkey "Gene"; gene_biotype "protein_coding"; locus_tag "G4P62_020053"; note "LOC107374268"; partial "true";
CM025021.1	Genbank	transcript	17288239	17294827	.	-	.	gene_id "G4P62_020053"; transcript_id "gnl|WGS:JAAVVJ|G4P62_T032886"; gbkey "mRNA"; locus_tag "G4P62_020053"; orig_protein_id "gnl|WGS:JAAVVJ|G4P62_P032886"; orig_transcript_id "gnl|WGS:JAAVVJ|G4P62_T032886"; partial "true"; product "citron Rho-interacting kinase-like"; transcript_biotype "mRNA";
CM025021.1	Genbank	exon	17294693	17294827	.	-	.	gene_id "G4P62_020053"; transcript_id "gnl|WGS:JAAVVJ|G4P62_T032886"; locus_tag "G4P62_020053"; orig_protein_id "gnl|WGS:JAAVVJ|G4P62_P032886"; orig_transcript_id "gnl|WGS:JAAVVJ|G4P62_T032886"; partial "true"; product "citron Rho-interacting kinase-like"; transcript_biotype "mRNA"; exon_number "1";
CM025021.1	Genbank	exon	17294383	17294505	.	-	.	gene_id "G4P62_020053"; transcript_id "gnl|WGS:JAAVVJ|G4P62_T032886"; locus_tag "G4P62_020053"; orig_protein_id "gnl|WGS:JAAVVJ|G4P62_P032886"; orig_transcript_id "gnl|WGS:JAAVVJ|G4P62_T032886"; partial "true"; product "citron Rho-interacting kinase-like"; transcript_biotype "mRNA"; exon_number "2";
CM025021.1	Genbank	exon	17294160	17294289	.	-	.	gene_id "G4P62_020053"; transcript_id "gnl|WGS:JAAVVJ|G4P62_T032886"; locus_tag "G4P62_020053"; orig_protein_id "gnl|WGS:JAAVVJ|G4P62_P032886"; orig_transcript_id "gnl|WGS:JAAVVJ|G4P62_T032886"; partial "true"; product "citron Rho-interacting kinase-like"; transcript_biotype "mRNA"; exon_number "3";
CM025021.1	Genbank	exon	17292958	17293133	.	-	.	gene_id "G4P62_020053"; transcript_id "gnl|WGS:JAAVVJ|G4P62_T032886"; locus_tag "G4P62_020053"; orig_protein_id "gnl|WGS:JAAVVJ|G4P62_P032886"; orig_transcript_id "gnl|WGS:JAAVVJ|G4P62_T032886"; partial "true"; product "citron Rho-interacting kinase-like"; transcript_biotype "mRNA"; exon_number "4";
CM025021.1	Genbank	exon	17291169	17291270	.	-	.	gene_id "G4P62_020053"; transcript_id "gnl|WGS:JAAVVJ|G4P62_T032886"; locus_tag "G4P62_020053"; orig_protein_id "gnl|WGS:JAAVVJ|G4P62_P032886"; orig_transcript_id "gnl|WGS:JAAVVJ|G4P62_T032886"; partial "true"; product "citron Rho-interacting kinase-like"; transcript_biotype "mRNA"; exon_number "5";
CM025021.1	Genbank	exon	17288539	17288681	.	-	.	gene_id "G4P62_020053"; transcript_id "gnl|WGS:JAAVVJ|G4P62_T032886"; locus_tag "G4P62_020053"; orig_protein_id "gnl|WGS:JAAVVJ|G4P62_P032886"; orig_transcript_id "gnl|WGS:JAAVVJ|G4P62_T032886"; partial "true"; product "citron Rho-interacting kinase-like"; transcript_biotype "mRNA"; exon_number "6";
CM025021.1	Genbank	exon	17288239	17288317	.	-	.	gene_id "G4P62_020053"; transcript_id "gnl|WGS:JAAVVJ|G4P62_T032886"; locus_tag "G4P62_020053"; orig_protein_id "gnl|WGS:JAAVVJ|G4P62_P032886"; orig_transcript_id "gnl|WGS:JAAVVJ|G4P62_T032886"; partial "true"; product "citron Rho-interacting kinase-like"; transcript_biotype "mRNA"; exon_number "7";
CM025021.1	Genbank	CDS	17294383	17294484	.	-	0	gene_id "G4P62_020053"; transcript_id "gnl|WGS:JAAVVJ|G4P62_T032886"; gbkey "CDS"; locus_tag "G4P62_020053"; orig_transcript_id "gnl|WGS:JAAVVJ|G4P62_T032886"; partial "true"; product "citron Rho-interacting kinase-like"; protein_id "KAF7209023.1"; exon_number "2";
CM025021.1	Genbank	CDS	17294160	17294289	.	-	0	gene_id "G4P62_020053"; transcript_id "gnl|WGS:JAAVVJ|G4P62_T032886"; gbkey "CDS"; locus_tag "G4P62_020053"; orig_transcript_id "gnl|WGS:JAAVVJ|G4P62_T032886"; partial "true"; product "citron Rho-interacting kinase-like"; protein_id "KAF7209023.1"; exon_number "3";
CM025021.1	Genbank	CDS	17292958	17293133	.	-	2	gene_id "G4P62_020053"; transcript_id "gnl|WGS:JAAVVJ|G4P62_T032886"; gbkey "CDS"; locus_tag "G4P62_020053"; orig_transcript_id "gnl|WGS:JAAVVJ|G4P62_T032886"; partial "true"; product "citron Rho-interacting kinase-like"; protein_id "KAF7209023.1"; exon_number "4";
CM025021.1	Genbank	CDS	17291169	17291270	.	-	0	gene_id "G4P62_020053"; transcript_id "gnl|WGS:JAAVVJ|G4P62_T032886"; gbkey "CDS"; locus_tag "G4P62_020053"; orig_transcript_id "gnl|WGS:JAAVVJ|G4P62_T032886"; partial "true"; product "citron Rho-interacting kinase-like"; protein_id "KAF7209023.1"; exon_number "5";
CM025021.1	Genbank	CDS	17288539	17288681	.	-	0	gene_id "G4P62_020053"; transcript_id "gnl|WGS:JAAVVJ|G4P62_T032886"; gbkey "CDS"; locus_tag "G4P62_020053"; orig_transcript_id "gnl|WGS:JAAVVJ|G4P62_T032886"; partial "true"; product "citron Rho-interacting kinase-like"; protein_id "KAF7209023.1"; exon_number "6";
CM025021.1	Genbank	CDS	17288242	17288317	.	-	1	gene_id "G4P62_020053"; transcript_id "gnl|WGS:JAAVVJ|G4P62_T032886"; gbkey "CDS"; locus_tag "G4P62_020053"; orig_transcript_id "gnl|WGS:JAAVVJ|G4P62_T032886"; partial "true"; product "citron Rho-interacting kinase-like"; protein_id "KAF7209023.1"; exon_number "7";
CM025021.1	Genbank	start_codon	17294482	17294484	.	-	0	gene_id "G4P62_020053"; transcript_id "gnl|WGS:JAAVVJ|G4P62_T032886"; gbkey "CDS"; locus_tag "G4P62_020053"; orig_transcript_id "gnl|WGS:JAAVVJ|G4P62_T032886"; partial "true"; product "citron Rho-interacting kinase-like"; protein_id "KAF7209023.1"; exon_number "2";
CM025021.1	Genbank	stop_codon	17288239	17288241	.	-	0	gene_id "G4P62_020053"; transcript_id "gnl|WGS:JAAVVJ|G4P62_T032886"; gbkey "CDS"; locus_tag "G4P62_020053"; orig_transcript_id "gnl|WGS:JAAVVJ|G4P62_T032886"; partial "true"; product "citron Rho-interacting kinase-like"; protein_id "KAF7209023.1"; exon_number "7";
CM025021.1	Genbank	gene	17295115	17297719	.	-	.	gene_id "G4P62_020054"; transcript_id ""; description "beta-crystallin B3-like"; gbkey "Gene"; gene_biotype "protein_coding"; locus_tag "G4P62_020054"; note "LOC107374269";
CM025021.1	Genbank	transcript	17295115	17297719	.	-	.	gene_id "G4P62_020054"; transcript_id "gnl|WGS:JAAVVJ|G4P62_T032887"; gbkey "mRNA"; locus_tag "G4P62_020054"; orig_protein_id "gnl|WGS:JAAVVJ|G4P62_P032887"; orig_transcript_id "gnl|WGS:JAAVVJ|G4P62_T032887"; product "beta-crystallin B3-like"; transcript_biotype "mRNA";
CM025021.1	Genbank	exon	17297268	17297719	.	-	.	gene_id "G4P62_020054"; transcript_id "gnl|WGS:JAAVVJ|G4P62_T032887"; locus_tag "G4P62_020054"; orig_protein_id "gnl|WGS:JAAVVJ|G4P62_P032887"; orig_transcript_id "gnl|WGS:JAAVVJ|G4P62_T032887"; product "beta-crystallin B3-like"; transcript_biotype "mRNA"; exon_number "1";
CM025021.1	Genbank	exon	17297030	17297108	.	-	.	gene_id "G4P62_020054"; transcript_id "gnl|WGS:JAAVVJ|G4P62_T032887"; locus_tag "G4P62_020054"; orig_protein_id "gnl|WGS:JAAVVJ|G4P62_P032887"; orig_transcript_id "gnl|WGS:JAAVVJ|G4P62_T032887"; product "beta-crystallin B3-like"; transcript_biotype "mRNA"; exon_number "2";
CM025021.1	Genbank	exon	17296141	17296256	.	-	.	gene_id "G4P62_020054"; transcript_id "gnl|WGS:JAAVVJ|G4P62_T032887"; locus_tag "G4P62_020054"; orig_protein_id "gnl|WGS:JAAVVJ|G4P62_P032887"; orig_transcript_id "gnl|WGS:JAAVVJ|G4P62_T032887"; product "beta-crystallin B3-like"; transcript_biotype "mRNA"; exon_number "3";
CM025021.1	Genbank	exon	17295906	17296038	.	-	.	gene_id "G4P62_020054"; transcript_id "gnl|WGS:JAAVVJ|G4P62_T032887"; locus_tag "G4P62_020054"; orig_protein_id "gnl|WGS:JAAVVJ|G4P62_P032887"; orig_transcript_id "gnl|WGS:JAAVVJ|G4P62_T032887"; product "beta-crystallin B3-like"; transcript_biotype "mRNA"; exon_number "4";
CM025021.1	Genbank	exon	17295675	17295817	.	-	.	gene_id "G4P62_020054"; transcript_id "gnl|WGS:JAAVVJ|G4P62_T032887"; locus_tag "G4P62_020054"; orig_protein_id "gnl|WGS:JAAVVJ|G4P62_P032887"; orig_transcript_id "gnl|WGS:JAAVVJ|G4P62_T032887"; product "beta-crystallin B3-like"; transcript_biotype "mRNA"; exon_number "5";
CM025021.1	Genbank	exon	17295115	17295556	.	-	.	gene_id "G4P62_020054"; transcript_id "gnl|WGS:JAAVVJ|G4P62_T032887"; locus_tag "G4P62_020054"; orig_protein_id "gnl|WGS:JAAVVJ|G4P62_P032887"; orig_transcript_id "gnl|WGS:JAAVVJ|G4P62_T032887"; product "beta-crystallin B3-like"; transcript_biotype "mRNA"; exon_number "6";
CM025021.1	Genbank	CDS	17297268	17297542	.	-	0	gene_id "G4P62_020054"; transcript_id "gnl|WGS:JAAVVJ|G4P62_T032887"; gbkey "CDS"; locus_tag "G4P62_020054"; orig_transcript_id "gnl|WGS:JAAVVJ|G4P62_T032887"; product "beta-crystallin B3-like"; protein_id "KAF7209024.1"; exon_number "1";
CM025021.1	Genbank	CDS	17297030	17297108	.	-	1	gene_id "G4P62_020054"; transcript_id "gnl|WGS:JAAVVJ|G4P62_T032887"; gbkey "CDS"; locus_tag "G4P62_020054"; orig_transcript_id "gnl|WGS:JAAVVJ|G4P62_T032887"; product "beta-crystallin B3-like"; protein_id "KAF7209024.1"; exon_number "2";
CM025021.1	Genbank	CDS	17296141	17296256	.	-	0	gene_id "G4P62_020054"; transcript_id "gnl|WGS:JAAVVJ|G4P62_T032887"; gbkey "CDS"; locus_tag "G4P62_020054"; orig_transcript_id "gnl|WGS:JAAVVJ|G4P62_T032887"; product "beta-crystallin B3-like"; protein_id "KAF7209024.1"; exon_number "3";
CM025021.1	Genbank	CDS	17295906	17296038	.	-	1	gene_id "G4P62_020054"; transcript_id "gnl|WGS:JAAVVJ|G4P62_T032887"; gbkey "CDS"; locus_tag "G4P62_020054"; orig_transcript_id "gnl|WGS:JAAVVJ|G4P62_T032887"; product "beta-crystallin B3-like"; protein_id "KAF7209024.1"; exon_number "4";
CM025021.1	Genbank	CDS	17295675	17295817	.	-	0	gene_id "G4P62_020054"; transcript_id "gnl|WGS:JAAVVJ|G4P62_T032887"; gbkey "CDS"; locus_tag "G4P62_020054"; orig_transcript_id "gnl|WGS:JAAVVJ|G4P62_T032887"; product "beta-crystallin B3-like"; protein_id "KAF7209024.1"; exon_number "5";
CM025021.1	Genbank	CDS	17295271	17295556	.	-	1	gene_id "G4P62_020054"; transcript_id "gnl|WGS:JAAVVJ|G4P62_T032887"; gbkey "CDS"; locus_tag "G4P62_020054"; orig_transcript_id "gnl|WGS:JAAVVJ|G4P62_T032887"; product "beta-crystallin B3-like"; protein_id "KAF7209024.1"; exon_number "6";
CM025021.1	Genbank	start_codon	17297540	17297542	.	-	0	gene_id "G4P62_020054"; transcript_id "gnl|WGS:JAAVVJ|G4P62_T032887"; gbkey "CDS"; locus_tag "G4P62_020054"; orig_transcript_id "gnl|WGS:JAAVVJ|G4P62_T032887"; product "beta-crystallin B3-like"; protein_id "KAF7209024.1"; exon_number "1";
CM025021.1	Genbank	stop_codon	17295268	17295270	.	-	0	gene_id "G4P62_020054"; transcript_id "gnl|WGS:JAAVVJ|G4P62_T032887"; gbkey "CDS"; locus_tag "G4P62_020054"; orig_transcript_id "gnl|WGS:JAAVVJ|G4P62_T032887"; product "beta-crystallin B3-like"; protein_id "KAF7209024.1"; exon_number "6";
CM025021.1	Genbank	gene	17297773	17321047	.	-	.	gene_id "G4P62_020055"; transcript_id ""; description "trichohyalin-like"; gbkey "Gene"; gene_biotype "protein_coding"; locus_tag "G4P62_020055"; note "LOC107374270";
CM025021.1	Genbank	transcript	17297773	17321047	.	-	.	gene_id "G4P62_020055"; transcript_id "gnl|WGS:JAAVVJ|G4P62_T032888"; gbkey "mRNA"; locus_tag "G4P62_020055"; orig_protein_id "gnl|WGS:JAAVVJ|G4P62_P032888"; orig_transcript_id "gnl|WGS:JAAVVJ|G4P62_T032888"; product "trichohyalin-like"; transcript_biotype "mRNA";
CM025021.1	Genbank	exon	17320838	17321047	.	-	.	gene_id "G4P62_020055"; transcript_id "gnl|WGS:JAAVVJ|G4P62_T032888"; locus_tag "G4P62_020055"; orig_protein_id "gnl|WGS:JAAVVJ|G4P62_P032888"; orig_transcript_id "gnl|WGS:JAAVVJ|G4P62_T032888"; product "trichohyalin-like"; transcript_biotype "mRNA"; exon_number "1";
CM025021.1	Genbank	exon	17315188	17316168	.	-	.	gene_id "G4P62_020055"; transcript_id "gnl|WGS:JAAVVJ|G4P62_T032888"; locus_tag "G4P62_020055"; orig_protein_id "gnl|WGS:JAAVVJ|G4P62_P032888"; orig_transcript_id "gnl|WGS:JAAVVJ|G4P62_T032888"; product "trichohyalin-like"; transcript_biotype "mRNA"; exon_number "2";
CM025021.1	Genbank	exon	17310834	17313057	.	-	.	gene_id "G4P62_020055"; transcript_id "gnl|WGS:JAAVVJ|G4P62_T032888"; locus_tag "G4P62_020055"; orig_protein_id "gnl|WGS:JAAVVJ|G4P62_P032888"; orig_transcript_id "gnl|WGS:JAAVVJ|G4P62_T032888"; product "trichohyalin-like"; transcript_biotype "mRNA"; exon_number "3";
CM025021.1	Genbank	exon	17302534	17302643	.	-	.	gene_id "G4P62_020055"; transcript_id "gnl|WGS:JAAVVJ|G4P62_T032888"; locus_tag "G4P62_020055"; orig_protein_id "gnl|WGS:JAAVVJ|G4P62_P032888"; orig_transcript_id "gnl|WGS:JAAVVJ|G4P62_T032888"; product "trichohyalin-like"; transcript_biotype "mRNA"; exon_number "4";
CM025021.1	Genbank	exon	17302114	17302192	.	-	.	gene_id "G4P62_020055"; transcript_id "gnl|WGS:JAAVVJ|G4P62_T032888"; locus_tag "G4P62_020055"; orig_protein_id "gnl|WGS:JAAVVJ|G4P62_P032888"; orig_transcript_id "gnl|WGS:JAAVVJ|G4P62_T032888"; product "trichohyalin-like"; transcript_biotype "mRNA"; exon_number "5";
CM025021.1	Genbank	exon	17301817	17301955	.	-	.	gene_id "G4P62_020055"; transcript_id "gnl|WGS:JAAVVJ|G4P62_T032888"; locus_tag "G4P62_020055"; orig_protein_id "gnl|WGS:JAAVVJ|G4P62_P032888"; orig_transcript_id "gnl|WGS:JAAVVJ|G4P62_T032888"; product "trichohyalin-like"; transcript_biotype "mRNA"; exon_number "6";
CM025021.1	Genbank	exon	17301576	17301721	.	-	.	gene_id "G4P62_020055"; transcript_id "gnl|WGS:JAAVVJ|G4P62_T032888"; locus_tag "G4P62_020055"; orig_protein_id "gnl|WGS:JAAVVJ|G4P62_P032888"; orig_transcript_id "gnl|WGS:JAAVVJ|G4P62_T032888"; product "trichohyalin-like"; transcript_biotype "mRNA"; exon_number "7";
CM025021.1	Genbank	exon	17301308	17301495	.	-	.	gene_id "G4P62_020055"; transcript_id "gnl|WGS:JAAVVJ|G4P62_T032888"; locus_tag "G4P62_020055"; orig_protein_id "gnl|WGS:JAAVVJ|G4P62_P032888"; orig_transcript_id "gnl|WGS:JAAVVJ|G4P62_T032888"; product "trichohyalin-like"; transcript_biotype "mRNA"; exon_number "8";
CM025021.1	Genbank	exon	17301123	17301208	.	-	.	gene_id "G4P62_020055"; transcript_id "gnl|WGS:JAAVVJ|G4P62_T032888"; locus_tag "G4P62_020055"; orig_protein_id "gnl|WGS:JAAVVJ|G4P62_P032888"; orig_transcript_id "gnl|WGS:JAAVVJ|G4P62_T032888"; product "trichohyalin-like"; transcript_biotype "mRNA"; exon_number "9";
CM025021.1	Genbank	exon	17297773	17298834	.	-	.	gene_id "G4P62_020055"; transcript_id "gnl|WGS:JAAVVJ|G4P62_T032888"; locus_tag "G4P62_020055"; orig_protein_id "gnl|WGS:JAAVVJ|G4P62_P032888"; orig_transcript_id "gnl|WGS:JAAVVJ|G4P62_T032888"; product "trichohyalin-like"; transcript_biotype "mRNA"; exon_number "10";
CM025021.1	Genbank	CDS	17315188	17316158	.	-	0	gene_id "G4P62_020055"; transcript_id "gnl|WGS:JAAVVJ|G4P62_T032888"; gbkey "CDS"; locus_tag "G4P62_020055"; orig_transcript_id "gnl|WGS:JAAVVJ|G4P62_T032888"; product "trichohyalin-like"; protein_id "KAF7209025.1"; exon_number "2";
CM025021.1	Genbank	CDS	17310834	17313057	.	-	1	gene_id "G4P62_020055"; transcript_id "gnl|WGS:JAAVVJ|G4P62_T032888"; gbkey "CDS"; locus_tag "G4P62_020055"; orig_transcript_id "gnl|WGS:JAAVVJ|G4P62_T032888"; product "trichohyalin-like"; protein_id "KAF7209025.1"; exon_number "3";
CM025021.1	Genbank	CDS	17302534	17302643	.	-	0	gene_id "G4P62_020055"; transcript_id "gnl|WGS:JAAVVJ|G4P62_T032888"; gbkey "CDS"; locus_tag "G4P62_020055"; orig_transcript_id "gnl|WGS:JAAVVJ|G4P62_T032888"; product "trichohyalin-like"; protein_id "KAF7209025.1"; exon_number "4";
CM025021.1	Genbank	CDS	17302114	17302192	.	-	1	gene_id "G4P62_020055"; transcript_id "gnl|WGS:JAAVVJ|G4P62_T032888"; gbkey "CDS"; locus_tag "G4P62_020055"; orig_transcript_id "gnl|WGS:JAAVVJ|G4P62_T032888"; product "trichohyalin-like"; protein_id "KAF7209025.1"; exon_number "5";
CM025021.1	Genbank	CDS	17301817	17301955	.	-	0	gene_id "G4P62_020055"; transcript_id "gnl|WGS:JAAVVJ|G4P62_T032888"; gbkey "CDS"; locus_tag "G4P62_020055"; orig_transcript_id "gnl|WGS:JAAVVJ|G4P62_T032888"; product "trichohyalin-like"; protein_id "KAF7209025.1"; exon_number "6";
CM025021.1	Genbank	CDS	17301576	17301721	.	-	2	gene_id "G4P62_020055"; transcript_id "gnl|WGS:JAAVVJ|G4P62_T032888"; gbkey "CDS"; locus_tag "G4P62_020055"; orig_transcript_id "gnl|WGS:JAAVVJ|G4P62_T032888"; product "trichohyalin-like"; protein_id "KAF7209025.1"; exon_number "7";
CM025021.1	Genbank	CDS	17301308	17301495	.	-	0	gene_id "G4P62_020055"; transcript_id "gnl|WGS:JAAVVJ|G4P62_T032888"; gbkey "CDS"; locus_tag "G4P62_020055"; orig_transcript_id "gnl|WGS:JAAVVJ|G4P62_T032888"; product "trichohyalin-like"; protein_id "KAF7209025.1"; exon_number "8";
CM025021.1	Genbank	CDS	17301136	17301208	.	-	1	gene_id "G4P62_020055"; transcript_id "gnl|WGS:JAAVVJ|G4P62_T032888"; gbkey "CDS"; locus_tag "G4P62_020055"; orig_transcript_id "gnl|WGS:JAAVVJ|G4P62_T032888"; product "trichohyalin-like"; protein_id "KAF7209025.1"; exon_number "9";
CM025021.1	Genbank	start_codon	17316156	17316158	.	-	0	gene_id "G4P62_020055"; transcript_id "gnl|WGS:JAAVVJ|G4P62_T032888"; gbkey "CDS"; locus_tag "G4P62_020055"; orig_transcript_id "gnl|WGS:JAAVVJ|G4P62_T032888"; product "trichohyalin-like"; protein_id "KAF7209025.1"; exon_number "2";
CM025021.1	Genbank	stop_codon	17301133	17301135	.	-	0	gene_id "G4P62_020055"; transcript_id "gnl|WGS:JAAVVJ|G4P62_T032888"; gbkey "CDS"; locus_tag "G4P62_020055"; orig_transcript_id "gnl|WGS:JAAVVJ|G4P62_T032888"; product "trichohyalin-like"; protein_id "KAF7209025.1"; exon_number "9";
CM025021.1	Genbank	gene	17324912	17330702	.	+	.	gene_id "G4P62_020056"; transcript_id ""; description "protein unc-119 homolog B-like"; gbkey "Gene"; gene_biotype "protein_coding"; locus_tag "G4P62_020056"; note "LOC107374271";
CM025021.1	Genbank	transcript	17324912	17330702	.	+	.	gene_id "G4P62_020056"; transcript_id "gnl|WGS:JAAVVJ|G4P62_T032889"; gbkey "mRNA"; locus_tag "G4P62_020056"; orig_protein_id "gnl|WGS:JAAVVJ|G4P62_P032889"; orig_transcript_id "gnl|WGS:JAAVVJ|G4P62_T032889"; product "protein unc-119-like protein B-like"; transcript_biotype "mRNA";
CM025021.1	Genbank	exon	17324912	17324982	.	+	.	gene_id "G4P62_020056"; transcript_id "gnl|WGS:JAAVVJ|G4P62_T032889"; locus_tag "G4P62_020056"; orig_protein_id "gnl|WGS:JAAVVJ|G4P62_P032889"; orig_transcript_id "gnl|WGS:JAAVVJ|G4P62_T032889"; product "protein unc-119-like protein B-like"; transcript_biotype "mRNA"; exon_number "1";
CM025021.1	Genbank	exon	17325064	17325373	.	+	.	gene_id "G4P62_020056"; transcript_id "gnl|WGS:JAAVVJ|G4P62_T032889"; locus_tag "G4P62_020056"; orig_protein_id "gnl|WGS:JAAVVJ|G4P62_P032889"; orig_transcript_id "gnl|WGS:JAAVVJ|G4P62_T032889"; product "protein unc-119-like protein B-like"; transcript_biotype "mRNA"; exon_number "2";
CM025021.1	Genbank	exon	17326957	17327070	.	+	.	gene_id "G4P62_020056"; transcript_id "gnl|WGS:JAAVVJ|G4P62_T032889"; locus_tag "G4P62_020056"; orig_protein_id "gnl|WGS:JAAVVJ|G4P62_P032889"; orig_transcript_id "gnl|WGS:JAAVVJ|G4P62_T032889"; product "protein unc-119-like protein B-like"; transcript_biotype "mRNA"; exon_number "3";
CM025021.1	Genbank	exon	17327161	17327260	.	+	.	gene_id "G4P62_020056"; transcript_id "gnl|WGS:JAAVVJ|G4P62_T032889"; locus_tag "G4P62_020056"; orig_protein_id "gnl|WGS:JAAVVJ|G4P62_P032889"; orig_transcript_id "gnl|WGS:JAAVVJ|G4P62_T032889"; product "protein unc-119-like protein B-like"; transcript_biotype "mRNA"; exon_number "4";
CM025021.1	Genbank	exon	17327455	17327627	.	+	.	gene_id "G4P62_020056"; transcript_id "gnl|WGS:JAAVVJ|G4P62_T032889"; locus_tag "G4P62_020056"; orig_protein_id "gnl|WGS:JAAVVJ|G4P62_P032889"; orig_transcript_id "gnl|WGS:JAAVVJ|G4P62_T032889"; product "protein unc-119-like protein B-like"; transcript_biotype "mRNA"; exon_number "5";
CM025021.1	Genbank	exon	17330309	17330702	.	+	.	gene_id "G4P62_020056"; transcript_id "gnl|WGS:JAAVVJ|G4P62_T032889"; locus_tag "G4P62_020056"; orig_protein_id "gnl|WGS:JAAVVJ|G4P62_P032889"; orig_transcript_id "gnl|WGS:JAAVVJ|G4P62_T032889"; product "protein unc-119-like protein B-like"; transcript_biotype "mRNA"; exon_number "6";
CM025021.1	Genbank	CDS	17325133	17325373	.	+	0	gene_id "G4P62_020056"; transcript_id "gnl|WGS:JAAVVJ|G4P62_T032889"; gbkey "CDS"; locus_tag "G4P62_020056"; note "protein unc-119 homolog B-like"; orig_transcript_id "gnl|WGS:JAAVVJ|G4P62_T032889"; product "protein unc-119-like protein B-like"; protein_id "KAF7209026.1"; exon_number "2";
CM025021.1	Genbank	CDS	17326957	17327070	.	+	2	gene_id "G4P62_020056"; transcript_id "gnl|WGS:JAAVVJ|G4P62_T032889"; gbkey "CDS"; locus_tag "G4P62_020056"; note "protein unc-119 homolog B-like"; orig_transcript_id "gnl|WGS:JAAVVJ|G4P62_T032889"; product "protein unc-119-like protein B-like"; protein_id "KAF7209026.1"; exon_number "3";
CM025021.1	Genbank	CDS	17327161	17327260	.	+	2	gene_id "G4P62_020056"; transcript_id "gnl|WGS:JAAVVJ|G4P62_T032889"; gbkey "CDS"; locus_tag "G4P62_020056"; note "protein unc-119 homolog B-like"; orig_transcript_id "gnl|WGS:JAAVVJ|G4P62_T032889"; product "protein unc-119-like protein B-like"; protein_id "KAF7209026.1"; exon_number "4";
CM025021.1	Genbank	CDS	17327455	17327627	.	+	1	gene_id "G4P62_020056"; transcript_id "gnl|WGS:JAAVVJ|G4P62_T032889"; gbkey "CDS"; locus_tag "G4P62_020056"; note "protein unc-119 homolog B-like"; orig_transcript_id "gnl|WGS:JAAVVJ|G4P62_T032889"; product "protein unc-119-like protein B-like"; protein_id "KAF7209026.1"; exon_number "5";
CM025021.1	Genbank	CDS	17330309	17330418	.	+	2	gene_id "G4P62_020056"; transcript_id "gnl|WGS:JAAVVJ|G4P62_T032889"; gbkey "CDS"; locus_tag "G4P62_020056"; note "protein unc-119 homolog B-like"; orig_transcript_id "gnl|WGS:JAAVVJ|G4P62_T032889"; product "protein unc-119-like protein B-like"; protein_id "KAF7209026.1"; exon_number "6";
CM025021.1	Genbank	start_codon	17325133	17325135	.	+	0	gene_id "G4P62_020056"; transcript_id "gnl|WGS:JAAVVJ|G4P62_T032889"; gbkey "CDS"; locus_tag "G4P62_020056"; note "protein unc-119 homolog B-like"; orig_transcript_id "gnl|WGS:JAAVVJ|G4P62_T032889"; product "protein unc-119-like protein B-like"; protein_id "KAF7209026.1"; exon_number "2";
CM025021.1	Genbank	stop_codon	17330419	17330421	.	+	0	gene_id "G4P62_020056"; transcript_id "gnl|WGS:JAAVVJ|G4P62_T032889"; gbkey "CDS"; locus_tag "G4P62_020056"; note "protein unc-119 homolog B-like"; orig_transcript_id "gnl|WGS:JAAVVJ|G4P62_T032889"; product "protein unc-119-like protein B-like"; protein_id "KAF7209026.1"; exon_number "6";
CM025021.1	Genbank	gene	17351648	17376288	.	+	.	gene_id "G4P62_010275"; transcript_id ""; description "RNA-binding protein Musashi homolog 1"; gbkey "Gene"; gene_biotype "protein_coding"; locus_tag "G4P62_010275"; note "LOC107385497";
CM025021.1	Genbank	transcript	17351648	17376288	.	+	.	gene_id "G4P62_010275"; transcript_id "gnl|WGS:JAAVVJ|G4P62_T016898"; gbkey "mRNA"; locus_tag "G4P62_010275"; orig_protein_id "gnl|WGS:JAAVVJ|G4P62_P016898"; orig_transcript_id "gnl|WGS:JAAVVJ|G4P62_T016898"; product "RNA-binding protein Musashi-like protein 1"; transcript_biotype "mRNA";
CM025021.1	Genbank	exon	17351648	17351802	.	+	.	gene_id "G4P62_010275"; transcript_id "gnl|WGS:JAAVVJ|G4P62_T016898"; locus_tag "G4P62_010275"; orig_protein_id "gnl|WGS:JAAVVJ|G4P62_P016898"; orig_transcript_id "gnl|WGS:JAAVVJ|G4P62_T016898"; product "RNA-binding protein Musashi-like protein 1"; transcript_biotype "mRNA"; exon_number "1";
CM025021.1	Genbank	exon	17352367	17352407	.	+	.	gene_id "G4P62_010275"; transcript_id "gnl|WGS:JAAVVJ|G4P62_T016898"; locus_tag "G4P62_010275"; orig_protein_id "gnl|WGS:JAAVVJ|G4P62_P016898"; orig_transcript_id "gnl|WGS:JAAVVJ|G4P62_T016898"; product "RNA-binding protein Musashi-like protein 1"; transcript_biotype "mRNA"; exon_number "2";
CM025021.1	Genbank	exon	17352938	17353019	.	+	.	gene_id "G4P62_010275"; transcript_id "gnl|WGS:JAAVVJ|G4P62_T016898"; locus_tag "G4P62_010275"; orig_protein_id "gnl|WGS:JAAVVJ|G4P62_P016898"; orig_transcript_id "gnl|WGS:JAAVVJ|G4P62_T016898"; product "RNA-binding protein Musashi-like protein 1"; transcript_biotype "mRNA"; exon_number "3";
CM025021.1	Genbank	exon	17353136	17353220	.	+	.	gene_id "G4P62_010275"; transcript_id "gnl|WGS:JAAVVJ|G4P62_T016898"; locus_tag "G4P62_010275"; orig_protein_id "gnl|WGS:JAAVVJ|G4P62_P016898"; orig_transcript_id "gnl|WGS:JAAVVJ|G4P62_T016898"; product "RNA-binding protein Musashi-like protein 1"; transcript_biotype "mRNA"; exon_number "4";
CM025021.1	Genbank	exon	17359798	17359839	.	+	.	gene_id "G4P62_010275"; transcript_id "gnl|WGS:JAAVVJ|G4P62_T016898"; locus_tag "G4P62_010275"; orig_protein_id "gnl|WGS:JAAVVJ|G4P62_P016898"; orig_transcript_id "gnl|WGS:JAAVVJ|G4P62_T016898"; product "RNA-binding protein Musashi-like protein 1"; transcript_biotype "mRNA"; exon_number "5";
CM025021.1	Genbank	exon	17360076	17360168	.	+	.	gene_id "G4P62_010275"; transcript_id "gnl|WGS:JAAVVJ|G4P62_T016898"; locus_tag "G4P62_010275"; orig_protein_id "gnl|WGS:JAAVVJ|G4P62_P016898"; orig_transcript_id "gnl|WGS:JAAVVJ|G4P62_T016898"; product "RNA-binding protein Musashi-like protein 1"; transcript_biotype "mRNA"; exon_number "6";
CM025021.1	Genbank	exon	17368805	17368853	.	+	.	gene_id "G4P62_010275"; transcript_id "gnl|WGS:JAAVVJ|G4P62_T016898"; locus_tag "G4P62_010275"; orig_protein_id "gnl|WGS:JAAVVJ|G4P62_P016898"; orig_transcript_id "gnl|WGS:JAAVVJ|G4P62_T016898"; product "RNA-binding protein Musashi-like protein 1"; transcript_biotype "mRNA"; exon_number "7";
CM025021.1	Genbank	exon	17369294	17369376	.	+	.	gene_id "G4P62_010275"; transcript_id "gnl|WGS:JAAVVJ|G4P62_T016898"; locus_tag "G4P62_010275"; orig_protein_id "gnl|WGS:JAAVVJ|G4P62_P016898"; orig_transcript_id "gnl|WGS:JAAVVJ|G4P62_T016898"; product "RNA-binding protein Musashi-like protein 1"; transcript_biotype "mRNA"; exon_number "8";
CM025021.1	Genbank	exon	17369451	17369568	.	+	.	gene_id "G4P62_010275"; transcript_id "gnl|WGS:JAAVVJ|G4P62_T016898"; locus_tag "G4P62_010275"; orig_protein_id "gnl|WGS:JAAVVJ|G4P62_P016898"; orig_transcript_id "gnl|WGS:JAAVVJ|G4P62_T016898"; product "RNA-binding protein Musashi-like protein 1"; transcript_biotype "mRNA"; exon_number "9";
CM025021.1	Genbank	exon	17370258	17370338	.	+	.	gene_id "G4P62_010275"; transcript_id "gnl|WGS:JAAVVJ|G4P62_T016898"; locus_tag "G4P62_010275"; orig_protein_id "gnl|WGS:JAAVVJ|G4P62_P016898"; orig_transcript_id "gnl|WGS:JAAVVJ|G4P62_T016898"; product "RNA-binding protein Musashi-like protein 1"; transcript_biotype "mRNA"; exon_number "10";
CM025021.1	Genbank	exon	17370643	17370699	.	+	.	gene_id "G4P62_010275"; transcript_id "gnl|WGS:JAAVVJ|G4P62_T016898"; locus_tag "G4P62_010275"; orig_protein_id "gnl|WGS:JAAVVJ|G4P62_P016898"; orig_transcript_id "gnl|WGS:JAAVVJ|G4P62_T016898"; product "RNA-binding protein Musashi-like protein 1"; transcript_biotype "mRNA"; exon_number "11";
CM025021.1	Genbank	exon	17375115	17375171	.	+	.	gene_id "G4P62_010275"; transcript_id "gnl|WGS:JAAVVJ|G4P62_T016898"; locus_tag "G4P62_010275"; orig_protein_id "gnl|WGS:JAAVVJ|G4P62_P016898"; orig_transcript_id "gnl|WGS:JAAVVJ|G4P62_T016898"; product "RNA-binding protein Musashi-like protein 1"; transcript_biotype "mRNA"; exon_number "12";
CM025021.1	Genbank	exon	17375345	17375499	.	+	.	gene_id "G4P62_010275"; transcript_id "gnl|WGS:JAAVVJ|G4P62_T016898"; locus_tag "G4P62_010275"; orig_protein_id "gnl|WGS:JAAVVJ|G4P62_P016898"; orig_transcript_id "gnl|WGS:JAAVVJ|G4P62_T016898"; product "RNA-binding protein Musashi-like protein 1"; transcript_biotype "mRNA"; exon_number "13";
CM025021.1	Genbank	exon	17375601	17376288	.	+	.	gene_id "G4P62_010275"; transcript_id "gnl|WGS:JAAVVJ|G4P62_T016898"; locus_tag "G4P62_010275"; orig_protein_id "gnl|WGS:JAAVVJ|G4P62_P016898"; orig_transcript_id "gnl|WGS:JAAVVJ|G4P62_T016898"; product "RNA-binding protein Musashi-like protein 1"; transcript_biotype "mRNA"; exon_number "14";
CM025021.1	Genbank	CDS	17351738	17351802	.	+	0	gene_id "G4P62_010275"; transcript_id "gnl|WGS:JAAVVJ|G4P62_T016898"; gbkey "CDS"; locus_tag "G4P62_010275"; note "RNA-binding protein Musashi homolog 1"; orig_transcript_id "gnl|WGS:JAAVVJ|G4P62_T016898"; product "RNA-binding protein Musashi-like protein 1"; protein_id "KAF7208309.1"; exon_number "1";
CM025021.1	Genbank	CDS	17352367	17352407	.	+	1	gene_id "G4P62_010275"; transcript_id "gnl|WGS:JAAVVJ|G4P62_T016898"; gbkey "CDS"; locus_tag "G4P62_010275"; note "RNA-binding protein Musashi homolog 1"; orig_transcript_id "gnl|WGS:JAAVVJ|G4P62_T016898"; product "RNA-binding protein Musashi-like protein 1"; protein_id "KAF7208309.1"; exon_number "2";
CM025021.1	Genbank	CDS	17352938	17353019	.	+	2	gene_id "G4P62_010275"; transcript_id "gnl|WGS:JAAVVJ|G4P62_T016898"; gbkey "CDS"; locus_tag "G4P62_010275"; note "RNA-binding protein Musashi homolog 1"; orig_transcript_id "gnl|WGS:JAAVVJ|G4P62_T016898"; product "RNA-binding protein Musashi-like protein 1"; protein_id "KAF7208309.1"; exon_number "3";
CM025021.1	Genbank	CDS	17353136	17353220	.	+	1	gene_id "G4P62_010275"; transcript_id "gnl|WGS:JAAVVJ|G4P62_T016898"; gbkey "CDS"; locus_tag "G4P62_010275"; note "RNA-binding protein Musashi homolog 1"; orig_transcript_id "gnl|WGS:JAAVVJ|G4P62_T016898"; product "RNA-binding protein Musashi-like protein 1"; protein_id "KAF7208309.1"; exon_number "4";
CM025021.1	Genbank	CDS	17359798	17359839	.	+	0	gene_id "G4P62_010275"; transcript_id "gnl|WGS:JAAVVJ|G4P62_T016898"; gbkey "CDS"; locus_tag "G4P62_010275"; note "RNA-binding protein Musashi homolog 1"; orig_transcript_id "gnl|WGS:JAAVVJ|G4P62_T016898"; product "RNA-binding protein Musashi-like protein 1"; protein_id "KAF7208309.1"; exon_number "5";
CM025021.1	Genbank	CDS	17360076	17360168	.	+	0	gene_id "G4P62_010275"; transcript_id "gnl|WGS:JAAVVJ|G4P62_T016898"; gbkey "CDS"; locus_tag "G4P62_010275"; note "RNA-binding protein Musashi homolog 1"; orig_transcript_id "gnl|WGS:JAAVVJ|G4P62_T016898"; product "RNA-binding protein Musashi-like protein 1"; protein_id "KAF7208309.1"; exon_number "6";
CM025021.1	Genbank	CDS	17368805	17368853	.	+	0	gene_id "G4P62_010275"; transcript_id "gnl|WGS:JAAVVJ|G4P62_T016898"; gbkey "CDS"; locus_tag "G4P62_010275"; note "RNA-binding protein Musashi homolog 1"; orig_transcript_id "gnl|WGS:JAAVVJ|G4P62_T016898"; product "RNA-binding protein Musashi-like protein 1"; protein_id "KAF7208309.1"; exon_number "7";
CM025021.1	Genbank	CDS	17369294	17369376	.	+	2	gene_id "G4P62_010275"; transcript_id "gnl|WGS:JAAVVJ|G4P62_T016898"; gbkey "CDS"; locus_tag "G4P62_010275"; note "RNA-binding protein Musashi homolog 1"; orig_transcript_id "gnl|WGS:JAAVVJ|G4P62_T016898"; product "RNA-binding protein Musashi-like protein 1"; protein_id "KAF7208309.1"; exon_number "8";
CM025021.1	Genbank	CDS	17369451	17369568	.	+	0	gene_id "G4P62_010275"; transcript_id "gnl|WGS:JAAVVJ|G4P62_T016898"; gbkey "CDS"; locus_tag "G4P62_010275"; note "RNA-binding protein Musashi homolog 1"; orig_transcript_id "gnl|WGS:JAAVVJ|G4P62_T016898"; product "RNA-binding protein Musashi-like protein 1"; protein_id "KAF7208309.1"; exon_number "9";
CM025021.1	Genbank	CDS	17370258	17370338	.	+	2	gene_id "G4P62_010275"; transcript_id "gnl|WGS:JAAVVJ|G4P62_T016898"; gbkey "CDS"; locus_tag "G4P62_010275"; note "RNA-binding protein Musashi homolog 1"; orig_transcript_id "gnl|WGS:JAAVVJ|G4P62_T016898"; product "RNA-binding protein Musashi-like protein 1"; protein_id "KAF7208309.1"; exon_number "10";
CM025021.1	Genbank	CDS	17370643	17370699	.	+	2	gene_id "G4P62_010275"; transcript_id "gnl|WGS:JAAVVJ|G4P62_T016898"; gbkey "CDS"; locus_tag "G4P62_010275"; note "RNA-binding protein Musashi homolog 1"; orig_transcript_id "gnl|WGS:JAAVVJ|G4P62_T016898"; product "RNA-binding protein Musashi-like protein 1"; protein_id "KAF7208309.1"; exon_number "11";
CM025021.1	Genbank	CDS	17375115	17375171	.	+	2	gene_id "G4P62_010275"; transcript_id "gnl|WGS:JAAVVJ|G4P62_T016898"; gbkey "CDS"; locus_tag "G4P62_010275"; note "RNA-binding protein Musashi homolog 1"; orig_transcript_id "gnl|WGS:JAAVVJ|G4P62_T016898"; product "RNA-binding protein Musashi-like protein 1"; protein_id "KAF7208309.1"; exon_number "12";
CM025021.1	Genbank	CDS	17375345	17375499	.	+	2	gene_id "G4P62_010275"; transcript_id "gnl|WGS:JAAVVJ|G4P62_T016898"; gbkey "CDS"; locus_tag "G4P62_010275"; note "RNA-binding protein Musashi homolog 1"; orig_transcript_id "gnl|WGS:JAAVVJ|G4P62_T016898"; product "RNA-binding protein Musashi-like protein 1"; protein_id "KAF7208309.1"; exon_number "13";
CM025021.1	Genbank	CDS	17375601	17375639	.	+	0	gene_id "G4P62_010275"; transcript_id "gnl|WGS:JAAVVJ|G4P62_T016898"; gbkey "CDS"; locus_tag "G4P62_010275"; note "RNA-binding protein Musashi homolog 1"; orig_transcript_id "gnl|WGS:JAAVVJ|G4P62_T016898"; product "RNA-binding protein Musashi-like protein 1"; protein_id "KAF7208309.1"; exon_number "14";
CM025021.1	Genbank	start_codon	17351738	17351740	.	+	0	gene_id "G4P62_010275"; transcript_id "gnl|WGS:JAAVVJ|G4P62_T016898"; gbkey "CDS"; locus_tag "G4P62_010275"; note "RNA-binding protein Musashi homolog 1"; orig_transcript_id "gnl|WGS:JAAVVJ|G4P62_T016898"; product "RNA-binding protein Musashi-like protein 1"; protein_id "KAF7208309.1"; exon_number "1";
CM025021.1	Genbank	stop_codon	17375640	17375642	.	+	0	gene_id "G4P62_010275"; transcript_id "gnl|WGS:JAAVVJ|G4P62_T016898"; gbkey "CDS"; locus_tag "G4P62_010275"; note "RNA-binding protein Musashi homolog 1"; orig_transcript_id "gnl|WGS:JAAVVJ|G4P62_T016898"; product "RNA-binding protein Musashi-like protein 1"; protein_id "KAF7208309.1"; exon_number "14";
CM025021.1	Genbank	gene	17377248	17381080	.	+	.	gene_id "G4P62_010274"; transcript_id ""; description "transmembrane protein 233"; gbkey "Gene"; gene "tmem233"; gene_biotype "protein_coding"; locus_tag "G4P62_010274";
CM025021.1	Genbank	transcript	17377248	17381080	.	+	.	gene_id "G4P62_010274"; transcript_id "gnl|WGS:JAAVVJ|G4P62_T016897"; gbkey "mRNA"; gene "tmem233"; locus_tag "G4P62_010274"; orig_protein_id "gnl|WGS:JAAVVJ|G4P62_P016897"; orig_transcript_id "gnl|WGS:JAAVVJ|G4P62_T016897"; product "transmembrane protein 233"; transcript_biotype "mRNA";
CM025021.1	Genbank	exon	17377248	17379982	.	+	.	gene_id "G4P62_010274"; transcript_id "gnl|WGS:JAAVVJ|G4P62_T016897"; gene "tmem233"; locus_tag "G4P62_010274"; orig_protein_id "gnl|WGS:JAAVVJ|G4P62_P016897"; orig_transcript_id "gnl|WGS:JAAVVJ|G4P62_T016897"; product "transmembrane protein 233"; transcript_biotype "mRNA"; exon_number "1";
CM025021.1	Genbank	exon	17380226	17380360	.	+	.	gene_id "G4P62_010274"; transcript_id "gnl|WGS:JAAVVJ|G4P62_T016897"; gene "tmem233"; locus_tag "G4P62_010274"; orig_protein_id "gnl|WGS:JAAVVJ|G4P62_P016897"; orig_transcript_id "gnl|WGS:JAAVVJ|G4P62_T016897"; product "transmembrane protein 233"; transcript_biotype "mRNA"; exon_number "2";
CM025021.1	Genbank	exon	17380717	17381080	.	+	.	gene_id "G4P62_010274"; transcript_id "gnl|WGS:JAAVVJ|G4P62_T016897"; gene "tmem233"; locus_tag "G4P62_010274"; orig_protein_id "gnl|WGS:JAAVVJ|G4P62_P016897"; orig_transcript_id "gnl|WGS:JAAVVJ|G4P62_T016897"; product "transmembrane protein 233"; transcript_biotype "mRNA"; exon_number "3";
CM025021.1	Genbank	CDS	17379800	17379982	.	+	0	gene_id "G4P62_010274"; transcript_id "gnl|WGS:JAAVVJ|G4P62_T016897"; gbkey "CDS"; gene "tmem233"; locus_tag "G4P62_010274"; orig_transcript_id "gnl|WGS:JAAVVJ|G4P62_T016897"; product "transmembrane protein 233"; protein_id "KAF7208308.1"; exon_number "1";
CM025021.1	Genbank	CDS	17380226	17380360	.	+	0	gene_id "G4P62_010274"; transcript_id "gnl|WGS:JAAVVJ|G4P62_T016897"; gbkey "CDS"; gene "tmem233"; locus_tag "G4P62_010274"; orig_transcript_id "gnl|WGS:JAAVVJ|G4P62_T016897"; product "transmembrane protein 233"; protein_id "KAF7208308.1"; exon_number "2";
CM025021.1	Genbank	CDS	17380717	17380725	.	+	0	gene_id "G4P62_010274"; transcript_id "gnl|WGS:JAAVVJ|G4P62_T016897"; gbkey "CDS"; gene "tmem233"; locus_tag "G4P62_010274"; orig_transcript_id "gnl|WGS:JAAVVJ|G4P62_T016897"; product "transmembrane protein 233"; protein_id "KAF7208308.1"; exon_number "3";
CM025021.1	Genbank	start_codon	17379800	17379802	.	+	0	gene_id "G4P62_010274"; transcript_id "gnl|WGS:JAAVVJ|G4P62_T016897"; gbkey "CDS"; gene "tmem233"; locus_tag "G4P62_010274"; orig_transcript_id "gnl|WGS:JAAVVJ|G4P62_T016897"; product "transmembrane protein 233"; protein_id "KAF7208308.1"; exon_number "1";
CM025021.1	Genbank	stop_codon	17380726	17380728	.	+	0	gene_id "G4P62_010274"; transcript_id "gnl|WGS:JAAVVJ|G4P62_T016897"; gbkey "CDS"; gene "tmem233"; locus_tag "G4P62_010274"; orig_transcript_id "gnl|WGS:JAAVVJ|G4P62_T016897"; product "transmembrane protein 233"; protein_id "KAF7208308.1"; exon_number "3";
CM025021.1	Genbank	gene	17398562	17410970	.	-	.	gene_id "G4P62_010273"; transcript_id ""; description "dynein intermediate chain 1 axonemal"; gbkey "Gene"; gene "dnai1"; gene_biotype "protein_coding"; locus_tag "G4P62_010273";
CM025021.1	Genbank	transcript	17398562	17410970	.	-	.	gene_id "G4P62_010273"; transcript_id "gnl|WGS:JAAVVJ|G4P62_T016896"; gbkey "mRNA"; gene "dnai1"; locus_tag "G4P62_010273"; orig_protein_id "gnl|WGS:JAAVVJ|G4P62_P016896"; orig_transcript_id "gnl|WGS:JAAVVJ|G4P62_T016896"; product "dynein axonemal intermediate chain 1"; transcript_biotype "mRNA";
CM025021.1	Genbank	exon	17410792	17410970	.	-	.	gene_id "G4P62_010273"; transcript_id "gnl|WGS:JAAVVJ|G4P62_T016896"; gene "dnai1"; locus_tag "G4P62_010273"; orig_protein_id "gnl|WGS:JAAVVJ|G4P62_P016896"; orig_transcript_id "gnl|WGS:JAAVVJ|G4P62_T016896"; product "dynein axonemal intermediate chain 1"; transcript_biotype "mRNA"; exon_number "1";
CM025021.1	Genbank	exon	17410642	17410701	.	-	.	gene_id "G4P62_010273"; transcript_id "gnl|WGS:JAAVVJ|G4P62_T016896"; gene "dnai1"; locus_tag "G4P62_010273"; orig_protein_id "gnl|WGS:JAAVVJ|G4P62_P016896"; orig_transcript_id "gnl|WGS:JAAVVJ|G4P62_T016896"; product "dynein axonemal intermediate chain 1"; transcript_biotype "mRNA"; exon_number "2";
CM025021.1	Genbank	exon	17410424	17410510	.	-	.	gene_id "G4P62_010273"; transcript_id "gnl|WGS:JAAVVJ|G4P62_T016896"; gene "dnai1"; locus_tag "G4P62_010273"; orig_protein_id "gnl|WGS:JAAVVJ|G4P62_P016896"; orig_transcript_id "gnl|WGS:JAAVVJ|G4P62_T016896"; product "dynein axonemal intermediate chain 1"; transcript_biotype "mRNA"; exon_number "3";
CM025021.1	Genbank	exon	17410003	17410083	.	-	.	gene_id "G4P62_010273"; transcript_id "gnl|WGS:JAAVVJ|G4P62_T016896"; gene "dnai1"; locus_tag "G4P62_010273"; orig_protein_id "gnl|WGS:JAAVVJ|G4P62_P016896"; orig_transcript_id "gnl|WGS:JAAVVJ|G4P62_T016896"; product "dynein axonemal intermediate chain 1"; transcript_biotype "mRNA"; exon_number "4";
CM025021.1	Genbank	exon	17409803	17409926	.	-	.	gene_id "G4P62_010273"; transcript_id "gnl|WGS:JAAVVJ|G4P62_T016896"; gene "dnai1"; locus_tag "G4P62_010273"; orig_protein_id "gnl|WGS:JAAVVJ|G4P62_P016896"; orig_transcript_id "gnl|WGS:JAAVVJ|G4P62_T016896"; product "dynein axonemal intermediate chain 1"; transcript_biotype "mRNA"; exon_number "5";
CM025021.1	Genbank	exon	17409486	17409541	.	-	.	gene_id "G4P62_010273"; transcript_id "gnl|WGS:JAAVVJ|G4P62_T016896"; gene "dnai1"; locus_tag "G4P62_010273"; orig_protein_id "gnl|WGS:JAAVVJ|G4P62_P016896"; orig_transcript_id "gnl|WGS:JAAVVJ|G4P62_T016896"; product "dynein axonemal intermediate chain 1"; transcript_biotype "mRNA"; exon_number "6";
CM025021.1	Genbank	exon	17409171	17409326	.	-	.	gene_id "G4P62_010273"; transcript_id "gnl|WGS:JAAVVJ|G4P62_T016896"; gene "dnai1"; locus_tag "G4P62_010273"; orig_protein_id "gnl|WGS:JAAVVJ|G4P62_P016896"; orig_transcript_id "gnl|WGS:JAAVVJ|G4P62_T016896"; product "dynein axonemal intermediate chain 1"; transcript_biotype "mRNA"; exon_number "7";
CM025021.1	Genbank	exon	17408989	17409048	.	-	.	gene_id "G4P62_010273"; transcript_id "gnl|WGS:JAAVVJ|G4P62_T016896"; gene "dnai1"; locus_tag "G4P62_010273"; orig_protein_id "gnl|WGS:JAAVVJ|G4P62_P016896"; orig_transcript_id "gnl|WGS:JAAVVJ|G4P62_T016896"; product "dynein axonemal intermediate chain 1"; transcript_biotype "mRNA"; exon_number "8";
CM025021.1	Genbank	exon	17408778	17408894	.	-	.	gene_id "G4P62_010273"; transcript_id "gnl|WGS:JAAVVJ|G4P62_T016896"; gene "dnai1"; locus_tag "G4P62_010273"; orig_protein_id "gnl|WGS:JAAVVJ|G4P62_P016896"; orig_transcript_id "gnl|WGS:JAAVVJ|G4P62_T016896"; product "dynein axonemal intermediate chain 1"; transcript_biotype "mRNA"; exon_number "9";
CM025021.1	Genbank	exon	17408587	17408671	.	-	.	gene_id "G4P62_010273"; transcript_id "gnl|WGS:JAAVVJ|G4P62_T016896"; gene "dnai1"; locus_tag "G4P62_010273"; orig_protein_id "gnl|WGS:JAAVVJ|G4P62_P016896"; orig_transcript_id "gnl|WGS:JAAVVJ|G4P62_T016896"; product "dynein axonemal intermediate chain 1"; transcript_biotype "mRNA"; exon_number "10";
CM025021.1	Genbank	exon	17408358	17408475	.	-	.	gene_id "G4P62_010273"; transcript_id "gnl|WGS:JAAVVJ|G4P62_T016896"; gene "dnai1"; locus_tag "G4P62_010273"; orig_protein_id "gnl|WGS:JAAVVJ|G4P62_P016896"; orig_transcript_id "gnl|WGS:JAAVVJ|G4P62_T016896"; product "dynein axonemal intermediate chain 1"; transcript_biotype "mRNA"; exon_number "11";
CM025021.1	Genbank	exon	17408186	17408229	.	-	.	gene_id "G4P62_010273"; transcript_id "gnl|WGS:JAAVVJ|G4P62_T016896"; gene "dnai1"; locus_tag "G4P62_010273"; orig_protein_id "gnl|WGS:JAAVVJ|G4P62_P016896"; orig_transcript_id "gnl|WGS:JAAVVJ|G4P62_T016896"; product "dynein axonemal intermediate chain 1"; transcript_biotype "mRNA"; exon_number "12";
CM025021.1	Genbank	exon	17407818	17408065	.	-	.	gene_id "G4P62_010273"; transcript_id "gnl|WGS:JAAVVJ|G4P62_T016896"; gene "dnai1"; locus_tag "G4P62_010273"; orig_protein_id "gnl|WGS:JAAVVJ|G4P62_P016896"; orig_transcript_id "gnl|WGS:JAAVVJ|G4P62_T016896"; product "dynein axonemal intermediate chain 1"; transcript_biotype "mRNA"; exon_number "13";
CM025021.1	Genbank	exon	17406943	17407032	.	-	.	gene_id "G4P62_010273"; transcript_id "gnl|WGS:JAAVVJ|G4P62_T016896"; gene "dnai1"; locus_tag "G4P62_010273"; orig_protein_id "gnl|WGS:JAAVVJ|G4P62_P016896"; orig_transcript_id "gnl|WGS:JAAVVJ|G4P62_T016896"; product "dynein axonemal intermediate chain 1"; transcript_biotype "mRNA"; exon_number "14";
CM025021.1	Genbank	exon	17406774	17406861	.	-	.	gene_id "G4P62_010273"; transcript_id "gnl|WGS:JAAVVJ|G4P62_T016896"; gene "dnai1"; locus_tag "G4P62_010273"; orig_protein_id "gnl|WGS:JAAVVJ|G4P62_P016896"; orig_transcript_id "gnl|WGS:JAAVVJ|G4P62_T016896"; product "dynein axonemal intermediate chain 1"; transcript_biotype "mRNA"; exon_number "15";
CM025021.1	Genbank	exon	17406585	17406664	.	-	.	gene_id "G4P62_010273"; transcript_id "gnl|WGS:JAAVVJ|G4P62_T016896"; gene "dnai1"; locus_tag "G4P62_010273"; orig_protein_id "gnl|WGS:JAAVVJ|G4P62_P016896"; orig_transcript_id "gnl|WGS:JAAVVJ|G4P62_T016896"; product "dynein axonemal intermediate chain 1"; transcript_biotype "mRNA"; exon_number "16";
CM025021.1	Genbank	exon	17405344	17405492	.	-	.	gene_id "G4P62_010273"; transcript_id "gnl|WGS:JAAVVJ|G4P62_T016896"; gene "dnai1"; locus_tag "G4P62_010273"; orig_protein_id "gnl|WGS:JAAVVJ|G4P62_P016896"; orig_transcript_id "gnl|WGS:JAAVVJ|G4P62_T016896"; product "dynein axonemal intermediate chain 1"; transcript_biotype "mRNA"; exon_number "17";
CM025021.1	Genbank	exon	17403714	17403813	.	-	.	gene_id "G4P62_010273"; transcript_id "gnl|WGS:JAAVVJ|G4P62_T016896"; gene "dnai1"; locus_tag "G4P62_010273"; orig_protein_id "gnl|WGS:JAAVVJ|G4P62_P016896"; orig_transcript_id "gnl|WGS:JAAVVJ|G4P62_T016896"; product "dynein axonemal intermediate chain 1"; transcript_biotype "mRNA"; exon_number "18";
CM025021.1	Genbank	exon	17400369	17400554	.	-	.	gene_id "G4P62_010273"; transcript_id "gnl|WGS:JAAVVJ|G4P62_T016896"; gene "dnai1"; locus_tag "G4P62_010273"; orig_protein_id "gnl|WGS:JAAVVJ|G4P62_P016896"; orig_transcript_id "gnl|WGS:JAAVVJ|G4P62_T016896"; product "dynein axonemal intermediate chain 1"; transcript_biotype "mRNA"; exon_number "19";
CM025021.1	Genbank	exon	17398562	17398748	.	-	.	gene_id "G4P62_010273"; transcript_id "gnl|WGS:JAAVVJ|G4P62_T016896"; gene "dnai1"; locus_tag "G4P62_010273"; orig_protein_id "gnl|WGS:JAAVVJ|G4P62_P016896"; orig_transcript_id "gnl|WGS:JAAVVJ|G4P62_T016896"; product "dynein axonemal intermediate chain 1"; transcript_biotype "mRNA"; exon_number "20";
CM025021.1	Genbank	CDS	17410792	17410833	.	-	0	gene_id "G4P62_010273"; transcript_id "gnl|WGS:JAAVVJ|G4P62_T016896"; gbkey "CDS"; gene "dnai1"; locus_tag "G4P62_010273"; orig_transcript_id "gnl|WGS:JAAVVJ|G4P62_T016896"; product "dynein axonemal intermediate chain 1"; protein_id "KAF7208307.1"; exon_number "1";
CM025021.1	Genbank	CDS	17410642	17410701	.	-	0	gene_id "G4P62_010273"; transcript_id "gnl|WGS:JAAVVJ|G4P62_T016896"; gbkey "CDS"; gene "dnai1"; locus_tag "G4P62_010273"; orig_transcript_id "gnl|WGS:JAAVVJ|G4P62_T016896"; product "dynein axonemal intermediate chain 1"; protein_id "KAF7208307.1"; exon_number "2";
CM025021.1	Genbank	CDS	17410424	17410510	.	-	0	gene_id "G4P62_010273"; transcript_id "gnl|WGS:JAAVVJ|G4P62_T016896"; gbkey "CDS"; gene "dnai1"; locus_tag "G4P62_010273"; orig_transcript_id "gnl|WGS:JAAVVJ|G4P62_T016896"; product "dynein axonemal intermediate chain 1"; protein_id "KAF7208307.1"; exon_number "3";
CM025021.1	Genbank	CDS	17410003	17410083	.	-	0	gene_id "G4P62_010273"; transcript_id "gnl|WGS:JAAVVJ|G4P62_T016896"; gbkey "CDS"; gene "dnai1"; locus_tag "G4P62_010273"; orig_transcript_id "gnl|WGS:JAAVVJ|G4P62_T016896"; product "dynein axonemal intermediate chain 1"; protein_id "KAF7208307.1"; exon_number "4";
CM025021.1	Genbank	CDS	17409803	17409926	.	-	0	gene_id "G4P62_010273"; transcript_id "gnl|WGS:JAAVVJ|G4P62_T016896"; gbkey "CDS"; gene "dnai1"; locus_tag "G4P62_010273"; orig_transcript_id "gnl|WGS:JAAVVJ|G4P62_T016896"; product "dynein axonemal intermediate chain 1"; protein_id "KAF7208307.1"; exon_number "5";
CM025021.1	Genbank	CDS	17409486	17409541	.	-	2	gene_id "G4P62_010273"; transcript_id "gnl|WGS:JAAVVJ|G4P62_T016896"; gbkey "CDS"; gene "dnai1"; locus_tag "G4P62_010273"; orig_transcript_id "gnl|WGS:JAAVVJ|G4P62_T016896"; product "dynein axonemal intermediate chain 1"; protein_id "KAF7208307.1"; exon_number "6";
CM025021.1	Genbank	CDS	17409171	17409326	.	-	0	gene_id "G4P62_010273"; transcript_id "gnl|WGS:JAAVVJ|G4P62_T016896"; gbkey "CDS"; gene "dnai1"; locus_tag "G4P62_010273"; orig_transcript_id "gnl|WGS:JAAVVJ|G4P62_T016896"; product "dynein axonemal intermediate chain 1"; protein_id "KAF7208307.1"; exon_number "7";
CM025021.1	Genbank	CDS	17408989	17409048	.	-	0	gene_id "G4P62_010273"; transcript_id "gnl|WGS:JAAVVJ|G4P62_T016896"; gbkey "CDS"; gene "dnai1"; locus_tag "G4P62_010273"; orig_transcript_id "gnl|WGS:JAAVVJ|G4P62_T016896"; product "dynein axonemal intermediate chain 1"; protein_id "KAF7208307.1"; exon_number "8";
CM025021.1	Genbank	CDS	17408778	17408894	.	-	0	gene_id "G4P62_010273"; transcript_id "gnl|WGS:JAAVVJ|G4P62_T016896"; gbkey "CDS"; gene "dnai1"; locus_tag "G4P62_010273"; orig_transcript_id "gnl|WGS:JAAVVJ|G4P62_T016896"; product "dynein axonemal intermediate chain 1"; protein_id "KAF7208307.1"; exon_number "9";
CM025021.1	Genbank	CDS	17408587	17408671	.	-	0	gene_id "G4P62_010273"; transcript_id "gnl|WGS:JAAVVJ|G4P62_T016896"; gbkey "CDS"; gene "dnai1"; locus_tag "G4P62_010273"; orig_transcript_id "gnl|WGS:JAAVVJ|G4P62_T016896"; product "dynein axonemal intermediate chain 1"; protein_id "KAF7208307.1"; exon_number "10";
CM025021.1	Genbank	CDS	17408358	17408475	.	-	2	gene_id "G4P62_010273"; transcript_id "gnl|WGS:JAAVVJ|G4P62_T016896"; gbkey "CDS"; gene "dnai1"; locus_tag "G4P62_010273"; orig_transcript_id "gnl|WGS:JAAVVJ|G4P62_T016896"; product "dynein axonemal intermediate chain 1"; protein_id "KAF7208307.1"; exon_number "11";
CM025021.1	Genbank	CDS	17408186	17408229	.	-	1	gene_id "G4P62_010273"; transcript_id "gnl|WGS:JAAVVJ|G4P62_T016896"; gbkey "CDS"; gene "dnai1"; locus_tag "G4P62_010273"; orig_transcript_id "gnl|WGS:JAAVVJ|G4P62_T016896"; product "dynein axonemal intermediate chain 1"; protein_id "KAF7208307.1"; exon_number "12";
CM025021.1	Genbank	CDS	17407818	17408065	.	-	2	gene_id "G4P62_010273"; transcript_id "gnl|WGS:JAAVVJ|G4P62_T016896"; gbkey "CDS"; gene "dnai1"; locus_tag "G4P62_010273"; orig_transcript_id "gnl|WGS:JAAVVJ|G4P62_T016896"; product "dynein axonemal intermediate chain 1"; protein_id "KAF7208307.1"; exon_number "13";
CM025021.1	Genbank	CDS	17406943	17407032	.	-	0	gene_id "G4P62_010273"; transcript_id "gnl|WGS:JAAVVJ|G4P62_T016896"; gbkey "CDS"; gene "dnai1"; locus_tag "G4P62_010273"; orig_transcript_id "gnl|WGS:JAAVVJ|G4P62_T016896"; product "dynein axonemal intermediate chain 1"; protein_id "KAF7208307.1"; exon_number "14";
CM025021.1	Genbank	CDS	17406774	17406861	.	-	0	gene_id "G4P62_010273"; transcript_id "gnl|WGS:JAAVVJ|G4P62_T016896"; gbkey "CDS"; gene "dnai1"; locus_tag "G4P62_010273"; orig_transcript_id "gnl|WGS:JAAVVJ|G4P62_T016896"; product "dynein axonemal intermediate chain 1"; protein_id "KAF7208307.1"; exon_number "15";
CM025021.1	Genbank	CDS	17406585	17406664	.	-	2	gene_id "G4P62_010273"; transcript_id "gnl|WGS:JAAVVJ|G4P62_T016896"; gbkey "CDS"; gene "dnai1"; locus_tag "G4P62_010273"; orig_transcript_id "gnl|WGS:JAAVVJ|G4P62_T016896"; product "dynein axonemal intermediate chain 1"; protein_id "KAF7208307.1"; exon_number "16";
CM025021.1	Genbank	CDS	17405344	17405492	.	-	0	gene_id "G4P62_010273"; transcript_id "gnl|WGS:JAAVVJ|G4P62_T016896"; gbkey "CDS"; gene "dnai1"; locus_tag "G4P62_010273"; orig_transcript_id "gnl|WGS:JAAVVJ|G4P62_T016896"; product "dynein axonemal intermediate chain 1"; protein_id "KAF7208307.1"; exon_number "17";
CM025021.1	Genbank	CDS	17403714	17403813	.	-	1	gene_id "G4P62_010273"; transcript_id "gnl|WGS:JAAVVJ|G4P62_T016896"; gbkey "CDS"; gene "dnai1"; locus_tag "G4P62_010273"; orig_transcript_id "gnl|WGS:JAAVVJ|G4P62_T016896"; product "dynein axonemal intermediate chain 1"; protein_id "KAF7208307.1"; exon_number "18";
CM025021.1	Genbank	CDS	17400369	17400554	.	-	0	gene_id "G4P62_010273"; transcript_id "gnl|WGS:JAAVVJ|G4P62_T016896"; gbkey "CDS"; gene "dnai1"; locus_tag "G4P62_010273"; orig_transcript_id "gnl|WGS:JAAVVJ|G4P62_T016896"; product "dynein axonemal intermediate chain 1"; protein_id "KAF7208307.1"; exon_number "19";
CM025021.1	Genbank	CDS	17398662	17398748	.	-	0	gene_id "G4P62_010273"; transcript_id "gnl|WGS:JAAVVJ|G4P62_T016896"; gbkey "CDS"; gene "dnai1"; locus_tag "G4P62_010273"; orig_transcript_id "gnl|WGS:JAAVVJ|G4P62_T016896"; product "dynein axonemal intermediate chain 1"; protein_id "KAF7208307.1"; exon_number "20";
CM025021.1	Genbank	start_codon	17410831	17410833	.	-	0	gene_id "G4P62_010273"; transcript_id "gnl|WGS:JAAVVJ|G4P62_T016896"; gbkey "CDS"; gene "dnai1"; locus_tag "G4P62_010273"; orig_transcript_id "gnl|WGS:JAAVVJ|G4P62_T016896"; product "dynein axonemal intermediate chain 1"; protein_id "KAF7208307.1"; exon_number "1";
CM025021.1	Genbank	stop_codon	17398659	17398661	.	-	0	gene_id "G4P62_010273"; transcript_id "gnl|WGS:JAAVVJ|G4P62_T016896"; gbkey "CDS"; gene "dnai1"; locus_tag "G4P62_010273"; orig_transcript_id "gnl|WGS:JAAVVJ|G4P62_T016896"; product "dynein axonemal intermediate chain 1"; protein_id "KAF7208307.1"; exon_number "20";
CM025021.1	Genbank	gene	17411349	17433734	.	+	.	gene_id "G4P62_010272"; transcript_id ""; description "protein FAM219A-like isoform X2"; gbkey "Gene"; gene_biotype "protein_coding"; locus_tag "G4P62_010272"; note "LOC107385493";
CM025021.1	Genbank	transcript	17411349	17433734	.	+	.	gene_id "G4P62_010272"; transcript_id "gnl|WGS:JAAVVJ|G4P62_T016895"; gbkey "mRNA"; locus_tag "G4P62_010272"; note "transcript variant X1"; orig_protein_id "gnl|WGS:JAAVVJ|G4P62_P016895"; orig_transcript_id "gnl|WGS:JAAVVJ|G4P62_T016895"; product "protein FAM219A-like"; transcript_biotype "mRNA";
CM025021.1	Genbank	exon	17411349	17411594	.	+	.	gene_id "G4P62_010272"; transcript_id "gnl|WGS:JAAVVJ|G4P62_T016895"; locus_tag "G4P62_010272"; note "transcript variant X1"; orig_protein_id "gnl|WGS:JAAVVJ|G4P62_P016895"; orig_transcript_id "gnl|WGS:JAAVVJ|G4P62_T016895"; product "protein FAM219A-like"; transcript_biotype "mRNA"; exon_number "1";
CM025021.1	Genbank	exon	17423139	17423235	.	+	.	gene_id "G4P62_010272"; transcript_id "gnl|WGS:JAAVVJ|G4P62_T016895"; locus_tag "G4P62_010272"; note "transcript variant X1"; orig_protein_id "gnl|WGS:JAAVVJ|G4P62_P016895"; orig_transcript_id "gnl|WGS:JAAVVJ|G4P62_T016895"; product "protein FAM219A-like"; transcript_biotype "mRNA"; exon_number "2";
CM025021.1	Genbank	exon	17424692	17424785	.	+	.	gene_id "G4P62_010272"; transcript_id "gnl|WGS:JAAVVJ|G4P62_T016895"; locus_tag "G4P62_010272"; note "transcript variant X1"; orig_protein_id "gnl|WGS:JAAVVJ|G4P62_P016895"; orig_transcript_id "gnl|WGS:JAAVVJ|G4P62_T016895"; product "protein FAM219A-like"; transcript_biotype "mRNA"; exon_number "3";
CM025021.1	Genbank	exon	17425286	17425366	.	+	.	gene_id "G4P62_010272"; transcript_id "gnl|WGS:JAAVVJ|G4P62_T016895"; locus_tag "G4P62_010272"; note "transcript variant X1"; orig_protein_id "gnl|WGS:JAAVVJ|G4P62_P016895"; orig_transcript_id "gnl|WGS:JAAVVJ|G4P62_T016895"; product "protein FAM219A-like"; transcript_biotype "mRNA"; exon_number "4";
CM025021.1	Genbank	exon	17428880	17428955	.	+	.	gene_id "G4P62_010272"; transcript_id "gnl|WGS:JAAVVJ|G4P62_T016895"; locus_tag "G4P62_010272"; note "transcript variant X1"; orig_protein_id "gnl|WGS:JAAVVJ|G4P62_P016895"; orig_transcript_id "gnl|WGS:JAAVVJ|G4P62_T016895"; product "protein FAM219A-like"; transcript_biotype "mRNA"; exon_number "5";
CM025021.1	Genbank	exon	17429292	17433734	.	+	.	gene_id "G4P62_010272"; transcript_id "gnl|WGS:JAAVVJ|G4P62_T016895"; locus_tag "G4P62_010272"; note "transcript variant X1"; orig_protein_id "gnl|WGS:JAAVVJ|G4P62_P016895"; orig_transcript_id "gnl|WGS:JAAVVJ|G4P62_T016895"; product "protein FAM219A-like"; transcript_biotype "mRNA"; exon_number "6";
CM025021.1	Genbank	CDS	17411535	17411594	.	+	0	gene_id "G4P62_010272"; transcript_id "gnl|WGS:JAAVVJ|G4P62_T016895"; gbkey "CDS"; locus_tag "G4P62_010272"; orig_transcript_id "gnl|WGS:JAAVVJ|G4P62_T016895"; product "transcript variant X1"; protein_id "KAF7208306.1"; exon_number "1";
CM025021.1	Genbank	CDS	17423139	17423235	.	+	0	gene_id "G4P62_010272"; transcript_id "gnl|WGS:JAAVVJ|G4P62_T016895"; gbkey "CDS"; locus_tag "G4P62_010272"; orig_transcript_id "gnl|WGS:JAAVVJ|G4P62_T016895"; product "transcript variant X1"; protein_id "KAF7208306.1"; exon_number "2";
CM025021.1	Genbank	CDS	17424692	17424785	.	+	2	gene_id "G4P62_010272"; transcript_id "gnl|WGS:JAAVVJ|G4P62_T016895"; gbkey "CDS"; locus_tag "G4P62_010272"; orig_transcript_id "gnl|WGS:JAAVVJ|G4P62_T016895"; product "transcript variant X1"; protein_id "KAF7208306.1"; exon_number "3";
CM025021.1	Genbank	CDS	17425286	17425366	.	+	1	gene_id "G4P62_010272"; transcript_id "gnl|WGS:JAAVVJ|G4P62_T016895"; gbkey "CDS"; locus_tag "G4P62_010272"; orig_transcript_id "gnl|WGS:JAAVVJ|G4P62_T016895"; product "transcript variant X1"; protein_id "KAF7208306.1"; exon_number "4";
CM025021.1	Genbank	CDS	17428880	17428955	.	+	1	gene_id "G4P62_010272"; transcript_id "gnl|WGS:JAAVVJ|G4P62_T016895"; gbkey "CDS"; locus_tag "G4P62_010272"; orig_transcript_id "gnl|WGS:JAAVVJ|G4P62_T016895"; product "transcript variant X1"; protein_id "KAF7208306.1"; exon_number "5";
CM025021.1	Genbank	CDS	17429292	17429447	.	+	0	gene_id "G4P62_010272"; transcript_id "gnl|WGS:JAAVVJ|G4P62_T016895"; gbkey "CDS"; locus_tag "G4P62_010272"; orig_transcript_id "gnl|WGS:JAAVVJ|G4P62_T016895"; product "transcript variant X1"; protein_id "KAF7208306.1"; exon_number "6";
CM025021.1	Genbank	start_codon	17411535	17411537	.	+	0	gene_id "G4P62_010272"; transcript_id "gnl|WGS:JAAVVJ|G4P62_T016895"; gbkey "CDS"; locus_tag "G4P62_010272"; orig_transcript_id "gnl|WGS:JAAVVJ|G4P62_T016895"; product "transcript variant X1"; protein_id "KAF7208306.1"; exon_number "1";
CM025021.1	Genbank	stop_codon	17429448	17429450	.	+	0	gene_id "G4P62_010272"; transcript_id "gnl|WGS:JAAVVJ|G4P62_T016895"; gbkey "CDS"; locus_tag "G4P62_010272"; orig_transcript_id "gnl|WGS:JAAVVJ|G4P62_T016895"; product "transcript variant X1"; protein_id "KAF7208306.1"; exon_number "6";
CM025021.1	Genbank	transcript	17411349	17433734	.	+	.	gene_id "G4P62_010272"; transcript_id "gnl|WGS:JAAVVJ|G4P62_T016894"; gbkey "mRNA"; locus_tag "G4P62_010272"; note "transcript variant X2"; orig_protein_id "gnl|WGS:JAAVVJ|G4P62_P016894"; orig_transcript_id "gnl|WGS:JAAVVJ|G4P62_T016894"; product "protein FAM219A-like"; transcript_biotype "mRNA";
CM025021.1	Genbank	exon	17411349	17411594	.	+	.	gene_id "G4P62_010272"; transcript_id "gnl|WGS:JAAVVJ|G4P62_T016894"; locus_tag "G4P62_010272"; note "transcript variant X2"; orig_protein_id "gnl|WGS:JAAVVJ|G4P62_P016894"; orig_transcript_id "gnl|WGS:JAAVVJ|G4P62_T016894"; product "protein FAM219A-like"; transcript_biotype "mRNA"; exon_number "1";
CM025021.1	Genbank	exon	17423139	17423235	.	+	.	gene_id "G4P62_010272"; transcript_id "gnl|WGS:JAAVVJ|G4P62_T016894"; locus_tag "G4P62_010272"; note "transcript variant X2"; orig_protein_id "gnl|WGS:JAAVVJ|G4P62_P016894"; orig_transcript_id "gnl|WGS:JAAVVJ|G4P62_T016894"; product "protein FAM219A-like"; transcript_biotype "mRNA"; exon_number "2";
CM025021.1	Genbank	exon	17424692	17424785	.	+	.	gene_id "G4P62_010272"; transcript_id "gnl|WGS:JAAVVJ|G4P62_T016894"; locus_tag "G4P62_010272"; note "transcript variant X2"; orig_protein_id "gnl|WGS:JAAVVJ|G4P62_P016894"; orig_transcript_id "gnl|WGS:JAAVVJ|G4P62_T016894"; product "protein FAM219A-like"; transcript_biotype "mRNA"; exon_number "3";
CM025021.1	Genbank	exon	17425286	17425366	.	+	.	gene_id "G4P62_010272"; transcript_id "gnl|WGS:JAAVVJ|G4P62_T016894"; locus_tag "G4P62_010272"; note "transcript variant X2"; orig_protein_id "gnl|WGS:JAAVVJ|G4P62_P016894"; orig_transcript_id "gnl|WGS:JAAVVJ|G4P62_T016894"; product "protein FAM219A-like"; transcript_biotype "mRNA"; exon_number "4";
CM025021.1	Genbank	exon	17428880	17428934	.	+	.	gene_id "G4P62_010272"; transcript_id "gnl|WGS:JAAVVJ|G4P62_T016894"; locus_tag "G4P62_010272"; note "transcript variant X2"; orig_protein_id "gnl|WGS:JAAVVJ|G4P62_P016894"; orig_transcript_id "gnl|WGS:JAAVVJ|G4P62_T016894"; product "protein FAM219A-like"; transcript_biotype "mRNA"; exon_number "5";
CM025021.1	Genbank	exon	17429292	17433734	.	+	.	gene_id "G4P62_010272"; transcript_id "gnl|WGS:JAAVVJ|G4P62_T016894"; locus_tag "G4P62_010272"; note "transcript variant X2"; orig_protein_id "gnl|WGS:JAAVVJ|G4P62_P016894"; orig_transcript_id "gnl|WGS:JAAVVJ|G4P62_T016894"; product "protein FAM219A-like"; transcript_biotype "mRNA"; exon_number "6";
CM025021.1	Genbank	CDS	17411535	17411594	.	+	0	gene_id "G4P62_010272"; transcript_id "gnl|WGS:JAAVVJ|G4P62_T016894"; gbkey "CDS"; locus_tag "G4P62_010272"; orig_transcript_id "gnl|WGS:JAAVVJ|G4P62_T016894"; product "transcript variant X2"; protein_id "KAF7208305.1"; exon_number "1";
CM025021.1	Genbank	CDS	17423139	17423235	.	+	0	gene_id "G4P62_010272"; transcript_id "gnl|WGS:JAAVVJ|G4P62_T016894"; gbkey "CDS"; locus_tag "G4P62_010272"; orig_transcript_id "gnl|WGS:JAAVVJ|G4P62_T016894"; product "transcript variant X2"; protein_id "KAF7208305.1"; exon_number "2";
CM025021.1	Genbank	CDS	17424692	17424785	.	+	2	gene_id "G4P62_010272"; transcript_id "gnl|WGS:JAAVVJ|G4P62_T016894"; gbkey "CDS"; locus_tag "G4P62_010272"; orig_transcript_id "gnl|WGS:JAAVVJ|G4P62_T016894"; product "transcript variant X2"; protein_id "KAF7208305.1"; exon_number "3";
CM025021.1	Genbank	CDS	17425286	17425366	.	+	1	gene_id "G4P62_010272"; transcript_id "gnl|WGS:JAAVVJ|G4P62_T016894"; gbkey "CDS"; locus_tag "G4P62_010272"; orig_transcript_id "gnl|WGS:JAAVVJ|G4P62_T016894"; product "transcript variant X2"; protein_id "KAF7208305.1"; exon_number "4";
CM025021.1	Genbank	CDS	17428880	17428934	.	+	1	gene_id "G4P62_010272"; transcript_id "gnl|WGS:JAAVVJ|G4P62_T016894"; gbkey "CDS"; locus_tag "G4P62_010272"; orig_transcript_id "gnl|WGS:JAAVVJ|G4P62_T016894"; product "transcript variant X2"; protein_id "KAF7208305.1"; exon_number "5";
CM025021.1	Genbank	CDS	17429292	17429447	.	+	0	gene_id "G4P62_010272"; transcript_id "gnl|WGS:JAAVVJ|G4P62_T016894"; gbkey "CDS"; locus_tag "G4P62_010272"; orig_transcript_id "gnl|WGS:JAAVVJ|G4P62_T016894"; product "transcript variant X2"; protein_id "KAF7208305.1"; exon_number "6";
CM025021.1	Genbank	start_codon	17411535	17411537	.	+	0	gene_id "G4P62_010272"; transcript_id "gnl|WGS:JAAVVJ|G4P62_T016894"; gbkey "CDS"; locus_tag "G4P62_010272"; orig_transcript_id "gnl|WGS:JAAVVJ|G4P62_T016894"; product "transcript variant X2"; protein_id "KAF7208305.1"; exon_number "1";
CM025021.1	Genbank	stop_codon	17429448	17429450	.	+	0	gene_id "G4P62_010272"; transcript_id "gnl|WGS:JAAVVJ|G4P62_T016894"; gbkey "CDS"; locus_tag "G4P62_010272"; orig_transcript_id "gnl|WGS:JAAVVJ|G4P62_T016894"; product "transcript variant X2"; protein_id "KAF7208305.1"; exon_number "6";
CM025021.1	Genbank	gene	17433868	17439430	.	+	.	gene_id "G4P62_010271"; transcript_id ""; description "nicalin-1-like"; gbkey "Gene"; gene_biotype "protein_coding"; locus_tag "G4P62_010271"; note "LOC107385492";
CM025021.1	Genbank	transcript	17433868	17439430	.	+	.	gene_id "G4P62_010271"; transcript_id "gnl|WGS:JAAVVJ|G4P62_T016893"; gbkey "mRNA"; locus_tag "G4P62_010271"; orig_protein_id "gnl|WGS:JAAVVJ|G4P62_P016893"; orig_transcript_id "gnl|WGS:JAAVVJ|G4P62_T016893"; product "nicalin-1-like"; transcript_biotype "mRNA";
CM025021.1	Genbank	exon	17433868	17434009	.	+	.	gene_id "G4P62_010271"; transcript_id "gnl|WGS:JAAVVJ|G4P62_T016893"; locus_tag "G4P62_010271"; orig_protein_id "gnl|WGS:JAAVVJ|G4P62_P016893"; orig_transcript_id "gnl|WGS:JAAVVJ|G4P62_T016893"; product "nicalin-1-like"; transcript_biotype "mRNA"; exon_number "1";
CM025021.1	Genbank	exon	17434181	17434346	.	+	.	gene_id "G4P62_010271"; transcript_id "gnl|WGS:JAAVVJ|G4P62_T016893"; locus_tag "G4P62_010271"; orig_protein_id "gnl|WGS:JAAVVJ|G4P62_P016893"; orig_transcript_id "gnl|WGS:JAAVVJ|G4P62_T016893"; product "nicalin-1-like"; transcript_biotype "mRNA"; exon_number "2";
CM025021.1	Genbank	exon	17434847	17435037	.	+	.	gene_id "G4P62_010271"; transcript_id "gnl|WGS:JAAVVJ|G4P62_T016893"; locus_tag "G4P62_010271"; orig_protein_id "gnl|WGS:JAAVVJ|G4P62_P016893"; orig_transcript_id "gnl|WGS:JAAVVJ|G4P62_T016893"; product "nicalin-1-like"; transcript_biotype "mRNA"; exon_number "3";
CM025021.1	Genbank	exon	17435154	17435298	.	+	.	gene_id "G4P62_010271"; transcript_id "gnl|WGS:JAAVVJ|G4P62_T016893"; locus_tag "G4P62_010271"; orig_protein_id "gnl|WGS:JAAVVJ|G4P62_P016893"; orig_transcript_id "gnl|WGS:JAAVVJ|G4P62_T016893"; product "nicalin-1-like"; transcript_biotype "mRNA"; exon_number "4";
CM025021.1	Genbank	exon	17436958	17437055	.	+	.	gene_id "G4P62_010271"; transcript_id "gnl|WGS:JAAVVJ|G4P62_T016893"; locus_tag "G4P62_010271"; orig_protein_id "gnl|WGS:JAAVVJ|G4P62_P016893"; orig_transcript_id "gnl|WGS:JAAVVJ|G4P62_T016893"; product "nicalin-1-like"; transcript_biotype "mRNA"; exon_number "5";
CM025021.1	Genbank	exon	17437151	17437228	.	+	.	gene_id "G4P62_010271"; transcript_id "gnl|WGS:JAAVVJ|G4P62_T016893"; locus_tag "G4P62_010271"; orig_protein_id "gnl|WGS:JAAVVJ|G4P62_P016893"; orig_transcript_id "gnl|WGS:JAAVVJ|G4P62_T016893"; product "nicalin-1-like"; transcript_biotype "mRNA"; exon_number "6";
CM025021.1	Genbank	exon	17437344	17437447	.	+	.	gene_id "G4P62_010271"; transcript_id "gnl|WGS:JAAVVJ|G4P62_T016893"; locus_tag "G4P62_010271"; orig_protein_id "gnl|WGS:JAAVVJ|G4P62_P016893"; orig_transcript_id "gnl|WGS:JAAVVJ|G4P62_T016893"; product "nicalin-1-like"; transcript_biotype "mRNA"; exon_number "7";
CM025021.1	Genbank	exon	17437517	17437605	.	+	.	gene_id "G4P62_010271"; transcript_id "gnl|WGS:JAAVVJ|G4P62_T016893"; locus_tag "G4P62_010271"; orig_protein_id "gnl|WGS:JAAVVJ|G4P62_P016893"; orig_transcript_id "gnl|WGS:JAAVVJ|G4P62_T016893"; product "nicalin-1-like"; transcript_biotype "mRNA"; exon_number "8";
CM025021.1	Genbank	exon	17437698	17437837	.	+	.	gene_id "G4P62_010271"; transcript_id "gnl|WGS:JAAVVJ|G4P62_T016893"; locus_tag "G4P62_010271"; orig_protein_id "gnl|WGS:JAAVVJ|G4P62_P016893"; orig_transcript_id "gnl|WGS:JAAVVJ|G4P62_T016893"; product "nicalin-1-like"; transcript_biotype "mRNA"; exon_number "9";
CM025021.1	Genbank	exon	17437929	17438107	.	+	.	gene_id "G4P62_010271"; transcript_id "gnl|WGS:JAAVVJ|G4P62_T016893"; locus_tag "G4P62_010271"; orig_protein_id "gnl|WGS:JAAVVJ|G4P62_P016893"; orig_transcript_id "gnl|WGS:JAAVVJ|G4P62_T016893"; product "nicalin-1-like"; transcript_biotype "mRNA"; exon_number "10";
CM025021.1	Genbank	exon	17438172	17438259	.	+	.	gene_id "G4P62_010271"; transcript_id "gnl|WGS:JAAVVJ|G4P62_T016893"; locus_tag "G4P62_010271"; orig_protein_id "gnl|WGS:JAAVVJ|G4P62_P016893"; orig_transcript_id "gnl|WGS:JAAVVJ|G4P62_T016893"; product "nicalin-1-like"; transcript_biotype "mRNA"; exon_number "11";
CM025021.1	Genbank	exon	17438334	17438372	.	+	.	gene_id "G4P62_010271"; transcript_id "gnl|WGS:JAAVVJ|G4P62_T016893"; locus_tag "G4P62_010271"; orig_protein_id "gnl|WGS:JAAVVJ|G4P62_P016893"; orig_transcript_id "gnl|WGS:JAAVVJ|G4P62_T016893"; product "nicalin-1-like"; transcript_biotype "mRNA"; exon_number "12";
CM025021.1	Genbank	exon	17438668	17438840	.	+	.	gene_id "G4P62_010271"; transcript_id "gnl|WGS:JAAVVJ|G4P62_T016893"; locus_tag "G4P62_010271"; orig_protein_id "gnl|WGS:JAAVVJ|G4P62_P016893"; orig_transcript_id "gnl|WGS:JAAVVJ|G4P62_T016893"; product "nicalin-1-like"; transcript_biotype "mRNA"; exon_number "13";
CM025021.1	Genbank	exon	17438925	17438978	.	+	.	gene_id "G4P62_010271"; transcript_id "gnl|WGS:JAAVVJ|G4P62_T016893"; locus_tag "G4P62_010271"; orig_protein_id "gnl|WGS:JAAVVJ|G4P62_P016893"; orig_transcript_id "gnl|WGS:JAAVVJ|G4P62_T016893"; product "nicalin-1-like"; transcript_biotype "mRNA"; exon_number "14";
CM025021.1	Genbank	exon	17439061	17439139	.	+	.	gene_id "G4P62_010271"; transcript_id "gnl|WGS:JAAVVJ|G4P62_T016893"; locus_tag "G4P62_010271"; orig_protein_id "gnl|WGS:JAAVVJ|G4P62_P016893"; orig_transcript_id "gnl|WGS:JAAVVJ|G4P62_T016893"; product "nicalin-1-like"; transcript_biotype "mRNA"; exon_number "15";
CM025021.1	Genbank	exon	17439360	17439430	.	+	.	gene_id "G4P62_010271"; transcript_id "gnl|WGS:JAAVVJ|G4P62_T016893"; locus_tag "G4P62_010271"; orig_protein_id "gnl|WGS:JAAVVJ|G4P62_P016893"; orig_transcript_id "gnl|WGS:JAAVVJ|G4P62_T016893"; product "nicalin-1-like"; transcript_biotype "mRNA"; exon_number "16";
CM025021.1	Genbank	CDS	17434211	17434346	.	+	0	gene_id "G4P62_010271"; transcript_id "gnl|WGS:JAAVVJ|G4P62_T016893"; gbkey "CDS"; locus_tag "G4P62_010271"; orig_transcript_id "gnl|WGS:JAAVVJ|G4P62_T016893"; product "nicalin-1-like"; protein_id "KAF7208304.1"; exon_number "2";
CM025021.1	Genbank	CDS	17434847	17435037	.	+	2	gene_id "G4P62_010271"; transcript_id "gnl|WGS:JAAVVJ|G4P62_T016893"; gbkey "CDS"; locus_tag "G4P62_010271"; orig_transcript_id "gnl|WGS:JAAVVJ|G4P62_T016893"; product "nicalin-1-like"; protein_id "KAF7208304.1"; exon_number "3";
CM025021.1	Genbank	CDS	17435154	17435298	.	+	0	gene_id "G4P62_010271"; transcript_id "gnl|WGS:JAAVVJ|G4P62_T016893"; gbkey "CDS"; locus_tag "G4P62_010271"; orig_transcript_id "gnl|WGS:JAAVVJ|G4P62_T016893"; product "nicalin-1-like"; protein_id "KAF7208304.1"; exon_number "4";
CM025021.1	Genbank	CDS	17436958	17437055	.	+	2	gene_id "G4P62_010271"; transcript_id "gnl|WGS:JAAVVJ|G4P62_T016893"; gbkey "CDS"; locus_tag "G4P62_010271"; orig_transcript_id "gnl|WGS:JAAVVJ|G4P62_T016893"; product "nicalin-1-like"; protein_id "KAF7208304.1"; exon_number "5";
CM025021.1	Genbank	CDS	17437151	17437228	.	+	0	gene_id "G4P62_010271"; transcript_id "gnl|WGS:JAAVVJ|G4P62_T016893"; gbkey "CDS"; locus_tag "G4P62_010271"; orig_transcript_id "gnl|WGS:JAAVVJ|G4P62_T016893"; product "nicalin-1-like"; protein_id "KAF7208304.1"; exon_number "6";
CM025021.1	Genbank	CDS	17437344	17437447	.	+	0	gene_id "G4P62_010271"; transcript_id "gnl|WGS:JAAVVJ|G4P62_T016893"; gbkey "CDS"; locus_tag "G4P62_010271"; orig_transcript_id "gnl|WGS:JAAVVJ|G4P62_T016893"; product "nicalin-1-like"; protein_id "KAF7208304.1"; exon_number "7";
CM025021.1	Genbank	CDS	17437517	17437605	.	+	1	gene_id "G4P62_010271"; transcript_id "gnl|WGS:JAAVVJ|G4P62_T016893"; gbkey "CDS"; locus_tag "G4P62_010271"; orig_transcript_id "gnl|WGS:JAAVVJ|G4P62_T016893"; product "nicalin-1-like"; protein_id "KAF7208304.1"; exon_number "8";
CM025021.1	Genbank	CDS	17437698	17437837	.	+	2	gene_id "G4P62_010271"; transcript_id "gnl|WGS:JAAVVJ|G4P62_T016893"; gbkey "CDS"; locus_tag "G4P62_010271"; orig_transcript_id "gnl|WGS:JAAVVJ|G4P62_T016893"; product "nicalin-1-like"; protein_id "KAF7208304.1"; exon_number "9";
CM025021.1	Genbank	CDS	17437929	17438107	.	+	0	gene_id "G4P62_010271"; transcript_id "gnl|WGS:JAAVVJ|G4P62_T016893"; gbkey "CDS"; locus_tag "G4P62_010271"; orig_transcript_id "gnl|WGS:JAAVVJ|G4P62_T016893"; product "nicalin-1-like"; protein_id "KAF7208304.1"; exon_number "10";
CM025021.1	Genbank	CDS	17438172	17438259	.	+	1	gene_id "G4P62_010271"; transcript_id "gnl|WGS:JAAVVJ|G4P62_T016893"; gbkey "CDS"; locus_tag "G4P62_010271"; orig_transcript_id "gnl|WGS:JAAVVJ|G4P62_T016893"; product "nicalin-1-like"; protein_id "KAF7208304.1"; exon_number "11";
CM025021.1	Genbank	CDS	17438334	17438372	.	+	0	gene_id "G4P62_010271"; transcript_id "gnl|WGS:JAAVVJ|G4P62_T016893"; gbkey "CDS"; locus_tag "G4P62_010271"; orig_transcript_id "gnl|WGS:JAAVVJ|G4P62_T016893"; product "nicalin-1-like"; protein_id "KAF7208304.1"; exon_number "12";
CM025021.1	Genbank	CDS	17438668	17438840	.	+	0	gene_id "G4P62_010271"; transcript_id "gnl|WGS:JAAVVJ|G4P62_T016893"; gbkey "CDS"; locus_tag "G4P62_010271"; orig_transcript_id "gnl|WGS:JAAVVJ|G4P62_T016893"; product "nicalin-1-like"; protein_id "KAF7208304.1"; exon_number "13";
CM025021.1	Genbank	CDS	17438925	17438978	.	+	1	gene_id "G4P62_010271"; transcript_id "gnl|WGS:JAAVVJ|G4P62_T016893"; gbkey "CDS"; locus_tag "G4P62_010271"; orig_transcript_id "gnl|WGS:JAAVVJ|G4P62_T016893"; product "nicalin-1-like"; protein_id "KAF7208304.1"; exon_number "14";
CM025021.1	Genbank	CDS	17439061	17439139	.	+	1	gene_id "G4P62_010271"; transcript_id "gnl|WGS:JAAVVJ|G4P62_T016893"; gbkey "CDS"; locus_tag "G4P62_010271"; orig_transcript_id "gnl|WGS:JAAVVJ|G4P62_T016893"; product "nicalin-1-like"; protein_id "KAF7208304.1"; exon_number "15";
CM025021.1	Genbank	CDS	17439360	17439413	.	+	0	gene_id "G4P62_010271"; transcript_id "gnl|WGS:JAAVVJ|G4P62_T016893"; gbkey "CDS"; locus_tag "G4P62_010271"; orig_transcript_id "gnl|WGS:JAAVVJ|G4P62_T016893"; product "nicalin-1-like"; protein_id "KAF7208304.1"; exon_number "16";
CM025021.1	Genbank	start_codon	17434211	17434213	.	+	0	gene_id "G4P62_010271"; transcript_id "gnl|WGS:JAAVVJ|G4P62_T016893"; gbkey "CDS"; locus_tag "G4P62_010271"; orig_transcript_id "gnl|WGS:JAAVVJ|G4P62_T016893"; product "nicalin-1-like"; protein_id "KAF7208304.1"; exon_number "2";
CM025021.1	Genbank	stop_codon	17439414	17439416	.	+	0	gene_id "G4P62_010271"; transcript_id "gnl|WGS:JAAVVJ|G4P62_T016893"; gbkey "CDS"; locus_tag "G4P62_010271"; orig_transcript_id "gnl|WGS:JAAVVJ|G4P62_T016893"; product "nicalin-1-like"; protein_id "KAF7208304.1"; exon_number "16";
CM025021.1	Genbank	gene	17443215	17452039	.	+	.	gene_id "G4P62_010270"; transcript_id ""; description "uncharacterized family 31 glucosidase"; gbkey "Gene"; gene_biotype "protein_coding"; locus_tag "G4P62_010270"; note "LOC107385491";
CM025021.1	Genbank	transcript	17443215	17452039	.	+	.	gene_id "G4P62_010270"; transcript_id "gnl|WGS:JAAVVJ|G4P62_T016892"; gbkey "mRNA"; locus_tag "G4P62_010270"; orig_protein_id "gnl|WGS:JAAVVJ|G4P62_P016892"; orig_transcript_id "gnl|WGS:JAAVVJ|G4P62_T016892"; product "putative family 31 glucosidase KIAA1161-like"; transcript_biotype "mRNA";
CM025021.1	Genbank	exon	17443215	17443339	.	+	.	gene_id "G4P62_010270"; transcript_id "gnl|WGS:JAAVVJ|G4P62_T016892"; locus_tag "G4P62_010270"; orig_protein_id "gnl|WGS:JAAVVJ|G4P62_P016892"; orig_transcript_id "gnl|WGS:JAAVVJ|G4P62_T016892"; product "putative family 31 glucosidase KIAA1161-like"; transcript_biotype "mRNA"; exon_number "1";
CM025021.1	Genbank	exon	17445898	17446271	.	+	.	gene_id "G4P62_010270"; transcript_id "gnl|WGS:JAAVVJ|G4P62_T016892"; locus_tag "G4P62_010270"; orig_protein_id "gnl|WGS:JAAVVJ|G4P62_P016892"; orig_transcript_id "gnl|WGS:JAAVVJ|G4P62_T016892"; product "putative family 31 glucosidase KIAA1161-like"; transcript_biotype "mRNA"; exon_number "2";
CM025021.1	Genbank	exon	17446412	17452039	.	+	.	gene_id "G4P62_010270"; transcript_id "gnl|WGS:JAAVVJ|G4P62_T016892"; locus_tag "G4P62_010270"; orig_protein_id "gnl|WGS:JAAVVJ|G4P62_P016892"; orig_transcript_id "gnl|WGS:JAAVVJ|G4P62_T016892"; product "putative family 31 glucosidase KIAA1161-like"; transcript_biotype "mRNA"; exon_number "3";
CM025021.1	Genbank	CDS	17446009	17446271	.	+	0	gene_id "G4P62_010270"; transcript_id "gnl|WGS:JAAVVJ|G4P62_T016892"; gbkey "CDS"; locus_tag "G4P62_010270"; orig_transcript_id "gnl|WGS:JAAVVJ|G4P62_T016892"; product "putative family 31 glucosidase KIAA1161-like"; protein_id "KAF7208303.1"; exon_number "2";
CM025021.1	Genbank	CDS	17446412	17448200	.	+	1	gene_id "G4P62_010270"; transcript_id "gnl|WGS:JAAVVJ|G4P62_T016892"; gbkey "CDS"; locus_tag "G4P62_010270"; orig_transcript_id "gnl|WGS:JAAVVJ|G4P62_T016892"; product "putative family 31 glucosidase KIAA1161-like"; protein_id "KAF7208303.1"; exon_number "3";
CM025021.1	Genbank	start_codon	17446009	17446011	.	+	0	gene_id "G4P62_010270"; transcript_id "gnl|WGS:JAAVVJ|G4P62_T016892"; gbkey "CDS"; locus_tag "G4P62_010270"; orig_transcript_id "gnl|WGS:JAAVVJ|G4P62_T016892"; product "putative family 31 glucosidase KIAA1161-like"; protein_id "KAF7208303.1"; exon_number "2";
CM025021.1	Genbank	stop_codon	17448201	17448203	.	+	0	gene_id "G4P62_010270"; transcript_id "gnl|WGS:JAAVVJ|G4P62_T016892"; gbkey "CDS"; locus_tag "G4P62_010270"; orig_transcript_id "gnl|WGS:JAAVVJ|G4P62_T016892"; product "putative family 31 glucosidase KIAA1161-like"; protein_id "KAF7208303.1"; exon_number "3";
CM025021.1	Genbank	gene	17922393	18070538	.	+	.	gene_id "G4P62_010267"; transcript_id ""; description "CUGBP Elav-like family member 4 isoform X6"; gbkey "Gene"; gene "celf4"; gene_biotype "protein_coding"; locus_tag "G4P62_010267";
CM025021.1	Genbank	transcript	17922393	18070538	.	+	.	gene_id "G4P62_010267"; transcript_id "gnl|WGS:JAAVVJ|G4P62_T016882"; gbkey "mRNA"; gene "celf4"; locus_tag "G4P62_010267"; note "Elav-like family member 4; transcript variant X6"; orig_protein_id "gnl|WGS:JAAVVJ|G4P62_P016882"; orig_transcript_id "gnl|WGS:JAAVVJ|G4P62_T016882"; product "CUGBP"; transcript_biotype "mRNA";
CM025021.1	Genbank	exon	17922393	17923212	.	+	.	gene_id "G4P62_010267"; transcript_id "gnl|WGS:JAAVVJ|G4P62_T016882"; gene "celf4"; locus_tag "G4P62_010267"; note "Elav-like family member 4; transcript variant X6"; orig_protein_id "gnl|WGS:JAAVVJ|G4P62_P016882"; orig_transcript_id "gnl|WGS:JAAVVJ|G4P62_T016882"; product "CUGBP"; transcript_biotype "mRNA"; exon_number "1";
CM025021.1	Genbank	exon	17978976	17979058	.	+	.	gene_id "G4P62_010267"; transcript_id "gnl|WGS:JAAVVJ|G4P62_T016882"; gene "celf4"; locus_tag "G4P62_010267"; note "Elav-like family member 4; transcript variant X6"; orig_protein_id "gnl|WGS:JAAVVJ|G4P62_P016882"; orig_transcript_id "gnl|WGS:JAAVVJ|G4P62_T016882"; product "CUGBP"; transcript_biotype "mRNA"; exon_number "2";
CM025021.1	Genbank	exon	18047853	18047901	.	+	.	gene_id "G4P62_010267"; transcript_id "gnl|WGS:JAAVVJ|G4P62_T016882"; gene "celf4"; locus_tag "G4P62_010267"; note "Elav-like family member 4; transcript variant X6"; orig_protein_id "gnl|WGS:JAAVVJ|G4P62_P016882"; orig_transcript_id "gnl|WGS:JAAVVJ|G4P62_T016882"; product "CUGBP"; transcript_biotype "mRNA"; exon_number "3";
CM025021.1	Genbank	exon	18055348	18055476	.	+	.	gene_id "G4P62_010267"; transcript_id "gnl|WGS:JAAVVJ|G4P62_T016882"; gene "celf4"; locus_tag "G4P62_010267"; note "Elav-like family member 4; transcript variant X6"; orig_protein_id "gnl|WGS:JAAVVJ|G4P62_P016882"; orig_transcript_id "gnl|WGS:JAAVVJ|G4P62_T016882"; product "CUGBP"; transcript_biotype "mRNA"; exon_number "4";
CM025021.1	Genbank	exon	18056276	18056355	.	+	.	gene_id "G4P62_010267"; transcript_id "gnl|WGS:JAAVVJ|G4P62_T016882"; gene "celf4"; locus_tag "G4P62_010267"; note "Elav-like family member 4; transcript variant X6"; orig_protein_id "gnl|WGS:JAAVVJ|G4P62_P016882"; orig_transcript_id "gnl|WGS:JAAVVJ|G4P62_T016882"; product "CUGBP"; transcript_biotype "mRNA"; exon_number "5";
CM025021.1	Genbank	exon	18056676	18056816	.	+	.	gene_id "G4P62_010267"; transcript_id "gnl|WGS:JAAVVJ|G4P62_T016882"; gene "celf4"; locus_tag "G4P62_010267"; note "Elav-like family member 4; transcript variant X6"; orig_protein_id "gnl|WGS:JAAVVJ|G4P62_P016882"; orig_transcript_id "gnl|WGS:JAAVVJ|G4P62_T016882"; product "CUGBP"; transcript_biotype "mRNA"; exon_number "6";
CM025021.1	Genbank	exon	18057187	18057325	.	+	.	gene_id "G4P62_010267"; transcript_id "gnl|WGS:JAAVVJ|G4P62_T016882"; gene "celf4"; locus_tag "G4P62_010267"; note "Elav-like family member 4; transcript variant X6"; orig_protein_id "gnl|WGS:JAAVVJ|G4P62_P016882"; orig_transcript_id "gnl|WGS:JAAVVJ|G4P62_T016882"; product "CUGBP"; transcript_biotype "mRNA"; exon_number "7";
CM025021.1	Genbank	exon	18059717	18059869	.	+	.	gene_id "G4P62_010267"; transcript_id "gnl|WGS:JAAVVJ|G4P62_T016882"; gene "celf4"; locus_tag "G4P62_010267"; note "Elav-like family member 4; transcript variant X6"; orig_protein_id "gnl|WGS:JAAVVJ|G4P62_P016882"; orig_transcript_id "gnl|WGS:JAAVVJ|G4P62_T016882"; product "CUGBP"; transcript_biotype "mRNA"; exon_number "8";
CM025021.1	Genbank	exon	18060262	18060372	.	+	.	gene_id "G4P62_010267"; transcript_id "gnl|WGS:JAAVVJ|G4P62_T016882"; gene "celf4"; locus_tag "G4P62_010267"; note "Elav-like family member 4; transcript variant X6"; orig_protein_id "gnl|WGS:JAAVVJ|G4P62_P016882"; orig_transcript_id "gnl|WGS:JAAVVJ|G4P62_T016882"; product "CUGBP"; transcript_biotype "mRNA"; exon_number "9";
CM025021.1	Genbank	exon	18061471	18061536	.	+	.	gene_id "G4P62_010267"; transcript_id "gnl|WGS:JAAVVJ|G4P62_T016882"; gene "celf4"; locus_tag "G4P62_010267"; note "Elav-like family member 4; transcript variant X6"; orig_protein_id "gnl|WGS:JAAVVJ|G4P62_P016882"; orig_transcript_id "gnl|WGS:JAAVVJ|G4P62_T016882"; product "CUGBP"; transcript_biotype "mRNA"; exon_number "10";
CM025021.1	Genbank	exon	18062156	18062236	.	+	.	gene_id "G4P62_010267"; transcript_id "gnl|WGS:JAAVVJ|G4P62_T016882"; gene "celf4"; locus_tag "G4P62_010267"; note "Elav-like family member 4; transcript variant X6"; orig_protein_id "gnl|WGS:JAAVVJ|G4P62_P016882"; orig_transcript_id "gnl|WGS:JAAVVJ|G4P62_T016882"; product "CUGBP"; transcript_biotype "mRNA"; exon_number "11";
CM025021.1	Genbank	exon	18063254	18063337	.	+	.	gene_id "G4P62_010267"; transcript_id "gnl|WGS:JAAVVJ|G4P62_T016882"; gene "celf4"; locus_tag "G4P62_010267"; note "Elav-like family member 4; transcript variant X6"; orig_protein_id "gnl|WGS:JAAVVJ|G4P62_P016882"; orig_transcript_id "gnl|WGS:JAAVVJ|G4P62_T016882"; product "CUGBP"; transcript_biotype "mRNA"; exon_number "12";
CM025021.1	Genbank	exon	18066108	18066299	.	+	.	gene_id "G4P62_010267"; transcript_id "gnl|WGS:JAAVVJ|G4P62_T016882"; gene "celf4"; locus_tag "G4P62_010267"; note "Elav-like family member 4; transcript variant X6"; orig_protein_id "gnl|WGS:JAAVVJ|G4P62_P016882"; orig_transcript_id "gnl|WGS:JAAVVJ|G4P62_T016882"; product "CUGBP"; transcript_biotype "mRNA"; exon_number "13";
CM025021.1	Genbank	exon	18069295	18070538	.	+	.	gene_id "G4P62_010267"; transcript_id "gnl|WGS:JAAVVJ|G4P62_T016882"; gene "celf4"; locus_tag "G4P62_010267"; note "Elav-like family member 4; transcript variant X6"; orig_protein_id "gnl|WGS:JAAVVJ|G4P62_P016882"; orig_transcript_id "gnl|WGS:JAAVVJ|G4P62_T016882"; product "CUGBP"; transcript_biotype "mRNA"; exon_number "14";
CM025021.1	Genbank	CDS	17922942	17923212	.	+	0	gene_id "G4P62_010267"; transcript_id "gnl|WGS:JAAVVJ|G4P62_T016882"; gbkey "CDS"; gene "celf4"; locus_tag "G4P62_010267"; orig_transcript_id "gnl|WGS:JAAVVJ|G4P62_T016882"; product "transcript variant X6"; protein_id "KAF7208295.1"; exon_number "1";
CM025021.1	Genbank	CDS	17978976	17979058	.	+	2	gene_id "G4P62_010267"; transcript_id "gnl|WGS:JAAVVJ|G4P62_T016882"; gbkey "CDS"; gene "celf4"; locus_tag "G4P62_010267"; orig_transcript_id "gnl|WGS:JAAVVJ|G4P62_T016882"; product "transcript variant X6"; protein_id "KAF7208295.1"; exon_number "2";
CM025021.1	Genbank	CDS	18047853	18047901	.	+	0	gene_id "G4P62_010267"; transcript_id "gnl|WGS:JAAVVJ|G4P62_T016882"; gbkey "CDS"; gene "celf4"; locus_tag "G4P62_010267"; orig_transcript_id "gnl|WGS:JAAVVJ|G4P62_T016882"; product "transcript variant X6"; protein_id "KAF7208295.1"; exon_number "3";
CM025021.1	Genbank	CDS	18055348	18055476	.	+	2	gene_id "G4P62_010267"; transcript_id "gnl|WGS:JAAVVJ|G4P62_T016882"; gbkey "CDS"; gene "celf4"; locus_tag "G4P62_010267"; orig_transcript_id "gnl|WGS:JAAVVJ|G4P62_T016882"; product "transcript variant X6"; protein_id "KAF7208295.1"; exon_number "4";
CM025021.1	Genbank	CDS	18056276	18056355	.	+	2	gene_id "G4P62_010267"; transcript_id "gnl|WGS:JAAVVJ|G4P62_T016882"; gbkey "CDS"; gene "celf4"; locus_tag "G4P62_010267"; orig_transcript_id "gnl|WGS:JAAVVJ|G4P62_T016882"; product "transcript variant X6"; protein_id "KAF7208295.1"; exon_number "5";
CM025021.1	Genbank	CDS	18056676	18056816	.	+	0	gene_id "G4P62_010267"; transcript_id "gnl|WGS:JAAVVJ|G4P62_T016882"; gbkey "CDS"; gene "celf4"; locus_tag "G4P62_010267"; orig_transcript_id "gnl|WGS:JAAVVJ|G4P62_T016882"; product "transcript variant X6"; protein_id "KAF7208295.1"; exon_number "6";
CM025021.1	Genbank	CDS	18057187	18057325	.	+	0	gene_id "G4P62_010267"; transcript_id "gnl|WGS:JAAVVJ|G4P62_T016882"; gbkey "CDS"; gene "celf4"; locus_tag "G4P62_010267"; orig_transcript_id "gnl|WGS:JAAVVJ|G4P62_T016882"; product "transcript variant X6"; protein_id "KAF7208295.1"; exon_number "7";
CM025021.1	Genbank	CDS	18059717	18059869	.	+	2	gene_id "G4P62_010267"; transcript_id "gnl|WGS:JAAVVJ|G4P62_T016882"; gbkey "CDS"; gene "celf4"; locus_tag "G4P62_010267"; orig_transcript_id "gnl|WGS:JAAVVJ|G4P62_T016882"; product "transcript variant X6"; protein_id "KAF7208295.1"; exon_number "8";
CM025021.1	Genbank	CDS	18060262	18060372	.	+	2	gene_id "G4P62_010267"; transcript_id "gnl|WGS:JAAVVJ|G4P62_T016882"; gbkey "CDS"; gene "celf4"; locus_tag "G4P62_010267"; orig_transcript_id "gnl|WGS:JAAVVJ|G4P62_T016882"; product "transcript variant X6"; protein_id "KAF7208295.1"; exon_number "9";
CM025021.1	Genbank	CDS	18061471	18061536	.	+	2	gene_id "G4P62_010267"; transcript_id "gnl|WGS:JAAVVJ|G4P62_T016882"; gbkey "CDS"; gene "celf4"; locus_tag "G4P62_010267"; orig_transcript_id "gnl|WGS:JAAVVJ|G4P62_T016882"; product "transcript variant X6"; protein_id "KAF7208295.1"; exon_number "10";
CM025021.1	Genbank	CDS	18062156	18062236	.	+	2	gene_id "G4P62_010267"; transcript_id "gnl|WGS:JAAVVJ|G4P62_T016882"; gbkey "CDS"; gene "celf4"; locus_tag "G4P62_010267"; orig_transcript_id "gnl|WGS:JAAVVJ|G4P62_T016882"; product "transcript variant X6"; protein_id "KAF7208295.1"; exon_number "11";
CM025021.1	Genbank	CDS	18063254	18063337	.	+	2	gene_id "G4P62_010267"; transcript_id "gnl|WGS:JAAVVJ|G4P62_T016882"; gbkey "CDS"; gene "celf4"; locus_tag "G4P62_010267"; orig_transcript_id "gnl|WGS:JAAVVJ|G4P62_T016882"; product "transcript variant X6"; protein_id "KAF7208295.1"; exon_number "12";
CM025021.1	Genbank	CDS	18066108	18066232	.	+	2	gene_id "G4P62_010267"; transcript_id "gnl|WGS:JAAVVJ|G4P62_T016882"; gbkey "CDS"; gene "celf4"; locus_tag "G4P62_010267"; orig_transcript_id "gnl|WGS:JAAVVJ|G4P62_T016882"; product "transcript variant X6"; protein_id "KAF7208295.1"; exon_number "13";
CM025021.1	Genbank	start_codon	17922942	17922944	.	+	0	gene_id "G4P62_010267"; transcript_id "gnl|WGS:JAAVVJ|G4P62_T016882"; gbkey "CDS"; gene "celf4"; locus_tag "G4P62_010267"; orig_transcript_id "gnl|WGS:JAAVVJ|G4P62_T016882"; product "transcript variant X6"; protein_id "KAF7208295.1"; exon_number "1";
CM025021.1	Genbank	stop_codon	18066233	18066235	.	+	0	gene_id "G4P62_010267"; transcript_id "gnl|WGS:JAAVVJ|G4P62_T016882"; gbkey "CDS"; gene "celf4"; locus_tag "G4P62_010267"; orig_transcript_id "gnl|WGS:JAAVVJ|G4P62_T016882"; product "transcript variant X6"; protein_id "KAF7208295.1"; exon_number "13";
CM025021.1	Genbank	transcript	17922396	18070538	.	+	.	gene_id "G4P62_010267"; transcript_id "gnl|WGS:JAAVVJ|G4P62_T016885"; gbkey "mRNA"; gene "celf4"; locus_tag "G4P62_010267"; note "Elav-like family member 4; transcript variant X7"; orig_protein_id "gnl|WGS:JAAVVJ|G4P62_P016885"; orig_transcript_id "gnl|WGS:JAAVVJ|G4P62_T016885"; product "CUGBP"; transcript_biotype "mRNA";
CM025021.1	Genbank	exon	17922396	17923212	.	+	.	gene_id "G4P62_010267"; transcript_id "gnl|WGS:JAAVVJ|G4P62_T016885"; gene "celf4"; locus_tag "G4P62_010267"; note "Elav-like family member 4; transcript variant X7"; orig_protein_id "gnl|WGS:JAAVVJ|G4P62_P016885"; orig_transcript_id "gnl|WGS:JAAVVJ|G4P62_T016885"; product "CUGBP"; transcript_biotype "mRNA"; exon_number "1";
CM025021.1	Genbank	exon	17978976	17979058	.	+	.	gene_id "G4P62_010267"; transcript_id "gnl|WGS:JAAVVJ|G4P62_T016885"; gene "celf4"; locus_tag "G4P62_010267"; note "Elav-like family member 4; transcript variant X7"; orig_protein_id "gnl|WGS:JAAVVJ|G4P62_P016885"; orig_transcript_id "gnl|WGS:JAAVVJ|G4P62_T016885"; product "CUGBP"; transcript_biotype "mRNA"; exon_number "2";
CM025021.1	Genbank	exon	18047853	18047901	.	+	.	gene_id "G4P62_010267"; transcript_id "gnl|WGS:JAAVVJ|G4P62_T016885"; gene "celf4"; locus_tag "G4P62_010267"; note "Elav-like family member 4; transcript variant X7"; orig_protein_id "gnl|WGS:JAAVVJ|G4P62_P016885"; orig_transcript_id "gnl|WGS:JAAVVJ|G4P62_T016885"; product "CUGBP"; transcript_biotype "mRNA"; exon_number "3";
CM025021.1	Genbank	exon	18055348	18055476	.	+	.	gene_id "G4P62_010267"; transcript_id "gnl|WGS:JAAVVJ|G4P62_T016885"; gene "celf4"; locus_tag "G4P62_010267"; note "Elav-like family member 4; transcript variant X7"; orig_protein_id "gnl|WGS:JAAVVJ|G4P62_P016885"; orig_transcript_id "gnl|WGS:JAAVVJ|G4P62_T016885"; product "CUGBP"; transcript_biotype "mRNA"; exon_number "4";
CM025021.1	Genbank	exon	18056276	18056355	.	+	.	gene_id "G4P62_010267"; transcript_id "gnl|WGS:JAAVVJ|G4P62_T016885"; gene "celf4"; locus_tag "G4P62_010267"; note "Elav-like family member 4; transcript variant X7"; orig_protein_id "gnl|WGS:JAAVVJ|G4P62_P016885"; orig_transcript_id "gnl|WGS:JAAVVJ|G4P62_T016885"; product "CUGBP"; transcript_biotype "mRNA"; exon_number "5";
CM025021.1	Genbank	exon	18056676	18056816	.	+	.	gene_id "G4P62_010267"; transcript_id "gnl|WGS:JAAVVJ|G4P62_T016885"; gene "celf4"; locus_tag "G4P62_010267"; note "Elav-like family member 4; transcript variant X7"; orig_protein_id "gnl|WGS:JAAVVJ|G4P62_P016885"; orig_transcript_id "gnl|WGS:JAAVVJ|G4P62_T016885"; product "CUGBP"; transcript_biotype "mRNA"; exon_number "6";
CM025021.1	Genbank	exon	18057187	18057325	.	+	.	gene_id "G4P62_010267"; transcript_id "gnl|WGS:JAAVVJ|G4P62_T016885"; gene "celf4"; locus_tag "G4P62_010267"; note "Elav-like family member 4; transcript variant X7"; orig_protein_id "gnl|WGS:JAAVVJ|G4P62_P016885"; orig_transcript_id "gnl|WGS:JAAVVJ|G4P62_T016885"; product "CUGBP"; transcript_biotype "mRNA"; exon_number "7";
CM025021.1	Genbank	exon	18059717	18059869	.	+	.	gene_id "G4P62_010267"; transcript_id "gnl|WGS:JAAVVJ|G4P62_T016885"; gene "celf4"; locus_tag "G4P62_010267"; note "Elav-like family member 4; transcript variant X7"; orig_protein_id "gnl|WGS:JAAVVJ|G4P62_P016885"; orig_transcript_id "gnl|WGS:JAAVVJ|G4P62_T016885"; product "CUGBP"; transcript_biotype "mRNA"; exon_number "8";
CM025021.1	Genbank	exon	18061471	18061536	.	+	.	gene_id "G4P62_010267"; transcript_id "gnl|WGS:JAAVVJ|G4P62_T016885"; gene "celf4"; locus_tag "G4P62_010267"; note "Elav-like family member 4; transcript variant X7"; orig_protein_id "gnl|WGS:JAAVVJ|G4P62_P016885"; orig_transcript_id "gnl|WGS:JAAVVJ|G4P62_T016885"; product "CUGBP"; transcript_biotype "mRNA"; exon_number "9";
CM025021.1	Genbank	exon	18062156	18062236	.	+	.	gene_id "G4P62_010267"; transcript_id "gnl|WGS:JAAVVJ|G4P62_T016885"; gene "celf4"; locus_tag "G4P62_010267"; note "Elav-like family member 4; transcript variant X7"; orig_protein_id "gnl|WGS:JAAVVJ|G4P62_P016885"; orig_transcript_id "gnl|WGS:JAAVVJ|G4P62_T016885"; product "CUGBP"; transcript_biotype "mRNA"; exon_number "10";
CM025021.1	Genbank	exon	18063254	18063397	.	+	.	gene_id "G4P62_010267"; transcript_id "gnl|WGS:JAAVVJ|G4P62_T016885"; gene "celf4"; locus_tag "G4P62_010267"; note "Elav-like family member 4; transcript variant X7"; orig_protein_id "gnl|WGS:JAAVVJ|G4P62_P016885"; orig_transcript_id "gnl|WGS:JAAVVJ|G4P62_T016885"; product "CUGBP"; transcript_biotype "mRNA"; exon_number "11";
CM025021.1	Genbank	exon	18066108	18066299	.	+	.	gene_id "G4P62_010267"; transcript_id "gnl|WGS:JAAVVJ|G4P62_T016885"; gene "celf4"; locus_tag "G4P62_010267"; note "Elav-like family member 4; transcript variant X7"; orig_protein_id "gnl|WGS:JAAVVJ|G4P62_P016885"; orig_transcript_id "gnl|WGS:JAAVVJ|G4P62_T016885"; product "CUGBP"; transcript_biotype "mRNA"; exon_number "12";
CM025021.1	Genbank	exon	18069295	18070538	.	+	.	gene_id "G4P62_010267"; transcript_id "gnl|WGS:JAAVVJ|G4P62_T016885"; gene "celf4"; locus_tag "G4P62_010267"; note "Elav-like family member 4; transcript variant X7"; orig_protein_id "gnl|WGS:JAAVVJ|G4P62_P016885"; orig_transcript_id "gnl|WGS:JAAVVJ|G4P62_T016885"; product "CUGBP"; transcript_biotype "mRNA"; exon_number "13";
CM025021.1	Genbank	CDS	17922942	17923212	.	+	0	gene_id "G4P62_010267"; transcript_id "gnl|WGS:JAAVVJ|G4P62_T016885"; gbkey "CDS"; gene "celf4"; locus_tag "G4P62_010267"; orig_transcript_id "gnl|WGS:JAAVVJ|G4P62_T016885"; product "transcript variant X7"; protein_id "KAF7208298.1"; exon_number "1";
CM025021.1	Genbank	CDS	17978976	17979058	.	+	2	gene_id "G4P62_010267"; transcript_id "gnl|WGS:JAAVVJ|G4P62_T016885"; gbkey "CDS"; gene "celf4"; locus_tag "G4P62_010267"; orig_transcript_id "gnl|WGS:JAAVVJ|G4P62_T016885"; product "transcript variant X7"; protein_id "KAF7208298.1"; exon_number "2";
CM025021.1	Genbank	CDS	18047853	18047901	.	+	0	gene_id "G4P62_010267"; transcript_id "gnl|WGS:JAAVVJ|G4P62_T016885"; gbkey "CDS"; gene "celf4"; locus_tag "G4P62_010267"; orig_transcript_id "gnl|WGS:JAAVVJ|G4P62_T016885"; product "transcript variant X7"; protein_id "KAF7208298.1"; exon_number "3";
CM025021.1	Genbank	CDS	18055348	18055476	.	+	2	gene_id "G4P62_010267"; transcript_id "gnl|WGS:JAAVVJ|G4P62_T016885"; gbkey "CDS"; gene "celf4"; locus_tag "G4P62_010267"; orig_transcript_id "gnl|WGS:JAAVVJ|G4P62_T016885"; product "transcript variant X7"; protein_id "KAF7208298.1"; exon_number "4";
CM025021.1	Genbank	CDS	18056276	18056355	.	+	2	gene_id "G4P62_010267"; transcript_id "gnl|WGS:JAAVVJ|G4P62_T016885"; gbkey "CDS"; gene "celf4"; locus_tag "G4P62_010267"; orig_transcript_id "gnl|WGS:JAAVVJ|G4P62_T016885"; product "transcript variant X7"; protein_id "KAF7208298.1"; exon_number "5";
CM025021.1	Genbank	CDS	18056676	18056816	.	+	0	gene_id "G4P62_010267"; transcript_id "gnl|WGS:JAAVVJ|G4P62_T016885"; gbkey "CDS"; gene "celf4"; locus_tag "G4P62_010267"; orig_transcript_id "gnl|WGS:JAAVVJ|G4P62_T016885"; product "transcript variant X7"; protein_id "KAF7208298.1"; exon_number "6";
CM025021.1	Genbank	CDS	18057187	18057325	.	+	0	gene_id "G4P62_010267"; transcript_id "gnl|WGS:JAAVVJ|G4P62_T016885"; gbkey "CDS"; gene "celf4"; locus_tag "G4P62_010267"; orig_transcript_id "gnl|WGS:JAAVVJ|G4P62_T016885"; product "transcript variant X7"; protein_id "KAF7208298.1"; exon_number "7";
CM025021.1	Genbank	CDS	18059717	18059869	.	+	2	gene_id "G4P62_010267"; transcript_id "gnl|WGS:JAAVVJ|G4P62_T016885"; gbkey "CDS"; gene "celf4"; locus_tag "G4P62_010267"; orig_transcript_id "gnl|WGS:JAAVVJ|G4P62_T016885"; product "transcript variant X7"; protein_id "KAF7208298.1"; exon_number "8";
CM025021.1	Genbank	CDS	18061471	18061536	.	+	2	gene_id "G4P62_010267"; transcript_id "gnl|WGS:JAAVVJ|G4P62_T016885"; gbkey "CDS"; gene "celf4"; locus_tag "G4P62_010267"; orig_transcript_id "gnl|WGS:JAAVVJ|G4P62_T016885"; product "transcript variant X7"; protein_id "KAF7208298.1"; exon_number "9";
CM025021.1	Genbank	CDS	18062156	18062236	.	+	2	gene_id "G4P62_010267"; transcript_id "gnl|WGS:JAAVVJ|G4P62_T016885"; gbkey "CDS"; gene "celf4"; locus_tag "G4P62_010267"; orig_transcript_id "gnl|WGS:JAAVVJ|G4P62_T016885"; product "transcript variant X7"; protein_id "KAF7208298.1"; exon_number "10";
CM025021.1	Genbank	CDS	18063254	18063397	.	+	2	gene_id "G4P62_010267"; transcript_id "gnl|WGS:JAAVVJ|G4P62_T016885"; gbkey "CDS"; gene "celf4"; locus_tag "G4P62_010267"; orig_transcript_id "gnl|WGS:JAAVVJ|G4P62_T016885"; product "transcript variant X7"; protein_id "KAF7208298.1"; exon_number "11";
CM025021.1	Genbank	CDS	18066108	18066232	.	+	2	gene_id "G4P62_010267"; transcript_id "gnl|WGS:JAAVVJ|G4P62_T016885"; gbkey "CDS"; gene "celf4"; locus_tag "G4P62_010267"; orig_transcript_id "gnl|WGS:JAAVVJ|G4P62_T016885"; product "transcript variant X7"; protein_id "KAF7208298.1"; exon_number "12";
CM025021.1	Genbank	start_codon	17922942	17922944	.	+	0	gene_id "G4P62_010267"; transcript_id "gnl|WGS:JAAVVJ|G4P62_T016885"; gbkey "CDS"; gene "celf4"; locus_tag "G4P62_010267"; orig_transcript_id "gnl|WGS:JAAVVJ|G4P62_T016885"; product "transcript variant X7"; protein_id "KAF7208298.1"; exon_number "1";
CM025021.1	Genbank	stop_codon	18066233	18066235	.	+	0	gene_id "G4P62_010267"; transcript_id "gnl|WGS:JAAVVJ|G4P62_T016885"; gbkey "CDS"; gene "celf4"; locus_tag "G4P62_010267"; orig_transcript_id "gnl|WGS:JAAVVJ|G4P62_T016885"; product "transcript variant X7"; protein_id "KAF7208298.1"; exon_number "12";
CM025021.1	Genbank	transcript	17922396	18070538	.	+	.	gene_id "G4P62_010267"; transcript_id "gnl|WGS:JAAVVJ|G4P62_T016884"; gbkey "mRNA"; gene "celf4"; locus_tag "G4P62_010267"; note "Elav-like family member 4; transcript variant X8"; orig_protein_id "gnl|WGS:JAAVVJ|G4P62_P016884"; orig_transcript_id "gnl|WGS:JAAVVJ|G4P62_T016884"; product "CUGBP"; transcript_biotype "mRNA";
CM025021.1	Genbank	exon	17922396	17923212	.	+	.	gene_id "G4P62_010267"; transcript_id "gnl|WGS:JAAVVJ|G4P62_T016884"; gene "celf4"; locus_tag "G4P62_010267"; note "Elav-like family member 4; transcript variant X8"; orig_protein_id "gnl|WGS:JAAVVJ|G4P62_P016884"; orig_transcript_id "gnl|WGS:JAAVVJ|G4P62_T016884"; product "CUGBP"; transcript_biotype "mRNA"; exon_number "1";
CM025021.1	Genbank	exon	17978976	17979058	.	+	.	gene_id "G4P62_010267"; transcript_id "gnl|WGS:JAAVVJ|G4P62_T016884"; gene "celf4"; locus_tag "G4P62_010267"; note "Elav-like family member 4; transcript variant X8"; orig_protein_id "gnl|WGS:JAAVVJ|G4P62_P016884"; orig_transcript_id "gnl|WGS:JAAVVJ|G4P62_T016884"; product "CUGBP"; transcript_biotype "mRNA"; exon_number "2";
CM025021.1	Genbank	exon	18047853	18047901	.	+	.	gene_id "G4P62_010267"; transcript_id "gnl|WGS:JAAVVJ|G4P62_T016884"; gene "celf4"; locus_tag "G4P62_010267"; note "Elav-like family member 4; transcript variant X8"; orig_protein_id "gnl|WGS:JAAVVJ|G4P62_P016884"; orig_transcript_id "gnl|WGS:JAAVVJ|G4P62_T016884"; product "CUGBP"; transcript_biotype "mRNA"; exon_number "3";
CM025021.1	Genbank	exon	18055348	18055476	.	+	.	gene_id "G4P62_010267"; transcript_id "gnl|WGS:JAAVVJ|G4P62_T016884"; gene "celf4"; locus_tag "G4P62_010267"; note "Elav-like family member 4; transcript variant X8"; orig_protein_id "gnl|WGS:JAAVVJ|G4P62_P016884"; orig_transcript_id "gnl|WGS:JAAVVJ|G4P62_T016884"; product "CUGBP"; transcript_biotype "mRNA"; exon_number "4";
CM025021.1	Genbank	exon	18056276	18056355	.	+	.	gene_id "G4P62_010267"; transcript_id "gnl|WGS:JAAVVJ|G4P62_T016884"; gene "celf4"; locus_tag "G4P62_010267"; note "Elav-like family member 4; transcript variant X8"; orig_protein_id "gnl|WGS:JAAVVJ|G4P62_P016884"; orig_transcript_id "gnl|WGS:JAAVVJ|G4P62_T016884"; product "CUGBP"; transcript_biotype "mRNA"; exon_number "5";
CM025021.1	Genbank	exon	18056676	18056816	.	+	.	gene_id "G4P62_010267"; transcript_id "gnl|WGS:JAAVVJ|G4P62_T016884"; gene "celf4"; locus_tag "G4P62_010267"; note "Elav-like family member 4; transcript variant X8"; orig_protein_id "gnl|WGS:JAAVVJ|G4P62_P016884"; orig_transcript_id "gnl|WGS:JAAVVJ|G4P62_T016884"; product "CUGBP"; transcript_biotype "mRNA"; exon_number "6";
CM025021.1	Genbank	exon	18057187	18057325	.	+	.	gene_id "G4P62_010267"; transcript_id "gnl|WGS:JAAVVJ|G4P62_T016884"; gene "celf4"; locus_tag "G4P62_010267"; note "Elav-like family member 4; transcript variant X8"; orig_protein_id "gnl|WGS:JAAVVJ|G4P62_P016884"; orig_transcript_id "gnl|WGS:JAAVVJ|G4P62_T016884"; product "CUGBP"; transcript_biotype "mRNA"; exon_number "7";
CM025021.1	Genbank	exon	18059717	18059869	.	+	.	gene_id "G4P62_010267"; transcript_id "gnl|WGS:JAAVVJ|G4P62_T016884"; gene "celf4"; locus_tag "G4P62_010267"; note "Elav-like family member 4; transcript variant X8"; orig_protein_id "gnl|WGS:JAAVVJ|G4P62_P016884"; orig_transcript_id "gnl|WGS:JAAVVJ|G4P62_T016884"; product "CUGBP"; transcript_biotype "mRNA"; exon_number "8";
CM025021.1	Genbank	exon	18061471	18061536	.	+	.	gene_id "G4P62_010267"; transcript_id "gnl|WGS:JAAVVJ|G4P62_T016884"; gene "celf4"; locus_tag "G4P62_010267"; note "Elav-like family member 4; transcript variant X8"; orig_protein_id "gnl|WGS:JAAVVJ|G4P62_P016884"; orig_transcript_id "gnl|WGS:JAAVVJ|G4P62_T016884"; product "CUGBP"; transcript_biotype "mRNA"; exon_number "9";
CM025021.1	Genbank	exon	18062159	18062236	.	+	.	gene_id "G4P62_010267"; transcript_id "gnl|WGS:JAAVVJ|G4P62_T016884"; gene "celf4"; locus_tag "G4P62_010267"; note "Elav-like family member 4; transcript variant X8"; orig_protein_id "gnl|WGS:JAAVVJ|G4P62_P016884"; orig_transcript_id "gnl|WGS:JAAVVJ|G4P62_T016884"; product "CUGBP"; transcript_biotype "mRNA"; exon_number "10";
CM025021.1	Genbank	exon	18063254	18063397	.	+	.	gene_id "G4P62_010267"; transcript_id "gnl|WGS:JAAVVJ|G4P62_T016884"; gene "celf4"; locus_tag "G4P62_010267"; note "Elav-like family member 4; transcript variant X8"; orig_protein_id "gnl|WGS:JAAVVJ|G4P62_P016884"; orig_transcript_id "gnl|WGS:JAAVVJ|G4P62_T016884"; product "CUGBP"; transcript_biotype "mRNA"; exon_number "11";
CM025021.1	Genbank	exon	18066108	18066299	.	+	.	gene_id "G4P62_010267"; transcript_id "gnl|WGS:JAAVVJ|G4P62_T016884"; gene "celf4"; locus_tag "G4P62_010267"; note "Elav-like family member 4; transcript variant X8"; orig_protein_id "gnl|WGS:JAAVVJ|G4P62_P016884"; orig_transcript_id "gnl|WGS:JAAVVJ|G4P62_T016884"; product "CUGBP"; transcript_biotype "mRNA"; exon_number "12";
CM025021.1	Genbank	exon	18069295	18070538	.	+	.	gene_id "G4P62_010267"; transcript_id "gnl|WGS:JAAVVJ|G4P62_T016884"; gene "celf4"; locus_tag "G4P62_010267"; note "Elav-like family member 4; transcript variant X8"; orig_protein_id "gnl|WGS:JAAVVJ|G4P62_P016884"; orig_transcript_id "gnl|WGS:JAAVVJ|G4P62_T016884"; product "CUGBP"; transcript_biotype "mRNA"; exon_number "13";
CM025021.1	Genbank	CDS	17922942	17923212	.	+	0	gene_id "G4P62_010267"; transcript_id "gnl|WGS:JAAVVJ|G4P62_T016884"; gbkey "CDS"; gene "celf4"; locus_tag "G4P62_010267"; orig_transcript_id "gnl|WGS:JAAVVJ|G4P62_T016884"; product "transcript variant X8"; protein_id "KAF7208297.1"; exon_number "1";
CM025021.1	Genbank	CDS	17978976	17979058	.	+	2	gene_id "G4P62_010267"; transcript_id "gnl|WGS:JAAVVJ|G4P62_T016884"; gbkey "CDS"; gene "celf4"; locus_tag "G4P62_010267"; orig_transcript_id "gnl|WGS:JAAVVJ|G4P62_T016884"; product "transcript variant X8"; protein_id "KAF7208297.1"; exon_number "2";
CM025021.1	Genbank	CDS	18047853	18047901	.	+	0	gene_id "G4P62_010267"; transcript_id "gnl|WGS:JAAVVJ|G4P62_T016884"; gbkey "CDS"; gene "celf4"; locus_tag "G4P62_010267"; orig_transcript_id "gnl|WGS:JAAVVJ|G4P62_T016884"; product "transcript variant X8"; protein_id "KAF7208297.1"; exon_number "3";
CM025021.1	Genbank	CDS	18055348	18055476	.	+	2	gene_id "G4P62_010267"; transcript_id "gnl|WGS:JAAVVJ|G4P62_T016884"; gbkey "CDS"; gene "celf4"; locus_tag "G4P62_010267"; orig_transcript_id "gnl|WGS:JAAVVJ|G4P62_T016884"; product "transcript variant X8"; protein_id "KAF7208297.1"; exon_number "4";
CM025021.1	Genbank	CDS	18056276	18056355	.	+	2	gene_id "G4P62_010267"; transcript_id "gnl|WGS:JAAVVJ|G4P62_T016884"; gbkey "CDS"; gene "celf4"; locus_tag "G4P62_010267"; orig_transcript_id "gnl|WGS:JAAVVJ|G4P62_T016884"; product "transcript variant X8"; protein_id "KAF7208297.1"; exon_number "5";
CM025021.1	Genbank	CDS	18056676	18056816	.	+	0	gene_id "G4P62_010267"; transcript_id "gnl|WGS:JAAVVJ|G4P62_T016884"; gbkey "CDS"; gene "celf4"; locus_tag "G4P62_010267"; orig_transcript_id "gnl|WGS:JAAVVJ|G4P62_T016884"; product "transcript variant X8"; protein_id "KAF7208297.1"; exon_number "6";
CM025021.1	Genbank	CDS	18057187	18057325	.	+	0	gene_id "G4P62_010267"; transcript_id "gnl|WGS:JAAVVJ|G4P62_T016884"; gbkey "CDS"; gene "celf4"; locus_tag "G4P62_010267"; orig_transcript_id "gnl|WGS:JAAVVJ|G4P62_T016884"; product "transcript variant X8"; protein_id "KAF7208297.1"; exon_number "7";
CM025021.1	Genbank	CDS	18059717	18059869	.	+	2	gene_id "G4P62_010267"; transcript_id "gnl|WGS:JAAVVJ|G4P62_T016884"; gbkey "CDS"; gene "celf4"; locus_tag "G4P62_010267"; orig_transcript_id "gnl|WGS:JAAVVJ|G4P62_T016884"; product "transcript variant X8"; protein_id "KAF7208297.1"; exon_number "8";
CM025021.1	Genbank	CDS	18061471	18061536	.	+	2	gene_id "G4P62_010267"; transcript_id "gnl|WGS:JAAVVJ|G4P62_T016884"; gbkey "CDS"; gene "celf4"; locus_tag "G4P62_010267"; orig_transcript_id "gnl|WGS:JAAVVJ|G4P62_T016884"; product "transcript variant X8"; protein_id "KAF7208297.1"; exon_number "9";
CM025021.1	Genbank	CDS	18062159	18062236	.	+	2	gene_id "G4P62_010267"; transcript_id "gnl|WGS:JAAVVJ|G4P62_T016884"; gbkey "CDS"; gene "celf4"; locus_tag "G4P62_010267"; orig_transcript_id "gnl|WGS:JAAVVJ|G4P62_T016884"; product "transcript variant X8"; protein_id "KAF7208297.1"; exon_number "10";
CM025021.1	Genbank	CDS	18063254	18063397	.	+	2	gene_id "G4P62_010267"; transcript_id "gnl|WGS:JAAVVJ|G4P62_T016884"; gbkey "CDS"; gene "celf4"; locus_tag "G4P62_010267"; orig_transcript_id "gnl|WGS:JAAVVJ|G4P62_T016884"; product "transcript variant X8"; protein_id "KAF7208297.1"; exon_number "11";
CM025021.1	Genbank	CDS	18066108	18066232	.	+	2	gene_id "G4P62_010267"; transcript_id "gnl|WGS:JAAVVJ|G4P62_T016884"; gbkey "CDS"; gene "celf4"; locus_tag "G4P62_010267"; orig_transcript_id "gnl|WGS:JAAVVJ|G4P62_T016884"; product "transcript variant X8"; protein_id "KAF7208297.1"; exon_number "12";
CM025021.1	Genbank	start_codon	17922942	17922944	.	+	0	gene_id "G4P62_010267"; transcript_id "gnl|WGS:JAAVVJ|G4P62_T016884"; gbkey "CDS"; gene "celf4"; locus_tag "G4P62_010267"; orig_transcript_id "gnl|WGS:JAAVVJ|G4P62_T016884"; product "transcript variant X8"; protein_id "KAF7208297.1"; exon_number "1";
CM025021.1	Genbank	stop_codon	18066233	18066235	.	+	0	gene_id "G4P62_010267"; transcript_id "gnl|WGS:JAAVVJ|G4P62_T016884"; gbkey "CDS"; gene "celf4"; locus_tag "G4P62_010267"; orig_transcript_id "gnl|WGS:JAAVVJ|G4P62_T016884"; product "transcript variant X8"; protein_id "KAF7208297.1"; exon_number "12";
CM025021.1	Genbank	transcript	17922396	18070538	.	+	.	gene_id "G4P62_010267"; transcript_id "gnl|WGS:JAAVVJ|G4P62_T016883"; gbkey "mRNA"; gene "celf4"; locus_tag "G4P62_010267"; note "Elav-like family member 4; transcript variant X4"; orig_protein_id "gnl|WGS:JAAVVJ|G4P62_P016883"; orig_transcript_id "gnl|WGS:JAAVVJ|G4P62_T016883"; product "CUGBP"; transcript_biotype "mRNA";
CM025021.1	Genbank	exon	17922396	17923212	.	+	.	gene_id "G4P62_010267"; transcript_id "gnl|WGS:JAAVVJ|G4P62_T016883"; gene "celf4"; locus_tag "G4P62_010267"; note "Elav-like family member 4; transcript variant X4"; orig_protein_id "gnl|WGS:JAAVVJ|G4P62_P016883"; orig_transcript_id "gnl|WGS:JAAVVJ|G4P62_T016883"; product "CUGBP"; transcript_biotype "mRNA"; exon_number "1";
CM025021.1	Genbank	exon	17978976	17979058	.	+	.	gene_id "G4P62_010267"; transcript_id "gnl|WGS:JAAVVJ|G4P62_T016883"; gene "celf4"; locus_tag "G4P62_010267"; note "Elav-like family member 4; transcript variant X4"; orig_protein_id "gnl|WGS:JAAVVJ|G4P62_P016883"; orig_transcript_id "gnl|WGS:JAAVVJ|G4P62_T016883"; product "CUGBP"; transcript_biotype "mRNA"; exon_number "2";
CM025021.1	Genbank	exon	18047853	18047901	.	+	.	gene_id "G4P62_010267"; transcript_id "gnl|WGS:JAAVVJ|G4P62_T016883"; gene "celf4"; locus_tag "G4P62_010267"; note "Elav-like family member 4; transcript variant X4"; orig_protein_id "gnl|WGS:JAAVVJ|G4P62_P016883"; orig_transcript_id "gnl|WGS:JAAVVJ|G4P62_T016883"; product "CUGBP"; transcript_biotype "mRNA"; exon_number "3";
CM025021.1	Genbank	exon	18055351	18055476	.	+	.	gene_id "G4P62_010267"; transcript_id "gnl|WGS:JAAVVJ|G4P62_T016883"; gene "celf4"; locus_tag "G4P62_010267"; note "Elav-like family member 4; transcript variant X4"; orig_protein_id "gnl|WGS:JAAVVJ|G4P62_P016883"; orig_transcript_id "gnl|WGS:JAAVVJ|G4P62_T016883"; product "CUGBP"; transcript_biotype "mRNA"; exon_number "4";
CM025021.1	Genbank	exon	18056276	18056355	.	+	.	gene_id "G4P62_010267"; transcript_id "gnl|WGS:JAAVVJ|G4P62_T016883"; gene "celf4"; locus_tag "G4P62_010267"; note "Elav-like family member 4; transcript variant X4"; orig_protein_id "gnl|WGS:JAAVVJ|G4P62_P016883"; orig_transcript_id "gnl|WGS:JAAVVJ|G4P62_T016883"; product "CUGBP"; transcript_biotype "mRNA"; exon_number "5";
CM025021.1	Genbank	exon	18056676	18056816	.	+	.	gene_id "G4P62_010267"; transcript_id "gnl|WGS:JAAVVJ|G4P62_T016883"; gene "celf4"; locus_tag "G4P62_010267"; note "Elav-like family member 4; transcript variant X4"; orig_protein_id "gnl|WGS:JAAVVJ|G4P62_P016883"; orig_transcript_id "gnl|WGS:JAAVVJ|G4P62_T016883"; product "CUGBP"; transcript_biotype "mRNA"; exon_number "6";
CM025021.1	Genbank	exon	18057187	18057325	.	+	.	gene_id "G4P62_010267"; transcript_id "gnl|WGS:JAAVVJ|G4P62_T016883"; gene "celf4"; locus_tag "G4P62_010267"; note "Elav-like family member 4; transcript variant X4"; orig_protein_id "gnl|WGS:JAAVVJ|G4P62_P016883"; orig_transcript_id "gnl|WGS:JAAVVJ|G4P62_T016883"; product "CUGBP"; transcript_biotype "mRNA"; exon_number "7";
CM025021.1	Genbank	exon	18059717	18059869	.	+	.	gene_id "G4P62_010267"; transcript_id "gnl|WGS:JAAVVJ|G4P62_T016883"; gene "celf4"; locus_tag "G4P62_010267"; note "Elav-like family member 4; transcript variant X4"; orig_protein_id "gnl|WGS:JAAVVJ|G4P62_P016883"; orig_transcript_id "gnl|WGS:JAAVVJ|G4P62_T016883"; product "CUGBP"; transcript_biotype "mRNA"; exon_number "8";
CM025021.1	Genbank	exon	18060262	18060372	.	+	.	gene_id "G4P62_010267"; transcript_id "gnl|WGS:JAAVVJ|G4P62_T016883"; gene "celf4"; locus_tag "G4P62_010267"; note "Elav-like family member 4; transcript variant X4"; orig_protein_id "gnl|WGS:JAAVVJ|G4P62_P016883"; orig_transcript_id "gnl|WGS:JAAVVJ|G4P62_T016883"; product "CUGBP"; transcript_biotype "mRNA"; exon_number "9";
CM025021.1	Genbank	exon	18061471	18061536	.	+	.	gene_id "G4P62_010267"; transcript_id "gnl|WGS:JAAVVJ|G4P62_T016883"; gene "celf4"; locus_tag "G4P62_010267"; note "Elav-like family member 4; transcript variant X4"; orig_protein_id "gnl|WGS:JAAVVJ|G4P62_P016883"; orig_transcript_id "gnl|WGS:JAAVVJ|G4P62_T016883"; product "CUGBP"; transcript_biotype "mRNA"; exon_number "10";
CM025021.1	Genbank	exon	18062156	18062236	.	+	.	gene_id "G4P62_010267"; transcript_id "gnl|WGS:JAAVVJ|G4P62_T016883"; gene "celf4"; locus_tag "G4P62_010267"; note "Elav-like family member 4; transcript variant X4"; orig_protein_id "gnl|WGS:JAAVVJ|G4P62_P016883"; orig_transcript_id "gnl|WGS:JAAVVJ|G4P62_T016883"; product "CUGBP"; transcript_biotype "mRNA"; exon_number "11";
CM025021.1	Genbank	exon	18063254	18063397	.	+	.	gene_id "G4P62_010267"; transcript_id "gnl|WGS:JAAVVJ|G4P62_T016883"; gene "celf4"; locus_tag "G4P62_010267"; note "Elav-like family member 4; transcript variant X4"; orig_protein_id "gnl|WGS:JAAVVJ|G4P62_P016883"; orig_transcript_id "gnl|WGS:JAAVVJ|G4P62_T016883"; product "CUGBP"; transcript_biotype "mRNA"; exon_number "12";
CM025021.1	Genbank	exon	18066108	18066299	.	+	.	gene_id "G4P62_010267"; transcript_id "gnl|WGS:JAAVVJ|G4P62_T016883"; gene "celf4"; locus_tag "G4P62_010267"; note "Elav-like family member 4; transcript variant X4"; orig_protein_id "gnl|WGS:JAAVVJ|G4P62_P016883"; orig_transcript_id "gnl|WGS:JAAVVJ|G4P62_T016883"; product "CUGBP"; transcript_biotype "mRNA"; exon_number "13";
CM025021.1	Genbank	exon	18069295	18070538	.	+	.	gene_id "G4P62_010267"; transcript_id "gnl|WGS:JAAVVJ|G4P62_T016883"; gene "celf4"; locus_tag "G4P62_010267"; note "Elav-like family member 4; transcript variant X4"; orig_protein_id "gnl|WGS:JAAVVJ|G4P62_P016883"; orig_transcript_id "gnl|WGS:JAAVVJ|G4P62_T016883"; product "CUGBP"; transcript_biotype "mRNA"; exon_number "14";
CM025021.1	Genbank	CDS	17922942	17923212	.	+	0	gene_id "G4P62_010267"; transcript_id "gnl|WGS:JAAVVJ|G4P62_T016883"; gbkey "CDS"; gene "celf4"; locus_tag "G4P62_010267"; orig_transcript_id "gnl|WGS:JAAVVJ|G4P62_T016883"; product "transcript variant X4"; protein_id "KAF7208296.1"; exon_number "1";
CM025021.1	Genbank	CDS	17978976	17979058	.	+	2	gene_id "G4P62_010267"; transcript_id "gnl|WGS:JAAVVJ|G4P62_T016883"; gbkey "CDS"; gene "celf4"; locus_tag "G4P62_010267"; orig_transcript_id "gnl|WGS:JAAVVJ|G4P62_T016883"; product "transcript variant X4"; protein_id "KAF7208296.1"; exon_number "2";
CM025021.1	Genbank	CDS	18047853	18047901	.	+	0	gene_id "G4P62_010267"; transcript_id "gnl|WGS:JAAVVJ|G4P62_T016883"; gbkey "CDS"; gene "celf4"; locus_tag "G4P62_010267"; orig_transcript_id "gnl|WGS:JAAVVJ|G4P62_T016883"; product "transcript variant X4"; protein_id "KAF7208296.1"; exon_number "3";
CM025021.1	Genbank	CDS	18055351	18055476	.	+	2	gene_id "G4P62_010267"; transcript_id "gnl|WGS:JAAVVJ|G4P62_T016883"; gbkey "CDS"; gene "celf4"; locus_tag "G4P62_010267"; orig_transcript_id "gnl|WGS:JAAVVJ|G4P62_T016883"; product "transcript variant X4"; protein_id "KAF7208296.1"; exon_number "4";
CM025021.1	Genbank	CDS	18056276	18056355	.	+	2	gene_id "G4P62_010267"; transcript_id "gnl|WGS:JAAVVJ|G4P62_T016883"; gbkey "CDS"; gene "celf4"; locus_tag "G4P62_010267"; orig_transcript_id "gnl|WGS:JAAVVJ|G4P62_T016883"; product "transcript variant X4"; protein_id "KAF7208296.1"; exon_number "5";
CM025021.1	Genbank	CDS	18056676	18056816	.	+	0	gene_id "G4P62_010267"; transcript_id "gnl|WGS:JAAVVJ|G4P62_T016883"; gbkey "CDS"; gene "celf4"; locus_tag "G4P62_010267"; orig_transcript_id "gnl|WGS:JAAVVJ|G4P62_T016883"; product "transcript variant X4"; protein_id "KAF7208296.1"; exon_number "6";
CM025021.1	Genbank	CDS	18057187	18057325	.	+	0	gene_id "G4P62_010267"; transcript_id "gnl|WGS:JAAVVJ|G4P62_T016883"; gbkey "CDS"; gene "celf4"; locus_tag "G4P62_010267"; orig_transcript_id "gnl|WGS:JAAVVJ|G4P62_T016883"; product "transcript variant X4"; protein_id "KAF7208296.1"; exon_number "7";
CM025021.1	Genbank	CDS	18059717	18059869	.	+	2	gene_id "G4P62_010267"; transcript_id "gnl|WGS:JAAVVJ|G4P62_T016883"; gbkey "CDS"; gene "celf4"; locus_tag "G4P62_010267"; orig_transcript_id "gnl|WGS:JAAVVJ|G4P62_T016883"; product "transcript variant X4"; protein_id "KAF7208296.1"; exon_number "8";
CM025021.1	Genbank	CDS	18060262	18060372	.	+	2	gene_id "G4P62_010267"; transcript_id "gnl|WGS:JAAVVJ|G4P62_T016883"; gbkey "CDS"; gene "celf4"; locus_tag "G4P62_010267"; orig_transcript_id "gnl|WGS:JAAVVJ|G4P62_T016883"; product "transcript variant X4"; protein_id "KAF7208296.1"; exon_number "9";
CM025021.1	Genbank	CDS	18061471	18061536	.	+	2	gene_id "G4P62_010267"; transcript_id "gnl|WGS:JAAVVJ|G4P62_T016883"; gbkey "CDS"; gene "celf4"; locus_tag "G4P62_010267"; orig_transcript_id "gnl|WGS:JAAVVJ|G4P62_T016883"; product "transcript variant X4"; protein_id "KAF7208296.1"; exon_number "10";
CM025021.1	Genbank	CDS	18062156	18062236	.	+	2	gene_id "G4P62_010267"; transcript_id "gnl|WGS:JAAVVJ|G4P62_T016883"; gbkey "CDS"; gene "celf4"; locus_tag "G4P62_010267"; orig_transcript_id "gnl|WGS:JAAVVJ|G4P62_T016883"; product "transcript variant X4"; protein_id "KAF7208296.1"; exon_number "11";
CM025021.1	Genbank	CDS	18063254	18063397	.	+	2	gene_id "G4P62_010267"; transcript_id "gnl|WGS:JAAVVJ|G4P62_T016883"; gbkey "CDS"; gene "celf4"; locus_tag "G4P62_010267"; orig_transcript_id "gnl|WGS:JAAVVJ|G4P62_T016883"; product "transcript variant X4"; protein_id "KAF7208296.1"; exon_number "12";
CM025021.1	Genbank	CDS	18066108	18066232	.	+	2	gene_id "G4P62_010267"; transcript_id "gnl|WGS:JAAVVJ|G4P62_T016883"; gbkey "CDS"; gene "celf4"; locus_tag "G4P62_010267"; orig_transcript_id "gnl|WGS:JAAVVJ|G4P62_T016883"; product "transcript variant X4"; protein_id "KAF7208296.1"; exon_number "13";
CM025021.1	Genbank	start_codon	17922942	17922944	.	+	0	gene_id "G4P62_010267"; transcript_id "gnl|WGS:JAAVVJ|G4P62_T016883"; gbkey "CDS"; gene "celf4"; locus_tag "G4P62_010267"; orig_transcript_id "gnl|WGS:JAAVVJ|G4P62_T016883"; product "transcript variant X4"; protein_id "KAF7208296.1"; exon_number "1";
CM025021.1	Genbank	stop_codon	18066233	18066235	.	+	0	gene_id "G4P62_010267"; transcript_id "gnl|WGS:JAAVVJ|G4P62_T016883"; gbkey "CDS"; gene "celf4"; locus_tag "G4P62_010267"; orig_transcript_id "gnl|WGS:JAAVVJ|G4P62_T016883"; product "transcript variant X4"; protein_id "KAF7208296.1"; exon_number "13";
CM025021.1	Genbank	transcript	17922398	18070538	.	+	.	gene_id "G4P62_010267"; transcript_id "gnl|WGS:JAAVVJ|G4P62_T016888"; gbkey "mRNA"; gene "celf4"; locus_tag "G4P62_010267"; note "Elav-like family member 4; transcript variant X1"; orig_protein_id "gnl|WGS:JAAVVJ|G4P62_P016888"; orig_transcript_id "gnl|WGS:JAAVVJ|G4P62_T016888"; product "CUGBP"; transcript_biotype "mRNA";
CM025021.1	Genbank	exon	17922398	17923212	.	+	.	gene_id "G4P62_010267"; transcript_id "gnl|WGS:JAAVVJ|G4P62_T016888"; gene "celf4"; locus_tag "G4P62_010267"; note "Elav-like family member 4; transcript variant X1"; orig_protein_id "gnl|WGS:JAAVVJ|G4P62_P016888"; orig_transcript_id "gnl|WGS:JAAVVJ|G4P62_T016888"; product "CUGBP"; transcript_biotype "mRNA"; exon_number "1";
CM025021.1	Genbank	exon	17978976	17979058	.	+	.	gene_id "G4P62_010267"; transcript_id "gnl|WGS:JAAVVJ|G4P62_T016888"; gene "celf4"; locus_tag "G4P62_010267"; note "Elav-like family member 4; transcript variant X1"; orig_protein_id "gnl|WGS:JAAVVJ|G4P62_P016888"; orig_transcript_id "gnl|WGS:JAAVVJ|G4P62_T016888"; product "CUGBP"; transcript_biotype "mRNA"; exon_number "2";
CM025021.1	Genbank	exon	18047853	18047901	.	+	.	gene_id "G4P62_010267"; transcript_id "gnl|WGS:JAAVVJ|G4P62_T016888"; gene "celf4"; locus_tag "G4P62_010267"; note "Elav-like family member 4; transcript variant X1"; orig_protein_id "gnl|WGS:JAAVVJ|G4P62_P016888"; orig_transcript_id "gnl|WGS:JAAVVJ|G4P62_T016888"; product "CUGBP"; transcript_biotype "mRNA"; exon_number "3";
CM025021.1	Genbank	exon	18055348	18055476	.	+	.	gene_id "G4P62_010267"; transcript_id "gnl|WGS:JAAVVJ|G4P62_T016888"; gene "celf4"; locus_tag "G4P62_010267"; note "Elav-like family member 4; transcript variant X1"; orig_protein_id "gnl|WGS:JAAVVJ|G4P62_P016888"; orig_transcript_id "gnl|WGS:JAAVVJ|G4P62_T016888"; product "CUGBP"; transcript_biotype "mRNA"; exon_number "4";
CM025021.1	Genbank	exon	18056276	18056355	.	+	.	gene_id "G4P62_010267"; transcript_id "gnl|WGS:JAAVVJ|G4P62_T016888"; gene "celf4"; locus_tag "G4P62_010267"; note "Elav-like family member 4; transcript variant X1"; orig_protein_id "gnl|WGS:JAAVVJ|G4P62_P016888"; orig_transcript_id "gnl|WGS:JAAVVJ|G4P62_T016888"; product "CUGBP"; transcript_biotype "mRNA"; exon_number "5";
CM025021.1	Genbank	exon	18056676	18056816	.	+	.	gene_id "G4P62_010267"; transcript_id "gnl|WGS:JAAVVJ|G4P62_T016888"; gene "celf4"; locus_tag "G4P62_010267"; note "Elav-like family member 4; transcript variant X1"; orig_protein_id "gnl|WGS:JAAVVJ|G4P62_P016888"; orig_transcript_id "gnl|WGS:JAAVVJ|G4P62_T016888"; product "CUGBP"; transcript_biotype "mRNA"; exon_number "6";
CM025021.1	Genbank	exon	18057187	18057325	.	+	.	gene_id "G4P62_010267"; transcript_id "gnl|WGS:JAAVVJ|G4P62_T016888"; gene "celf4"; locus_tag "G4P62_010267"; note "Elav-like family member 4; transcript variant X1"; orig_protein_id "gnl|WGS:JAAVVJ|G4P62_P016888"; orig_transcript_id "gnl|WGS:JAAVVJ|G4P62_T016888"; product "CUGBP"; transcript_biotype "mRNA"; exon_number "7";
CM025021.1	Genbank	exon	18059717	18059869	.	+	.	gene_id "G4P62_010267"; transcript_id "gnl|WGS:JAAVVJ|G4P62_T016888"; gene "celf4"; locus_tag "G4P62_010267"; note "Elav-like family member 4; transcript variant X1"; orig_protein_id "gnl|WGS:JAAVVJ|G4P62_P016888"; orig_transcript_id "gnl|WGS:JAAVVJ|G4P62_T016888"; product "CUGBP"; transcript_biotype "mRNA"; exon_number "8";
CM025021.1	Genbank	exon	18060262	18060372	.	+	.	gene_id "G4P62_010267"; transcript_id "gnl|WGS:JAAVVJ|G4P62_T016888"; gene "celf4"; locus_tag "G4P62_010267"; note "Elav-like family member 4; transcript variant X1"; orig_protein_id "gnl|WGS:JAAVVJ|G4P62_P016888"; orig_transcript_id "gnl|WGS:JAAVVJ|G4P62_T016888"; product "CUGBP"; transcript_biotype "mRNA"; exon_number "9";
CM025021.1	Genbank	exon	18061471	18061536	.	+	.	gene_id "G4P62_010267"; transcript_id "gnl|WGS:JAAVVJ|G4P62_T016888"; gene "celf4"; locus_tag "G4P62_010267"; note "Elav-like family member 4; transcript variant X1"; orig_protein_id "gnl|WGS:JAAVVJ|G4P62_P016888"; orig_transcript_id "gnl|WGS:JAAVVJ|G4P62_T016888"; product "CUGBP"; transcript_biotype "mRNA"; exon_number "10";
CM025021.1	Genbank	exon	18062156	18062236	.	+	.	gene_id "G4P62_010267"; transcript_id "gnl|WGS:JAAVVJ|G4P62_T016888"; gene "celf4"; locus_tag "G4P62_010267"; note "Elav-like family member 4; transcript variant X1"; orig_protein_id "gnl|WGS:JAAVVJ|G4P62_P016888"; orig_transcript_id "gnl|WGS:JAAVVJ|G4P62_T016888"; product "CUGBP"; transcript_biotype "mRNA"; exon_number "11";
CM025021.1	Genbank	exon	18063254	18063397	.	+	.	gene_id "G4P62_010267"; transcript_id "gnl|WGS:JAAVVJ|G4P62_T016888"; gene "celf4"; locus_tag "G4P62_010267"; note "Elav-like family member 4; transcript variant X1"; orig_protein_id "gnl|WGS:JAAVVJ|G4P62_P016888"; orig_transcript_id "gnl|WGS:JAAVVJ|G4P62_T016888"; product "CUGBP"; transcript_biotype "mRNA"; exon_number "12";
CM025021.1	Genbank	exon	18066108	18066299	.	+	.	gene_id "G4P62_010267"; transcript_id "gnl|WGS:JAAVVJ|G4P62_T016888"; gene "celf4"; locus_tag "G4P62_010267"; note "Elav-like family member 4; transcript variant X1"; orig_protein_id "gnl|WGS:JAAVVJ|G4P62_P016888"; orig_transcript_id "gnl|WGS:JAAVVJ|G4P62_T016888"; product "CUGBP"; transcript_biotype "mRNA"; exon_number "13";
CM025021.1	Genbank	exon	18069295	18070538	.	+	.	gene_id "G4P62_010267"; transcript_id "gnl|WGS:JAAVVJ|G4P62_T016888"; gene "celf4"; locus_tag "G4P62_010267"; note "Elav-like family member 4; transcript variant X1"; orig_protein_id "gnl|WGS:JAAVVJ|G4P62_P016888"; orig_transcript_id "gnl|WGS:JAAVVJ|G4P62_T016888"; product "CUGBP"; transcript_biotype "mRNA"; exon_number "14";
CM025021.1	Genbank	CDS	17922942	17923212	.	+	0	gene_id "G4P62_010267"; transcript_id "gnl|WGS:JAAVVJ|G4P62_T016888"; gbkey "CDS"; gene "celf4"; locus_tag "G4P62_010267"; orig_transcript_id "gnl|WGS:JAAVVJ|G4P62_T016888"; product "transcript variant X1"; protein_id "KAF7208301.1"; exon_number "1";
CM025021.1	Genbank	CDS	17978976	17979058	.	+	2	gene_id "G4P62_010267"; transcript_id "gnl|WGS:JAAVVJ|G4P62_T016888"; gbkey "CDS"; gene "celf4"; locus_tag "G4P62_010267"; orig_transcript_id "gnl|WGS:JAAVVJ|G4P62_T016888"; product "transcript variant X1"; protein_id "KAF7208301.1"; exon_number "2";
CM025021.1	Genbank	CDS	18047853	18047901	.	+	0	gene_id "G4P62_010267"; transcript_id "gnl|WGS:JAAVVJ|G4P62_T016888"; gbkey "CDS"; gene "celf4"; locus_tag "G4P62_010267"; orig_transcript_id "gnl|WGS:JAAVVJ|G4P62_T016888"; product "transcript variant X1"; protein_id "KAF7208301.1"; exon_number "3";
CM025021.1	Genbank	CDS	18055348	18055476	.	+	2	gene_id "G4P62_010267"; transcript_id "gnl|WGS:JAAVVJ|G4P62_T016888"; gbkey "CDS"; gene "celf4"; locus_tag "G4P62_010267"; orig_transcript_id "gnl|WGS:JAAVVJ|G4P62_T016888"; product "transcript variant X1"; protein_id "KAF7208301.1"; exon_number "4";
CM025021.1	Genbank	CDS	18056276	18056355	.	+	2	gene_id "G4P62_010267"; transcript_id "gnl|WGS:JAAVVJ|G4P62_T016888"; gbkey "CDS"; gene "celf4"; locus_tag "G4P62_010267"; orig_transcript_id "gnl|WGS:JAAVVJ|G4P62_T016888"; product "transcript variant X1"; protein_id "KAF7208301.1"; exon_number "5";
CM025021.1	Genbank	CDS	18056676	18056816	.	+	0	gene_id "G4P62_010267"; transcript_id "gnl|WGS:JAAVVJ|G4P62_T016888"; gbkey "CDS"; gene "celf4"; locus_tag "G4P62_010267"; orig_transcript_id "gnl|WGS:JAAVVJ|G4P62_T016888"; product "transcript variant X1"; protein_id "KAF7208301.1"; exon_number "6";
CM025021.1	Genbank	CDS	18057187	18057325	.	+	0	gene_id "G4P62_010267"; transcript_id "gnl|WGS:JAAVVJ|G4P62_T016888"; gbkey "CDS"; gene "celf4"; locus_tag "G4P62_010267"; orig_transcript_id "gnl|WGS:JAAVVJ|G4P62_T016888"; product "transcript variant X1"; protein_id "KAF7208301.1"; exon_number "7";
CM025021.1	Genbank	CDS	18059717	18059869	.	+	2	gene_id "G4P62_010267"; transcript_id "gnl|WGS:JAAVVJ|G4P62_T016888"; gbkey "CDS"; gene "celf4"; locus_tag "G4P62_010267"; orig_transcript_id "gnl|WGS:JAAVVJ|G4P62_T016888"; product "transcript variant X1"; protein_id "KAF7208301.1"; exon_number "8";
CM025021.1	Genbank	CDS	18060262	18060372	.	+	2	gene_id "G4P62_010267"; transcript_id "gnl|WGS:JAAVVJ|G4P62_T016888"; gbkey "CDS"; gene "celf4"; locus_tag "G4P62_010267"; orig_transcript_id "gnl|WGS:JAAVVJ|G4P62_T016888"; product "transcript variant X1"; protein_id "KAF7208301.1"; exon_number "9";
CM025021.1	Genbank	CDS	18061471	18061536	.	+	2	gene_id "G4P62_010267"; transcript_id "gnl|WGS:JAAVVJ|G4P62_T016888"; gbkey "CDS"; gene "celf4"; locus_tag "G4P62_010267"; orig_transcript_id "gnl|WGS:JAAVVJ|G4P62_T016888"; product "transcript variant X1"; protein_id "KAF7208301.1"; exon_number "10";
CM025021.1	Genbank	CDS	18062156	18062236	.	+	2	gene_id "G4P62_010267"; transcript_id "gnl|WGS:JAAVVJ|G4P62_T016888"; gbkey "CDS"; gene "celf4"; locus_tag "G4P62_010267"; orig_transcript_id "gnl|WGS:JAAVVJ|G4P62_T016888"; product "transcript variant X1"; protein_id "KAF7208301.1"; exon_number "11";
CM025021.1	Genbank	CDS	18063254	18063397	.	+	2	gene_id "G4P62_010267"; transcript_id "gnl|WGS:JAAVVJ|G4P62_T016888"; gbkey "CDS"; gene "celf4"; locus_tag "G4P62_010267"; orig_transcript_id "gnl|WGS:JAAVVJ|G4P62_T016888"; product "transcript variant X1"; protein_id "KAF7208301.1"; exon_number "12";
CM025021.1	Genbank	CDS	18066108	18066232	.	+	2	gene_id "G4P62_010267"; transcript_id "gnl|WGS:JAAVVJ|G4P62_T016888"; gbkey "CDS"; gene "celf4"; locus_tag "G4P62_010267"; orig_transcript_id "gnl|WGS:JAAVVJ|G4P62_T016888"; product "transcript variant X1"; protein_id "KAF7208301.1"; exon_number "13";
CM025021.1	Genbank	start_codon	17922942	17922944	.	+	0	gene_id "G4P62_010267"; transcript_id "gnl|WGS:JAAVVJ|G4P62_T016888"; gbkey "CDS"; gene "celf4"; locus_tag "G4P62_010267"; orig_transcript_id "gnl|WGS:JAAVVJ|G4P62_T016888"; product "transcript variant X1"; protein_id "KAF7208301.1"; exon_number "1";
CM025021.1	Genbank	stop_codon	18066233	18066235	.	+	0	gene_id "G4P62_010267"; transcript_id "gnl|WGS:JAAVVJ|G4P62_T016888"; gbkey "CDS"; gene "celf4"; locus_tag "G4P62_010267"; orig_transcript_id "gnl|WGS:JAAVVJ|G4P62_T016888"; product "transcript variant X1"; protein_id "KAF7208301.1"; exon_number "13";
CM025021.1	Genbank	transcript	17922398	18070538	.	+	.	gene_id "G4P62_010267"; transcript_id "gnl|WGS:JAAVVJ|G4P62_T016887"; gbkey "mRNA"; gene "celf4"; locus_tag "G4P62_010267"; note "Elav-like family member 4; transcript variant X2"; orig_protein_id "gnl|WGS:JAAVVJ|G4P62_P016887"; orig_transcript_id "gnl|WGS:JAAVVJ|G4P62_T016887"; product "CUGBP"; transcript_biotype "mRNA";
CM025021.1	Genbank	exon	17922398	17923212	.	+	.	gene_id "G4P62_010267"; transcript_id "gnl|WGS:JAAVVJ|G4P62_T016887"; gene "celf4"; locus_tag "G4P62_010267"; note "Elav-like family member 4; transcript variant X2"; orig_protein_id "gnl|WGS:JAAVVJ|G4P62_P016887"; orig_transcript_id "gnl|WGS:JAAVVJ|G4P62_T016887"; product "CUGBP"; transcript_biotype "mRNA"; exon_number "1";
CM025021.1	Genbank	exon	17978976	17979058	.	+	.	gene_id "G4P62_010267"; transcript_id "gnl|WGS:JAAVVJ|G4P62_T016887"; gene "celf4"; locus_tag "G4P62_010267"; note "Elav-like family member 4; transcript variant X2"; orig_protein_id "gnl|WGS:JAAVVJ|G4P62_P016887"; orig_transcript_id "gnl|WGS:JAAVVJ|G4P62_T016887"; product "CUGBP"; transcript_biotype "mRNA"; exon_number "2";
CM025021.1	Genbank	exon	18047853	18047901	.	+	.	gene_id "G4P62_010267"; transcript_id "gnl|WGS:JAAVVJ|G4P62_T016887"; gene "celf4"; locus_tag "G4P62_010267"; note "Elav-like family member 4; transcript variant X2"; orig_protein_id "gnl|WGS:JAAVVJ|G4P62_P016887"; orig_transcript_id "gnl|WGS:JAAVVJ|G4P62_T016887"; product "CUGBP"; transcript_biotype "mRNA"; exon_number "3";
CM025021.1	Genbank	exon	18055348	18055476	.	+	.	gene_id "G4P62_010267"; transcript_id "gnl|WGS:JAAVVJ|G4P62_T016887"; gene "celf4"; locus_tag "G4P62_010267"; note "Elav-like family member 4; transcript variant X2"; orig_protein_id "gnl|WGS:JAAVVJ|G4P62_P016887"; orig_transcript_id "gnl|WGS:JAAVVJ|G4P62_T016887"; product "CUGBP"; transcript_biotype "mRNA"; exon_number "4";
CM025021.1	Genbank	exon	18056276	18056355	.	+	.	gene_id "G4P62_010267"; transcript_id "gnl|WGS:JAAVVJ|G4P62_T016887"; gene "celf4"; locus_tag "G4P62_010267"; note "Elav-like family member 4; transcript variant X2"; orig_protein_id "gnl|WGS:JAAVVJ|G4P62_P016887"; orig_transcript_id "gnl|WGS:JAAVVJ|G4P62_T016887"; product "CUGBP"; transcript_biotype "mRNA"; exon_number "5";
CM025021.1	Genbank	exon	18056676	18056816	.	+	.	gene_id "G4P62_010267"; transcript_id "gnl|WGS:JAAVVJ|G4P62_T016887"; gene "celf4"; locus_tag "G4P62_010267"; note "Elav-like family member 4; transcript variant X2"; orig_protein_id "gnl|WGS:JAAVVJ|G4P62_P016887"; orig_transcript_id "gnl|WGS:JAAVVJ|G4P62_T016887"; product "CUGBP"; transcript_biotype "mRNA"; exon_number "6";
CM025021.1	Genbank	exon	18057187	18057325	.	+	.	gene_id "G4P62_010267"; transcript_id "gnl|WGS:JAAVVJ|G4P62_T016887"; gene "celf4"; locus_tag "G4P62_010267"; note "Elav-like family member 4; transcript variant X2"; orig_protein_id "gnl|WGS:JAAVVJ|G4P62_P016887"; orig_transcript_id "gnl|WGS:JAAVVJ|G4P62_T016887"; product "CUGBP"; transcript_biotype "mRNA"; exon_number "7";
CM025021.1	Genbank	exon	18059717	18059869	.	+	.	gene_id "G4P62_010267"; transcript_id "gnl|WGS:JAAVVJ|G4P62_T016887"; gene "celf4"; locus_tag "G4P62_010267"; note "Elav-like family member 4; transcript variant X2"; orig_protein_id "gnl|WGS:JAAVVJ|G4P62_P016887"; orig_transcript_id "gnl|WGS:JAAVVJ|G4P62_T016887"; product "CUGBP"; transcript_biotype "mRNA"; exon_number "8";
CM025021.1	Genbank	exon	18060262	18060372	.	+	.	gene_id "G4P62_010267"; transcript_id "gnl|WGS:JAAVVJ|G4P62_T016887"; gene "celf4"; locus_tag "G4P62_010267"; note "Elav-like family member 4; transcript variant X2"; orig_protein_id "gnl|WGS:JAAVVJ|G4P62_P016887"; orig_transcript_id "gnl|WGS:JAAVVJ|G4P62_T016887"; product "CUGBP"; transcript_biotype "mRNA"; exon_number "9";
CM025021.1	Genbank	exon	18061471	18061536	.	+	.	gene_id "G4P62_010267"; transcript_id "gnl|WGS:JAAVVJ|G4P62_T016887"; gene "celf4"; locus_tag "G4P62_010267"; note "Elav-like family member 4; transcript variant X2"; orig_protein_id "gnl|WGS:JAAVVJ|G4P62_P016887"; orig_transcript_id "gnl|WGS:JAAVVJ|G4P62_T016887"; product "CUGBP"; transcript_biotype "mRNA"; exon_number "10";
CM025021.1	Genbank	exon	18062159	18062236	.	+	.	gene_id "G4P62_010267"; transcript_id "gnl|WGS:JAAVVJ|G4P62_T016887"; gene "celf4"; locus_tag "G4P62_010267"; note "Elav-like family member 4; transcript variant X2"; orig_protein_id "gnl|WGS:JAAVVJ|G4P62_P016887"; orig_transcript_id "gnl|WGS:JAAVVJ|G4P62_T016887"; product "CUGBP"; transcript_biotype "mRNA"; exon_number "11";
CM025021.1	Genbank	exon	18063254	18063397	.	+	.	gene_id "G4P62_010267"; transcript_id "gnl|WGS:JAAVVJ|G4P62_T016887"; gene "celf4"; locus_tag "G4P62_010267"; note "Elav-like family member 4; transcript variant X2"; orig_protein_id "gnl|WGS:JAAVVJ|G4P62_P016887"; orig_transcript_id "gnl|WGS:JAAVVJ|G4P62_T016887"; product "CUGBP"; transcript_biotype "mRNA"; exon_number "12";
CM025021.1	Genbank	exon	18066108	18066299	.	+	.	gene_id "G4P62_010267"; transcript_id "gnl|WGS:JAAVVJ|G4P62_T016887"; gene "celf4"; locus_tag "G4P62_010267"; note "Elav-like family member 4; transcript variant X2"; orig_protein_id "gnl|WGS:JAAVVJ|G4P62_P016887"; orig_transcript_id "gnl|WGS:JAAVVJ|G4P62_T016887"; product "CUGBP"; transcript_biotype "mRNA"; exon_number "13";
CM025021.1	Genbank	exon	18069295	18070538	.	+	.	gene_id "G4P62_010267"; transcript_id "gnl|WGS:JAAVVJ|G4P62_T016887"; gene "celf4"; locus_tag "G4P62_010267"; note "Elav-like family member 4; transcript variant X2"; orig_protein_id "gnl|WGS:JAAVVJ|G4P62_P016887"; orig_transcript_id "gnl|WGS:JAAVVJ|G4P62_T016887"; product "CUGBP"; transcript_biotype "mRNA"; exon_number "14";
CM025021.1	Genbank	CDS	17922942	17923212	.	+	0	gene_id "G4P62_010267"; transcript_id "gnl|WGS:JAAVVJ|G4P62_T016887"; gbkey "CDS"; gene "celf4"; locus_tag "G4P62_010267"; orig_transcript_id "gnl|WGS:JAAVVJ|G4P62_T016887"; product "transcript variant X2"; protein_id "KAF7208300.1"; exon_number "1";
CM025021.1	Genbank	CDS	17978976	17979058	.	+	2	gene_id "G4P62_010267"; transcript_id "gnl|WGS:JAAVVJ|G4P62_T016887"; gbkey "CDS"; gene "celf4"; locus_tag "G4P62_010267"; orig_transcript_id "gnl|WGS:JAAVVJ|G4P62_T016887"; product "transcript variant X2"; protein_id "KAF7208300.1"; exon_number "2";
CM025021.1	Genbank	CDS	18047853	18047901	.	+	0	gene_id "G4P62_010267"; transcript_id "gnl|WGS:JAAVVJ|G4P62_T016887"; gbkey "CDS"; gene "celf4"; locus_tag "G4P62_010267"; orig_transcript_id "gnl|WGS:JAAVVJ|G4P62_T016887"; product "transcript variant X2"; protein_id "KAF7208300.1"; exon_number "3";
CM025021.1	Genbank	CDS	18055348	18055476	.	+	2	gene_id "G4P62_010267"; transcript_id "gnl|WGS:JAAVVJ|G4P62_T016887"; gbkey "CDS"; gene "celf4"; locus_tag "G4P62_010267"; orig_transcript_id "gnl|WGS:JAAVVJ|G4P62_T016887"; product "transcript variant X2"; protein_id "KAF7208300.1"; exon_number "4";
CM025021.1	Genbank	CDS	18056276	18056355	.	+	2	gene_id "G4P62_010267"; transcript_id "gnl|WGS:JAAVVJ|G4P62_T016887"; gbkey "CDS"; gene "celf4"; locus_tag "G4P62_010267"; orig_transcript_id "gnl|WGS:JAAVVJ|G4P62_T016887"; product "transcript variant X2"; protein_id "KAF7208300.1"; exon_number "5";
CM025021.1	Genbank	CDS	18056676	18056816	.	+	0	gene_id "G4P62_010267"; transcript_id "gnl|WGS:JAAVVJ|G4P62_T016887"; gbkey "CDS"; gene "celf4"; locus_tag "G4P62_010267"; orig_transcript_id "gnl|WGS:JAAVVJ|G4P62_T016887"; product "transcript variant X2"; protein_id "KAF7208300.1"; exon_number "6";
CM025021.1	Genbank	CDS	18057187	18057325	.	+	0	gene_id "G4P62_010267"; transcript_id "gnl|WGS:JAAVVJ|G4P62_T016887"; gbkey "CDS"; gene "celf4"; locus_tag "G4P62_010267"; orig_transcript_id "gnl|WGS:JAAVVJ|G4P62_T016887"; product "transcript variant X2"; protein_id "KAF7208300.1"; exon_number "7";
CM025021.1	Genbank	CDS	18059717	18059869	.	+	2	gene_id "G4P62_010267"; transcript_id "gnl|WGS:JAAVVJ|G4P62_T016887"; gbkey "CDS"; gene "celf4"; locus_tag "G4P62_010267"; orig_transcript_id "gnl|WGS:JAAVVJ|G4P62_T016887"; product "transcript variant X2"; protein_id "KAF7208300.1"; exon_number "8";
CM025021.1	Genbank	CDS	18060262	18060372	.	+	2	gene_id "G4P62_010267"; transcript_id "gnl|WGS:JAAVVJ|G4P62_T016887"; gbkey "CDS"; gene "celf4"; locus_tag "G4P62_010267"; orig_transcript_id "gnl|WGS:JAAVVJ|G4P62_T016887"; product "transcript variant X2"; protein_id "KAF7208300.1"; exon_number "9";
CM025021.1	Genbank	CDS	18061471	18061536	.	+	2	gene_id "G4P62_010267"; transcript_id "gnl|WGS:JAAVVJ|G4P62_T016887"; gbkey "CDS"; gene "celf4"; locus_tag "G4P62_010267"; orig_transcript_id "gnl|WGS:JAAVVJ|G4P62_T016887"; product "transcript variant X2"; protein_id "KAF7208300.1"; exon_number "10";
CM025021.1	Genbank	CDS	18062159	18062236	.	+	2	gene_id "G4P62_010267"; transcript_id "gnl|WGS:JAAVVJ|G4P62_T016887"; gbkey "CDS"; gene "celf4"; locus_tag "G4P62_010267"; orig_transcript_id "gnl|WGS:JAAVVJ|G4P62_T016887"; product "transcript variant X2"; protein_id "KAF7208300.1"; exon_number "11";
CM025021.1	Genbank	CDS	18063254	18063397	.	+	2	gene_id "G4P62_010267"; transcript_id "gnl|WGS:JAAVVJ|G4P62_T016887"; gbkey "CDS"; gene "celf4"; locus_tag "G4P62_010267"; orig_transcript_id "gnl|WGS:JAAVVJ|G4P62_T016887"; product "transcript variant X2"; protein_id "KAF7208300.1"; exon_number "12";
CM025021.1	Genbank	CDS	18066108	18066232	.	+	2	gene_id "G4P62_010267"; transcript_id "gnl|WGS:JAAVVJ|G4P62_T016887"; gbkey "CDS"; gene "celf4"; locus_tag "G4P62_010267"; orig_transcript_id "gnl|WGS:JAAVVJ|G4P62_T016887"; product "transcript variant X2"; protein_id "KAF7208300.1"; exon_number "13";
CM025021.1	Genbank	start_codon	17922942	17922944	.	+	0	gene_id "G4P62_010267"; transcript_id "gnl|WGS:JAAVVJ|G4P62_T016887"; gbkey "CDS"; gene "celf4"; locus_tag "G4P62_010267"; orig_transcript_id "gnl|WGS:JAAVVJ|G4P62_T016887"; product "transcript variant X2"; protein_id "KAF7208300.1"; exon_number "1";
CM025021.1	Genbank	stop_codon	18066233	18066235	.	+	0	gene_id "G4P62_010267"; transcript_id "gnl|WGS:JAAVVJ|G4P62_T016887"; gbkey "CDS"; gene "celf4"; locus_tag "G4P62_010267"; orig_transcript_id "gnl|WGS:JAAVVJ|G4P62_T016887"; product "transcript variant X2"; protein_id "KAF7208300.1"; exon_number "13";
CM025021.1	Genbank	transcript	17922398	18070538	.	+	.	gene_id "G4P62_010267"; transcript_id "gnl|WGS:JAAVVJ|G4P62_T016886"; gbkey "mRNA"; gene "celf4"; locus_tag "G4P62_010267"; note "Elav-like family member 4; transcript variant X3"; orig_protein_id "gnl|WGS:JAAVVJ|G4P62_P016886"; orig_transcript_id "gnl|WGS:JAAVVJ|G4P62_T016886"; product "CUGBP"; transcript_biotype "mRNA";
CM025021.1	Genbank	exon	17922398	17923212	.	+	.	gene_id "G4P62_010267"; transcript_id "gnl|WGS:JAAVVJ|G4P62_T016886"; gene "celf4"; locus_tag "G4P62_010267"; note "Elav-like family member 4; transcript variant X3"; orig_protein_id "gnl|WGS:JAAVVJ|G4P62_P016886"; orig_transcript_id "gnl|WGS:JAAVVJ|G4P62_T016886"; product "CUGBP"; transcript_biotype "mRNA"; exon_number "1";
CM025021.1	Genbank	exon	17978976	17979058	.	+	.	gene_id "G4P62_010267"; transcript_id "gnl|WGS:JAAVVJ|G4P62_T016886"; gene "celf4"; locus_tag "G4P62_010267"; note "Elav-like family member 4; transcript variant X3"; orig_protein_id "gnl|WGS:JAAVVJ|G4P62_P016886"; orig_transcript_id "gnl|WGS:JAAVVJ|G4P62_T016886"; product "CUGBP"; transcript_biotype "mRNA"; exon_number "2";
CM025021.1	Genbank	exon	18047853	18047901	.	+	.	gene_id "G4P62_010267"; transcript_id "gnl|WGS:JAAVVJ|G4P62_T016886"; gene "celf4"; locus_tag "G4P62_010267"; note "Elav-like family member 4; transcript variant X3"; orig_protein_id "gnl|WGS:JAAVVJ|G4P62_P016886"; orig_transcript_id "gnl|WGS:JAAVVJ|G4P62_T016886"; product "CUGBP"; transcript_biotype "mRNA"; exon_number "3";
```
