## Supplemental Code for "Dynamic regulation of gonadal transposon control across the lifespan of the naturally short-lived African turquoise killifish": GCA_014300015.1_MPIA_NFZ_2.0_genomic.gtf (part 228 of 321)

```
CM025021.1	Genbank	exon	18055348	18055476	.	+	.	gene_id "G4P62_010267"; transcript_id "gnl|WGS:JAAVVJ|G4P62_T016886"; gene "celf4"; locus_tag "G4P62_010267"; note "Elav-like family member 4; transcript variant X3"; orig_protein_id "gnl|WGS:JAAVVJ|G4P62_P016886"; orig_transcript_id "gnl|WGS:JAAVVJ|G4P62_T016886"; product "CUGBP"; transcript_biotype "mRNA"; exon_number "4";
CM025021.1	Genbank	exon	18056276	18056355	.	+	.	gene_id "G4P62_010267"; transcript_id "gnl|WGS:JAAVVJ|G4P62_T016886"; gene "celf4"; locus_tag "G4P62_010267"; note "Elav-like family member 4; transcript variant X3"; orig_protein_id "gnl|WGS:JAAVVJ|G4P62_P016886"; orig_transcript_id "gnl|WGS:JAAVVJ|G4P62_T016886"; product "CUGBP"; transcript_biotype "mRNA"; exon_number "5";
CM025021.1	Genbank	exon	18056676	18056816	.	+	.	gene_id "G4P62_010267"; transcript_id "gnl|WGS:JAAVVJ|G4P62_T016886"; gene "celf4"; locus_tag "G4P62_010267"; note "Elav-like family member 4; transcript variant X3"; orig_protein_id "gnl|WGS:JAAVVJ|G4P62_P016886"; orig_transcript_id "gnl|WGS:JAAVVJ|G4P62_T016886"; product "CUGBP"; transcript_biotype "mRNA"; exon_number "6";
CM025021.1	Genbank	exon	18057187	18057325	.	+	.	gene_id "G4P62_010267"; transcript_id "gnl|WGS:JAAVVJ|G4P62_T016886"; gene "celf4"; locus_tag "G4P62_010267"; note "Elav-like family member 4; transcript variant X3"; orig_protein_id "gnl|WGS:JAAVVJ|G4P62_P016886"; orig_transcript_id "gnl|WGS:JAAVVJ|G4P62_T016886"; product "CUGBP"; transcript_biotype "mRNA"; exon_number "7";
CM025021.1	Genbank	exon	18059717	18059869	.	+	.	gene_id "G4P62_010267"; transcript_id "gnl|WGS:JAAVVJ|G4P62_T016886"; gene "celf4"; locus_tag "G4P62_010267"; note "Elav-like family member 4; transcript variant X3"; orig_protein_id "gnl|WGS:JAAVVJ|G4P62_P016886"; orig_transcript_id "gnl|WGS:JAAVVJ|G4P62_T016886"; product "CUGBP"; transcript_biotype "mRNA"; exon_number "8";
CM025021.1	Genbank	exon	18060262	18060372	.	+	.	gene_id "G4P62_010267"; transcript_id "gnl|WGS:JAAVVJ|G4P62_T016886"; gene "celf4"; locus_tag "G4P62_010267"; note "Elav-like family member 4; transcript variant X3"; orig_protein_id "gnl|WGS:JAAVVJ|G4P62_P016886"; orig_transcript_id "gnl|WGS:JAAVVJ|G4P62_T016886"; product "CUGBP"; transcript_biotype "mRNA"; exon_number "9";
CM025021.1	Genbank	exon	18061474	18061536	.	+	.	gene_id "G4P62_010267"; transcript_id "gnl|WGS:JAAVVJ|G4P62_T016886"; gene "celf4"; locus_tag "G4P62_010267"; note "Elav-like family member 4; transcript variant X3"; orig_protein_id "gnl|WGS:JAAVVJ|G4P62_P016886"; orig_transcript_id "gnl|WGS:JAAVVJ|G4P62_T016886"; product "CUGBP"; transcript_biotype "mRNA"; exon_number "10";
CM025021.1	Genbank	exon	18062156	18062236	.	+	.	gene_id "G4P62_010267"; transcript_id "gnl|WGS:JAAVVJ|G4P62_T016886"; gene "celf4"; locus_tag "G4P62_010267"; note "Elav-like family member 4; transcript variant X3"; orig_protein_id "gnl|WGS:JAAVVJ|G4P62_P016886"; orig_transcript_id "gnl|WGS:JAAVVJ|G4P62_T016886"; product "CUGBP"; transcript_biotype "mRNA"; exon_number "11";
CM025021.1	Genbank	exon	18063254	18063397	.	+	.	gene_id "G4P62_010267"; transcript_id "gnl|WGS:JAAVVJ|G4P62_T016886"; gene "celf4"; locus_tag "G4P62_010267"; note "Elav-like family member 4; transcript variant X3"; orig_protein_id "gnl|WGS:JAAVVJ|G4P62_P016886"; orig_transcript_id "gnl|WGS:JAAVVJ|G4P62_T016886"; product "CUGBP"; transcript_biotype "mRNA"; exon_number "12";
CM025021.1	Genbank	exon	18066108	18066299	.	+	.	gene_id "G4P62_010267"; transcript_id "gnl|WGS:JAAVVJ|G4P62_T016886"; gene "celf4"; locus_tag "G4P62_010267"; note "Elav-like family member 4; transcript variant X3"; orig_protein_id "gnl|WGS:JAAVVJ|G4P62_P016886"; orig_transcript_id "gnl|WGS:JAAVVJ|G4P62_T016886"; product "CUGBP"; transcript_biotype "mRNA"; exon_number "13";
CM025021.1	Genbank	exon	18069295	18070538	.	+	.	gene_id "G4P62_010267"; transcript_id "gnl|WGS:JAAVVJ|G4P62_T016886"; gene "celf4"; locus_tag "G4P62_010267"; note "Elav-like family member 4; transcript variant X3"; orig_protein_id "gnl|WGS:JAAVVJ|G4P62_P016886"; orig_transcript_id "gnl|WGS:JAAVVJ|G4P62_T016886"; product "CUGBP"; transcript_biotype "mRNA"; exon_number "14";
CM025021.1	Genbank	CDS	17922942	17923212	.	+	0	gene_id "G4P62_010267"; transcript_id "gnl|WGS:JAAVVJ|G4P62_T016886"; gbkey "CDS"; gene "celf4"; locus_tag "G4P62_010267"; orig_transcript_id "gnl|WGS:JAAVVJ|G4P62_T016886"; product "transcript variant X3"; protein_id "KAF7208299.1"; exon_number "1";
CM025021.1	Genbank	CDS	17978976	17979058	.	+	2	gene_id "G4P62_010267"; transcript_id "gnl|WGS:JAAVVJ|G4P62_T016886"; gbkey "CDS"; gene "celf4"; locus_tag "G4P62_010267"; orig_transcript_id "gnl|WGS:JAAVVJ|G4P62_T016886"; product "transcript variant X3"; protein_id "KAF7208299.1"; exon_number "2";
CM025021.1	Genbank	CDS	18047853	18047901	.	+	0	gene_id "G4P62_010267"; transcript_id "gnl|WGS:JAAVVJ|G4P62_T016886"; gbkey "CDS"; gene "celf4"; locus_tag "G4P62_010267"; orig_transcript_id "gnl|WGS:JAAVVJ|G4P62_T016886"; product "transcript variant X3"; protein_id "KAF7208299.1"; exon_number "3";
CM025021.1	Genbank	CDS	18055348	18055476	.	+	2	gene_id "G4P62_010267"; transcript_id "gnl|WGS:JAAVVJ|G4P62_T016886"; gbkey "CDS"; gene "celf4"; locus_tag "G4P62_010267"; orig_transcript_id "gnl|WGS:JAAVVJ|G4P62_T016886"; product "transcript variant X3"; protein_id "KAF7208299.1"; exon_number "4";
CM025021.1	Genbank	CDS	18056276	18056355	.	+	2	gene_id "G4P62_010267"; transcript_id "gnl|WGS:JAAVVJ|G4P62_T016886"; gbkey "CDS"; gene "celf4"; locus_tag "G4P62_010267"; orig_transcript_id "gnl|WGS:JAAVVJ|G4P62_T016886"; product "transcript variant X3"; protein_id "KAF7208299.1"; exon_number "5";
CM025021.1	Genbank	CDS	18056676	18056816	.	+	0	gene_id "G4P62_010267"; transcript_id "gnl|WGS:JAAVVJ|G4P62_T016886"; gbkey "CDS"; gene "celf4"; locus_tag "G4P62_010267"; orig_transcript_id "gnl|WGS:JAAVVJ|G4P62_T016886"; product "transcript variant X3"; protein_id "KAF7208299.1"; exon_number "6";
CM025021.1	Genbank	CDS	18057187	18057325	.	+	0	gene_id "G4P62_010267"; transcript_id "gnl|WGS:JAAVVJ|G4P62_T016886"; gbkey "CDS"; gene "celf4"; locus_tag "G4P62_010267"; orig_transcript_id "gnl|WGS:JAAVVJ|G4P62_T016886"; product "transcript variant X3"; protein_id "KAF7208299.1"; exon_number "7";
CM025021.1	Genbank	CDS	18059717	18059869	.	+	2	gene_id "G4P62_010267"; transcript_id "gnl|WGS:JAAVVJ|G4P62_T016886"; gbkey "CDS"; gene "celf4"; locus_tag "G4P62_010267"; orig_transcript_id "gnl|WGS:JAAVVJ|G4P62_T016886"; product "transcript variant X3"; protein_id "KAF7208299.1"; exon_number "8";
CM025021.1	Genbank	CDS	18060262	18060372	.	+	2	gene_id "G4P62_010267"; transcript_id "gnl|WGS:JAAVVJ|G4P62_T016886"; gbkey "CDS"; gene "celf4"; locus_tag "G4P62_010267"; orig_transcript_id "gnl|WGS:JAAVVJ|G4P62_T016886"; product "transcript variant X3"; protein_id "KAF7208299.1"; exon_number "9";
CM025021.1	Genbank	CDS	18061474	18061536	.	+	2	gene_id "G4P62_010267"; transcript_id "gnl|WGS:JAAVVJ|G4P62_T016886"; gbkey "CDS"; gene "celf4"; locus_tag "G4P62_010267"; orig_transcript_id "gnl|WGS:JAAVVJ|G4P62_T016886"; product "transcript variant X3"; protein_id "KAF7208299.1"; exon_number "10";
CM025021.1	Genbank	CDS	18062156	18062236	.	+	2	gene_id "G4P62_010267"; transcript_id "gnl|WGS:JAAVVJ|G4P62_T016886"; gbkey "CDS"; gene "celf4"; locus_tag "G4P62_010267"; orig_transcript_id "gnl|WGS:JAAVVJ|G4P62_T016886"; product "transcript variant X3"; protein_id "KAF7208299.1"; exon_number "11";
CM025021.1	Genbank	CDS	18063254	18063397	.	+	2	gene_id "G4P62_010267"; transcript_id "gnl|WGS:JAAVVJ|G4P62_T016886"; gbkey "CDS"; gene "celf4"; locus_tag "G4P62_010267"; orig_transcript_id "gnl|WGS:JAAVVJ|G4P62_T016886"; product "transcript variant X3"; protein_id "KAF7208299.1"; exon_number "12";
CM025021.1	Genbank	CDS	18066108	18066232	.	+	2	gene_id "G4P62_010267"; transcript_id "gnl|WGS:JAAVVJ|G4P62_T016886"; gbkey "CDS"; gene "celf4"; locus_tag "G4P62_010267"; orig_transcript_id "gnl|WGS:JAAVVJ|G4P62_T016886"; product "transcript variant X3"; protein_id "KAF7208299.1"; exon_number "13";
CM025021.1	Genbank	start_codon	17922942	17922944	.	+	0	gene_id "G4P62_010267"; transcript_id "gnl|WGS:JAAVVJ|G4P62_T016886"; gbkey "CDS"; gene "celf4"; locus_tag "G4P62_010267"; orig_transcript_id "gnl|WGS:JAAVVJ|G4P62_T016886"; product "transcript variant X3"; protein_id "KAF7208299.1"; exon_number "1";
CM025021.1	Genbank	stop_codon	18066233	18066235	.	+	0	gene_id "G4P62_010267"; transcript_id "gnl|WGS:JAAVVJ|G4P62_T016886"; gbkey "CDS"; gene "celf4"; locus_tag "G4P62_010267"; orig_transcript_id "gnl|WGS:JAAVVJ|G4P62_T016886"; product "transcript variant X3"; protein_id "KAF7208299.1"; exon_number "13";
CM025021.1	Genbank	transcript	17922399	18070538	.	+	.	gene_id "G4P62_010267"; transcript_id "gnl|WGS:JAAVVJ|G4P62_T016889"; gbkey "mRNA"; gene "celf4"; locus_tag "G4P62_010267"; note "Elav-like family member 4; transcript variant X5"; orig_protein_id "gnl|WGS:JAAVVJ|G4P62_P016889"; orig_transcript_id "gnl|WGS:JAAVVJ|G4P62_T016889"; product "CUGBP"; transcript_biotype "mRNA";
CM025021.1	Genbank	exon	17922399	17923212	.	+	.	gene_id "G4P62_010267"; transcript_id "gnl|WGS:JAAVVJ|G4P62_T016889"; gene "celf4"; locus_tag "G4P62_010267"; note "Elav-like family member 4; transcript variant X5"; orig_protein_id "gnl|WGS:JAAVVJ|G4P62_P016889"; orig_transcript_id "gnl|WGS:JAAVVJ|G4P62_T016889"; product "CUGBP"; transcript_biotype "mRNA"; exon_number "1";
CM025021.1	Genbank	exon	17978976	17979058	.	+	.	gene_id "G4P62_010267"; transcript_id "gnl|WGS:JAAVVJ|G4P62_T016889"; gene "celf4"; locus_tag "G4P62_010267"; note "Elav-like family member 4; transcript variant X5"; orig_protein_id "gnl|WGS:JAAVVJ|G4P62_P016889"; orig_transcript_id "gnl|WGS:JAAVVJ|G4P62_T016889"; product "CUGBP"; transcript_biotype "mRNA"; exon_number "2";
CM025021.1	Genbank	exon	18047853	18047901	.	+	.	gene_id "G4P62_010267"; transcript_id "gnl|WGS:JAAVVJ|G4P62_T016889"; gene "celf4"; locus_tag "G4P62_010267"; note "Elav-like family member 4; transcript variant X5"; orig_protein_id "gnl|WGS:JAAVVJ|G4P62_P016889"; orig_transcript_id "gnl|WGS:JAAVVJ|G4P62_T016889"; product "CUGBP"; transcript_biotype "mRNA"; exon_number "3";
CM025021.1	Genbank	exon	18055348	18055476	.	+	.	gene_id "G4P62_010267"; transcript_id "gnl|WGS:JAAVVJ|G4P62_T016889"; gene "celf4"; locus_tag "G4P62_010267"; note "Elav-like family member 4; transcript variant X5"; orig_protein_id "gnl|WGS:JAAVVJ|G4P62_P016889"; orig_transcript_id "gnl|WGS:JAAVVJ|G4P62_T016889"; product "CUGBP"; transcript_biotype "mRNA"; exon_number "4";
CM025021.1	Genbank	exon	18056276	18056355	.	+	.	gene_id "G4P62_010267"; transcript_id "gnl|WGS:JAAVVJ|G4P62_T016889"; gene "celf4"; locus_tag "G4P62_010267"; note "Elav-like family member 4; transcript variant X5"; orig_protein_id "gnl|WGS:JAAVVJ|G4P62_P016889"; orig_transcript_id "gnl|WGS:JAAVVJ|G4P62_T016889"; product "CUGBP"; transcript_biotype "mRNA"; exon_number "5";
CM025021.1	Genbank	exon	18056676	18056816	.	+	.	gene_id "G4P62_010267"; transcript_id "gnl|WGS:JAAVVJ|G4P62_T016889"; gene "celf4"; locus_tag "G4P62_010267"; note "Elav-like family member 4; transcript variant X5"; orig_protein_id "gnl|WGS:JAAVVJ|G4P62_P016889"; orig_transcript_id "gnl|WGS:JAAVVJ|G4P62_T016889"; product "CUGBP"; transcript_biotype "mRNA"; exon_number "6";
CM025021.1	Genbank	exon	18057187	18057325	.	+	.	gene_id "G4P62_010267"; transcript_id "gnl|WGS:JAAVVJ|G4P62_T016889"; gene "celf4"; locus_tag "G4P62_010267"; note "Elav-like family member 4; transcript variant X5"; orig_protein_id "gnl|WGS:JAAVVJ|G4P62_P016889"; orig_transcript_id "gnl|WGS:JAAVVJ|G4P62_T016889"; product "CUGBP"; transcript_biotype "mRNA"; exon_number "7";
CM025021.1	Genbank	exon	18059717	18059869	.	+	.	gene_id "G4P62_010267"; transcript_id "gnl|WGS:JAAVVJ|G4P62_T016889"; gene "celf4"; locus_tag "G4P62_010267"; note "Elav-like family member 4; transcript variant X5"; orig_protein_id "gnl|WGS:JAAVVJ|G4P62_P016889"; orig_transcript_id "gnl|WGS:JAAVVJ|G4P62_T016889"; product "CUGBP"; transcript_biotype "mRNA"; exon_number "8";
CM025021.1	Genbank	exon	18060262	18060372	.	+	.	gene_id "G4P62_010267"; transcript_id "gnl|WGS:JAAVVJ|G4P62_T016889"; gene "celf4"; locus_tag "G4P62_010267"; note "Elav-like family member 4; transcript variant X5"; orig_protein_id "gnl|WGS:JAAVVJ|G4P62_P016889"; orig_transcript_id "gnl|WGS:JAAVVJ|G4P62_T016889"; product "CUGBP"; transcript_biotype "mRNA"; exon_number "9";
CM025021.1	Genbank	exon	18061474	18061536	.	+	.	gene_id "G4P62_010267"; transcript_id "gnl|WGS:JAAVVJ|G4P62_T016889"; gene "celf4"; locus_tag "G4P62_010267"; note "Elav-like family member 4; transcript variant X5"; orig_protein_id "gnl|WGS:JAAVVJ|G4P62_P016889"; orig_transcript_id "gnl|WGS:JAAVVJ|G4P62_T016889"; product "CUGBP"; transcript_biotype "mRNA"; exon_number "10";
CM025021.1	Genbank	exon	18062159	18062236	.	+	.	gene_id "G4P62_010267"; transcript_id "gnl|WGS:JAAVVJ|G4P62_T016889"; gene "celf4"; locus_tag "G4P62_010267"; note "Elav-like family member 4; transcript variant X5"; orig_protein_id "gnl|WGS:JAAVVJ|G4P62_P016889"; orig_transcript_id "gnl|WGS:JAAVVJ|G4P62_T016889"; product "CUGBP"; transcript_biotype "mRNA"; exon_number "11";
CM025021.1	Genbank	exon	18063254	18063397	.	+	.	gene_id "G4P62_010267"; transcript_id "gnl|WGS:JAAVVJ|G4P62_T016889"; gene "celf4"; locus_tag "G4P62_010267"; note "Elav-like family member 4; transcript variant X5"; orig_protein_id "gnl|WGS:JAAVVJ|G4P62_P016889"; orig_transcript_id "gnl|WGS:JAAVVJ|G4P62_T016889"; product "CUGBP"; transcript_biotype "mRNA"; exon_number "12";
CM025021.1	Genbank	exon	18066108	18066299	.	+	.	gene_id "G4P62_010267"; transcript_id "gnl|WGS:JAAVVJ|G4P62_T016889"; gene "celf4"; locus_tag "G4P62_010267"; note "Elav-like family member 4; transcript variant X5"; orig_protein_id "gnl|WGS:JAAVVJ|G4P62_P016889"; orig_transcript_id "gnl|WGS:JAAVVJ|G4P62_T016889"; product "CUGBP"; transcript_biotype "mRNA"; exon_number "13";
CM025021.1	Genbank	exon	18069295	18070538	.	+	.	gene_id "G4P62_010267"; transcript_id "gnl|WGS:JAAVVJ|G4P62_T016889"; gene "celf4"; locus_tag "G4P62_010267"; note "Elav-like family member 4; transcript variant X5"; orig_protein_id "gnl|WGS:JAAVVJ|G4P62_P016889"; orig_transcript_id "gnl|WGS:JAAVVJ|G4P62_T016889"; product "CUGBP"; transcript_biotype "mRNA"; exon_number "14";
CM025021.1	Genbank	CDS	17922942	17923212	.	+	0	gene_id "G4P62_010267"; transcript_id "gnl|WGS:JAAVVJ|G4P62_T016889"; gbkey "CDS"; gene "celf4"; locus_tag "G4P62_010267"; orig_transcript_id "gnl|WGS:JAAVVJ|G4P62_T016889"; product "transcript variant X5"; protein_id "KAF7208302.1"; exon_number "1";
CM025021.1	Genbank	CDS	17978976	17979058	.	+	2	gene_id "G4P62_010267"; transcript_id "gnl|WGS:JAAVVJ|G4P62_T016889"; gbkey "CDS"; gene "celf4"; locus_tag "G4P62_010267"; orig_transcript_id "gnl|WGS:JAAVVJ|G4P62_T016889"; product "transcript variant X5"; protein_id "KAF7208302.1"; exon_number "2";
CM025021.1	Genbank	CDS	18047853	18047901	.	+	0	gene_id "G4P62_010267"; transcript_id "gnl|WGS:JAAVVJ|G4P62_T016889"; gbkey "CDS"; gene "celf4"; locus_tag "G4P62_010267"; orig_transcript_id "gnl|WGS:JAAVVJ|G4P62_T016889"; product "transcript variant X5"; protein_id "KAF7208302.1"; exon_number "3";
CM025021.1	Genbank	CDS	18055348	18055476	.	+	2	gene_id "G4P62_010267"; transcript_id "gnl|WGS:JAAVVJ|G4P62_T016889"; gbkey "CDS"; gene "celf4"; locus_tag "G4P62_010267"; orig_transcript_id "gnl|WGS:JAAVVJ|G4P62_T016889"; product "transcript variant X5"; protein_id "KAF7208302.1"; exon_number "4";
CM025021.1	Genbank	CDS	18056276	18056355	.	+	2	gene_id "G4P62_010267"; transcript_id "gnl|WGS:JAAVVJ|G4P62_T016889"; gbkey "CDS"; gene "celf4"; locus_tag "G4P62_010267"; orig_transcript_id "gnl|WGS:JAAVVJ|G4P62_T016889"; product "transcript variant X5"; protein_id "KAF7208302.1"; exon_number "5";
CM025021.1	Genbank	CDS	18056676	18056816	.	+	0	gene_id "G4P62_010267"; transcript_id "gnl|WGS:JAAVVJ|G4P62_T016889"; gbkey "CDS"; gene "celf4"; locus_tag "G4P62_010267"; orig_transcript_id "gnl|WGS:JAAVVJ|G4P62_T016889"; product "transcript variant X5"; protein_id "KAF7208302.1"; exon_number "6";
CM025021.1	Genbank	CDS	18057187	18057325	.	+	0	gene_id "G4P62_010267"; transcript_id "gnl|WGS:JAAVVJ|G4P62_T016889"; gbkey "CDS"; gene "celf4"; locus_tag "G4P62_010267"; orig_transcript_id "gnl|WGS:JAAVVJ|G4P62_T016889"; product "transcript variant X5"; protein_id "KAF7208302.1"; exon_number "7";
CM025021.1	Genbank	CDS	18059717	18059869	.	+	2	gene_id "G4P62_010267"; transcript_id "gnl|WGS:JAAVVJ|G4P62_T016889"; gbkey "CDS"; gene "celf4"; locus_tag "G4P62_010267"; orig_transcript_id "gnl|WGS:JAAVVJ|G4P62_T016889"; product "transcript variant X5"; protein_id "KAF7208302.1"; exon_number "8";
CM025021.1	Genbank	CDS	18060262	18060372	.	+	2	gene_id "G4P62_010267"; transcript_id "gnl|WGS:JAAVVJ|G4P62_T016889"; gbkey "CDS"; gene "celf4"; locus_tag "G4P62_010267"; orig_transcript_id "gnl|WGS:JAAVVJ|G4P62_T016889"; product "transcript variant X5"; protein_id "KAF7208302.1"; exon_number "9";
CM025021.1	Genbank	CDS	18061474	18061536	.	+	2	gene_id "G4P62_010267"; transcript_id "gnl|WGS:JAAVVJ|G4P62_T016889"; gbkey "CDS"; gene "celf4"; locus_tag "G4P62_010267"; orig_transcript_id "gnl|WGS:JAAVVJ|G4P62_T016889"; product "transcript variant X5"; protein_id "KAF7208302.1"; exon_number "10";
CM025021.1	Genbank	CDS	18062159	18062236	.	+	2	gene_id "G4P62_010267"; transcript_id "gnl|WGS:JAAVVJ|G4P62_T016889"; gbkey "CDS"; gene "celf4"; locus_tag "G4P62_010267"; orig_transcript_id "gnl|WGS:JAAVVJ|G4P62_T016889"; product "transcript variant X5"; protein_id "KAF7208302.1"; exon_number "11";
CM025021.1	Genbank	CDS	18063254	18063397	.	+	2	gene_id "G4P62_010267"; transcript_id "gnl|WGS:JAAVVJ|G4P62_T016889"; gbkey "CDS"; gene "celf4"; locus_tag "G4P62_010267"; orig_transcript_id "gnl|WGS:JAAVVJ|G4P62_T016889"; product "transcript variant X5"; protein_id "KAF7208302.1"; exon_number "12";
CM025021.1	Genbank	CDS	18066108	18066232	.	+	2	gene_id "G4P62_010267"; transcript_id "gnl|WGS:JAAVVJ|G4P62_T016889"; gbkey "CDS"; gene "celf4"; locus_tag "G4P62_010267"; orig_transcript_id "gnl|WGS:JAAVVJ|G4P62_T016889"; product "transcript variant X5"; protein_id "KAF7208302.1"; exon_number "13";
CM025021.1	Genbank	start_codon	17922942	17922944	.	+	0	gene_id "G4P62_010267"; transcript_id "gnl|WGS:JAAVVJ|G4P62_T016889"; gbkey "CDS"; gene "celf4"; locus_tag "G4P62_010267"; orig_transcript_id "gnl|WGS:JAAVVJ|G4P62_T016889"; product "transcript variant X5"; protein_id "KAF7208302.1"; exon_number "1";
CM025021.1	Genbank	stop_codon	18066233	18066235	.	+	0	gene_id "G4P62_010267"; transcript_id "gnl|WGS:JAAVVJ|G4P62_T016889"; gbkey "CDS"; gene "celf4"; locus_tag "G4P62_010267"; orig_transcript_id "gnl|WGS:JAAVVJ|G4P62_T016889"; product "transcript variant X5"; protein_id "KAF7208302.1"; exon_number "13";
CM025021.1	Genbank	gene	18074533	18093269	.	-	.	gene_id "G4P62_010266"; transcript_id ""; description "protein hinderin isoform X1"; gbkey "Gene"; gene_biotype "protein_coding"; locus_tag "G4P62_010266"; note "kiaa1328";
CM025021.1	Genbank	transcript	18074533	18093269	.	-	.	gene_id "G4P62_010266"; transcript_id "gnl|WGS:JAAVVJ|G4P62_T016881"; gbkey "mRNA"; locus_tag "G4P62_010266"; note "transcript variant X2"; orig_protein_id "gnl|WGS:JAAVVJ|G4P62_P016881"; orig_transcript_id "gnl|WGS:JAAVVJ|G4P62_T016881"; product "KIAA1328 ortholog"; transcript_biotype "mRNA";
CM025021.1	Genbank	exon	18093116	18093269	.	-	.	gene_id "G4P62_010266"; transcript_id "gnl|WGS:JAAVVJ|G4P62_T016881"; locus_tag "G4P62_010266"; note "transcript variant X2"; orig_protein_id "gnl|WGS:JAAVVJ|G4P62_P016881"; orig_transcript_id "gnl|WGS:JAAVVJ|G4P62_T016881"; product "KIAA1328 ortholog"; transcript_biotype "mRNA"; exon_number "1";
CM025021.1	Genbank	exon	18092003	18092038	.	-	.	gene_id "G4P62_010266"; transcript_id "gnl|WGS:JAAVVJ|G4P62_T016881"; locus_tag "G4P62_010266"; note "transcript variant X2"; orig_protein_id "gnl|WGS:JAAVVJ|G4P62_P016881"; orig_transcript_id "gnl|WGS:JAAVVJ|G4P62_T016881"; product "KIAA1328 ortholog"; transcript_biotype "mRNA"; exon_number "2";
CM025021.1	Genbank	exon	18091611	18091885	.	-	.	gene_id "G4P62_010266"; transcript_id "gnl|WGS:JAAVVJ|G4P62_T016881"; locus_tag "G4P62_010266"; note "transcript variant X2"; orig_protein_id "gnl|WGS:JAAVVJ|G4P62_P016881"; orig_transcript_id "gnl|WGS:JAAVVJ|G4P62_T016881"; product "KIAA1328 ortholog"; transcript_biotype "mRNA"; exon_number "3";
CM025021.1	Genbank	exon	18091402	18091502	.	-	.	gene_id "G4P62_010266"; transcript_id "gnl|WGS:JAAVVJ|G4P62_T016881"; locus_tag "G4P62_010266"; note "transcript variant X2"; orig_protein_id "gnl|WGS:JAAVVJ|G4P62_P016881"; orig_transcript_id "gnl|WGS:JAAVVJ|G4P62_T016881"; product "KIAA1328 ortholog"; transcript_biotype "mRNA"; exon_number "4";
CM025021.1	Genbank	exon	18091094	18091209	.	-	.	gene_id "G4P62_010266"; transcript_id "gnl|WGS:JAAVVJ|G4P62_T016881"; locus_tag "G4P62_010266"; note "transcript variant X2"; orig_protein_id "gnl|WGS:JAAVVJ|G4P62_P016881"; orig_transcript_id "gnl|WGS:JAAVVJ|G4P62_T016881"; product "KIAA1328 ortholog"; transcript_biotype "mRNA"; exon_number "5";
CM025021.1	Genbank	exon	18082108	18082232	.	-	.	gene_id "G4P62_010266"; transcript_id "gnl|WGS:JAAVVJ|G4P62_T016881"; locus_tag "G4P62_010266"; note "transcript variant X2"; orig_protein_id "gnl|WGS:JAAVVJ|G4P62_P016881"; orig_transcript_id "gnl|WGS:JAAVVJ|G4P62_T016881"; product "KIAA1328 ortholog"; transcript_biotype "mRNA"; exon_number "6";
CM025021.1	Genbank	exon	18080818	18081191	.	-	.	gene_id "G4P62_010266"; transcript_id "gnl|WGS:JAAVVJ|G4P62_T016881"; locus_tag "G4P62_010266"; note "transcript variant X2"; orig_protein_id "gnl|WGS:JAAVVJ|G4P62_P016881"; orig_transcript_id "gnl|WGS:JAAVVJ|G4P62_T016881"; product "KIAA1328 ortholog"; transcript_biotype "mRNA"; exon_number "7";
CM025021.1	Genbank	exon	18080523	18080741	.	-	.	gene_id "G4P62_010266"; transcript_id "gnl|WGS:JAAVVJ|G4P62_T016881"; locus_tag "G4P62_010266"; note "transcript variant X2"; orig_protein_id "gnl|WGS:JAAVVJ|G4P62_P016881"; orig_transcript_id "gnl|WGS:JAAVVJ|G4P62_T016881"; product "KIAA1328 ortholog"; transcript_biotype "mRNA"; exon_number "8";
CM025021.1	Genbank	exon	18080271	18080366	.	-	.	gene_id "G4P62_010266"; transcript_id "gnl|WGS:JAAVVJ|G4P62_T016881"; locus_tag "G4P62_010266"; note "transcript variant X2"; orig_protein_id "gnl|WGS:JAAVVJ|G4P62_P016881"; orig_transcript_id "gnl|WGS:JAAVVJ|G4P62_T016881"; product "KIAA1328 ortholog"; transcript_biotype "mRNA"; exon_number "9";
CM025021.1	Genbank	exon	18080056	18080147	.	-	.	gene_id "G4P62_010266"; transcript_id "gnl|WGS:JAAVVJ|G4P62_T016881"; locus_tag "G4P62_010266"; note "transcript variant X2"; orig_protein_id "gnl|WGS:JAAVVJ|G4P62_P016881"; orig_transcript_id "gnl|WGS:JAAVVJ|G4P62_T016881"; product "KIAA1328 ortholog"; transcript_biotype "mRNA"; exon_number "10";
CM025021.1	Genbank	exon	18079755	18079863	.	-	.	gene_id "G4P62_010266"; transcript_id "gnl|WGS:JAAVVJ|G4P62_T016881"; locus_tag "G4P62_010266"; note "transcript variant X2"; orig_protein_id "gnl|WGS:JAAVVJ|G4P62_P016881"; orig_transcript_id "gnl|WGS:JAAVVJ|G4P62_T016881"; product "KIAA1328 ortholog"; transcript_biotype "mRNA"; exon_number "11";
CM025021.1	Genbank	exon	18074533	18074926	.	-	.	gene_id "G4P62_010266"; transcript_id "gnl|WGS:JAAVVJ|G4P62_T016881"; locus_tag "G4P62_010266"; note "transcript variant X2"; orig_protein_id "gnl|WGS:JAAVVJ|G4P62_P016881"; orig_transcript_id "gnl|WGS:JAAVVJ|G4P62_T016881"; product "KIAA1328 ortholog"; transcript_biotype "mRNA"; exon_number "12";
CM025021.1	Genbank	CDS	18093116	18093170	.	-	0	gene_id "G4P62_010266"; transcript_id "gnl|WGS:JAAVVJ|G4P62_T016881"; gbkey "CDS"; locus_tag "G4P62_010266"; orig_transcript_id "gnl|WGS:JAAVVJ|G4P62_T016881"; product "transcript variant X2"; protein_id "KAF7208294.1"; exon_number "1";
CM025021.1	Genbank	CDS	18092003	18092038	.	-	2	gene_id "G4P62_010266"; transcript_id "gnl|WGS:JAAVVJ|G4P62_T016881"; gbkey "CDS"; locus_tag "G4P62_010266"; orig_transcript_id "gnl|WGS:JAAVVJ|G4P62_T016881"; product "transcript variant X2"; protein_id "KAF7208294.1"; exon_number "2";
CM025021.1	Genbank	CDS	18091611	18091885	.	-	2	gene_id "G4P62_010266"; transcript_id "gnl|WGS:JAAVVJ|G4P62_T016881"; gbkey "CDS"; locus_tag "G4P62_010266"; orig_transcript_id "gnl|WGS:JAAVVJ|G4P62_T016881"; product "transcript variant X2"; protein_id "KAF7208294.1"; exon_number "3";
CM025021.1	Genbank	CDS	18091402	18091502	.	-	0	gene_id "G4P62_010266"; transcript_id "gnl|WGS:JAAVVJ|G4P62_T016881"; gbkey "CDS"; locus_tag "G4P62_010266"; orig_transcript_id "gnl|WGS:JAAVVJ|G4P62_T016881"; product "transcript variant X2"; protein_id "KAF7208294.1"; exon_number "4";
CM025021.1	Genbank	CDS	18091094	18091209	.	-	1	gene_id "G4P62_010266"; transcript_id "gnl|WGS:JAAVVJ|G4P62_T016881"; gbkey "CDS"; locus_tag "G4P62_010266"; orig_transcript_id "gnl|WGS:JAAVVJ|G4P62_T016881"; product "transcript variant X2"; protein_id "KAF7208294.1"; exon_number "5";
CM025021.1	Genbank	CDS	18082108	18082232	.	-	2	gene_id "G4P62_010266"; transcript_id "gnl|WGS:JAAVVJ|G4P62_T016881"; gbkey "CDS"; locus_tag "G4P62_010266"; orig_transcript_id "gnl|WGS:JAAVVJ|G4P62_T016881"; product "transcript variant X2"; protein_id "KAF7208294.1"; exon_number "6";
CM025021.1	Genbank	CDS	18080818	18081191	.	-	0	gene_id "G4P62_010266"; transcript_id "gnl|WGS:JAAVVJ|G4P62_T016881"; gbkey "CDS"; locus_tag "G4P62_010266"; orig_transcript_id "gnl|WGS:JAAVVJ|G4P62_T016881"; product "transcript variant X2"; protein_id "KAF7208294.1"; exon_number "7";
CM025021.1	Genbank	CDS	18080523	18080741	.	-	1	gene_id "G4P62_010266"; transcript_id "gnl|WGS:JAAVVJ|G4P62_T016881"; gbkey "CDS"; locus_tag "G4P62_010266"; orig_transcript_id "gnl|WGS:JAAVVJ|G4P62_T016881"; product "transcript variant X2"; protein_id "KAF7208294.1"; exon_number "8";
CM025021.1	Genbank	CDS	18080271	18080366	.	-	1	gene_id "G4P62_010266"; transcript_id "gnl|WGS:JAAVVJ|G4P62_T016881"; gbkey "CDS"; locus_tag "G4P62_010266"; orig_transcript_id "gnl|WGS:JAAVVJ|G4P62_T016881"; product "transcript variant X2"; protein_id "KAF7208294.1"; exon_number "9";
CM025021.1	Genbank	CDS	18080056	18080147	.	-	1	gene_id "G4P62_010266"; transcript_id "gnl|WGS:JAAVVJ|G4P62_T016881"; gbkey "CDS"; locus_tag "G4P62_010266"; orig_transcript_id "gnl|WGS:JAAVVJ|G4P62_T016881"; product "transcript variant X2"; protein_id "KAF7208294.1"; exon_number "10";
CM025021.1	Genbank	CDS	18079755	18079863	.	-	2	gene_id "G4P62_010266"; transcript_id "gnl|WGS:JAAVVJ|G4P62_T016881"; gbkey "CDS"; locus_tag "G4P62_010266"; orig_transcript_id "gnl|WGS:JAAVVJ|G4P62_T016881"; product "transcript variant X2"; protein_id "KAF7208294.1"; exon_number "11";
CM025021.1	Genbank	CDS	18074698	18074926	.	-	1	gene_id "G4P62_010266"; transcript_id "gnl|WGS:JAAVVJ|G4P62_T016881"; gbkey "CDS"; locus_tag "G4P62_010266"; orig_transcript_id "gnl|WGS:JAAVVJ|G4P62_T016881"; product "transcript variant X2"; protein_id "KAF7208294.1"; exon_number "12";
CM025021.1	Genbank	start_codon	18093168	18093170	.	-	0	gene_id "G4P62_010266"; transcript_id "gnl|WGS:JAAVVJ|G4P62_T016881"; gbkey "CDS"; locus_tag "G4P62_010266"; orig_transcript_id "gnl|WGS:JAAVVJ|G4P62_T016881"; product "transcript variant X2"; protein_id "KAF7208294.1"; exon_number "1";
CM025021.1	Genbank	stop_codon	18074695	18074697	.	-	0	gene_id "G4P62_010266"; transcript_id "gnl|WGS:JAAVVJ|G4P62_T016881"; gbkey "CDS"; locus_tag "G4P62_010266"; orig_transcript_id "gnl|WGS:JAAVVJ|G4P62_T016881"; product "transcript variant X2"; protein_id "KAF7208294.1"; exon_number "12";
CM025021.1	Genbank	transcript	18074533	18093269	.	-	.	gene_id "G4P62_010266"; transcript_id "gnl|WGS:JAAVVJ|G4P62_T016880"; gbkey "mRNA"; locus_tag "G4P62_010266"; note "transcript variant X1"; orig_protein_id "gnl|WGS:JAAVVJ|G4P62_P016880"; orig_transcript_id "gnl|WGS:JAAVVJ|G4P62_T016880"; product "KIAA1328 ortholog"; transcript_biotype "mRNA";
CM025021.1	Genbank	exon	18093116	18093269	.	-	.	gene_id "G4P62_010266"; transcript_id "gnl|WGS:JAAVVJ|G4P62_T016880"; locus_tag "G4P62_010266"; note "transcript variant X1"; orig_protein_id "gnl|WGS:JAAVVJ|G4P62_P016880"; orig_transcript_id "gnl|WGS:JAAVVJ|G4P62_T016880"; product "KIAA1328 ortholog"; transcript_biotype "mRNA"; exon_number "1";
CM025021.1	Genbank	exon	18092003	18092038	.	-	.	gene_id "G4P62_010266"; transcript_id "gnl|WGS:JAAVVJ|G4P62_T016880"; locus_tag "G4P62_010266"; note "transcript variant X1"; orig_protein_id "gnl|WGS:JAAVVJ|G4P62_P016880"; orig_transcript_id "gnl|WGS:JAAVVJ|G4P62_T016880"; product "KIAA1328 ortholog"; transcript_biotype "mRNA"; exon_number "2";
CM025021.1	Genbank	exon	18091611	18091885	.	-	.	gene_id "G4P62_010266"; transcript_id "gnl|WGS:JAAVVJ|G4P62_T016880"; locus_tag "G4P62_010266"; note "transcript variant X1"; orig_protein_id "gnl|WGS:JAAVVJ|G4P62_P016880"; orig_transcript_id "gnl|WGS:JAAVVJ|G4P62_T016880"; product "KIAA1328 ortholog"; transcript_biotype "mRNA"; exon_number "3";
CM025021.1	Genbank	exon	18091402	18091502	.	-	.	gene_id "G4P62_010266"; transcript_id "gnl|WGS:JAAVVJ|G4P62_T016880"; locus_tag "G4P62_010266"; note "transcript variant X1"; orig_protein_id "gnl|WGS:JAAVVJ|G4P62_P016880"; orig_transcript_id "gnl|WGS:JAAVVJ|G4P62_T016880"; product "KIAA1328 ortholog"; transcript_biotype "mRNA"; exon_number "4";
CM025021.1	Genbank	exon	18091094	18091209	.	-	.	gene_id "G4P62_010266"; transcript_id "gnl|WGS:JAAVVJ|G4P62_T016880"; locus_tag "G4P62_010266"; note "transcript variant X1"; orig_protein_id "gnl|WGS:JAAVVJ|G4P62_P016880"; orig_transcript_id "gnl|WGS:JAAVVJ|G4P62_T016880"; product "KIAA1328 ortholog"; transcript_biotype "mRNA"; exon_number "5";
CM025021.1	Genbank	exon	18082108	18082232	.	-	.	gene_id "G4P62_010266"; transcript_id "gnl|WGS:JAAVVJ|G4P62_T016880"; locus_tag "G4P62_010266"; note "transcript variant X1"; orig_protein_id "gnl|WGS:JAAVVJ|G4P62_P016880"; orig_transcript_id "gnl|WGS:JAAVVJ|G4P62_T016880"; product "KIAA1328 ortholog"; transcript_biotype "mRNA"; exon_number "6";
CM025021.1	Genbank	exon	18080818	18081191	.	-	.	gene_id "G4P62_010266"; transcript_id "gnl|WGS:JAAVVJ|G4P62_T016880"; locus_tag "G4P62_010266"; note "transcript variant X1"; orig_protein_id "gnl|WGS:JAAVVJ|G4P62_P016880"; orig_transcript_id "gnl|WGS:JAAVVJ|G4P62_T016880"; product "KIAA1328 ortholog"; transcript_biotype "mRNA"; exon_number "7";
CM025021.1	Genbank	exon	18080523	18080741	.	-	.	gene_id "G4P62_010266"; transcript_id "gnl|WGS:JAAVVJ|G4P62_T016880"; locus_tag "G4P62_010266"; note "transcript variant X1"; orig_protein_id "gnl|WGS:JAAVVJ|G4P62_P016880"; orig_transcript_id "gnl|WGS:JAAVVJ|G4P62_T016880"; product "KIAA1328 ortholog"; transcript_biotype "mRNA"; exon_number "8";
CM025021.1	Genbank	exon	18080271	18080366	.	-	.	gene_id "G4P62_010266"; transcript_id "gnl|WGS:JAAVVJ|G4P62_T016880"; locus_tag "G4P62_010266"; note "transcript variant X1"; orig_protein_id "gnl|WGS:JAAVVJ|G4P62_P016880"; orig_transcript_id "gnl|WGS:JAAVVJ|G4P62_T016880"; product "KIAA1328 ortholog"; transcript_biotype "mRNA"; exon_number "9";
CM025021.1	Genbank	exon	18080056	18080147	.	-	.	gene_id "G4P62_010266"; transcript_id "gnl|WGS:JAAVVJ|G4P62_T016880"; locus_tag "G4P62_010266"; note "transcript variant X1"; orig_protein_id "gnl|WGS:JAAVVJ|G4P62_P016880"; orig_transcript_id "gnl|WGS:JAAVVJ|G4P62_T016880"; product "KIAA1328 ortholog"; transcript_biotype "mRNA"; exon_number "10";
CM025021.1	Genbank	exon	18079755	18079866	.	-	.	gene_id "G4P62_010266"; transcript_id "gnl|WGS:JAAVVJ|G4P62_T016880"; locus_tag "G4P62_010266"; note "transcript variant X1"; orig_protein_id "gnl|WGS:JAAVVJ|G4P62_P016880"; orig_transcript_id "gnl|WGS:JAAVVJ|G4P62_T016880"; product "KIAA1328 ortholog"; transcript_biotype "mRNA"; exon_number "11";
CM025021.1	Genbank	exon	18074533	18074926	.	-	.	gene_id "G4P62_010266"; transcript_id "gnl|WGS:JAAVVJ|G4P62_T016880"; locus_tag "G4P62_010266"; note "transcript variant X1"; orig_protein_id "gnl|WGS:JAAVVJ|G4P62_P016880"; orig_transcript_id "gnl|WGS:JAAVVJ|G4P62_T016880"; product "KIAA1328 ortholog"; transcript_biotype "mRNA"; exon_number "12";
CM025021.1	Genbank	CDS	18093116	18093170	.	-	0	gene_id "G4P62_010266"; transcript_id "gnl|WGS:JAAVVJ|G4P62_T016880"; gbkey "CDS"; locus_tag "G4P62_010266"; orig_transcript_id "gnl|WGS:JAAVVJ|G4P62_T016880"; product "transcript variant X1"; protein_id "KAF7208293.1"; exon_number "1";
CM025021.1	Genbank	CDS	18092003	18092038	.	-	2	gene_id "G4P62_010266"; transcript_id "gnl|WGS:JAAVVJ|G4P62_T016880"; gbkey "CDS"; locus_tag "G4P62_010266"; orig_transcript_id "gnl|WGS:JAAVVJ|G4P62_T016880"; product "transcript variant X1"; protein_id "KAF7208293.1"; exon_number "2";
CM025021.1	Genbank	CDS	18091611	18091885	.	-	2	gene_id "G4P62_010266"; transcript_id "gnl|WGS:JAAVVJ|G4P62_T016880"; gbkey "CDS"; locus_tag "G4P62_010266"; orig_transcript_id "gnl|WGS:JAAVVJ|G4P62_T016880"; product "transcript variant X1"; protein_id "KAF7208293.1"; exon_number "3";
CM025021.1	Genbank	CDS	18091402	18091502	.	-	0	gene_id "G4P62_010266"; transcript_id "gnl|WGS:JAAVVJ|G4P62_T016880"; gbkey "CDS"; locus_tag "G4P62_010266"; orig_transcript_id "gnl|WGS:JAAVVJ|G4P62_T016880"; product "transcript variant X1"; protein_id "KAF7208293.1"; exon_number "4";
CM025021.1	Genbank	CDS	18091094	18091209	.	-	1	gene_id "G4P62_010266"; transcript_id "gnl|WGS:JAAVVJ|G4P62_T016880"; gbkey "CDS"; locus_tag "G4P62_010266"; orig_transcript_id "gnl|WGS:JAAVVJ|G4P62_T016880"; product "transcript variant X1"; protein_id "KAF7208293.1"; exon_number "5";
CM025021.1	Genbank	CDS	18082108	18082232	.	-	2	gene_id "G4P62_010266"; transcript_id "gnl|WGS:JAAVVJ|G4P62_T016880"; gbkey "CDS"; locus_tag "G4P62_010266"; orig_transcript_id "gnl|WGS:JAAVVJ|G4P62_T016880"; product "transcript variant X1"; protein_id "KAF7208293.1"; exon_number "6";
CM025021.1	Genbank	CDS	18080818	18081191	.	-	0	gene_id "G4P62_010266"; transcript_id "gnl|WGS:JAAVVJ|G4P62_T016880"; gbkey "CDS"; locus_tag "G4P62_010266"; orig_transcript_id "gnl|WGS:JAAVVJ|G4P62_T016880"; product "transcript variant X1"; protein_id "KAF7208293.1"; exon_number "7";
CM025021.1	Genbank	CDS	18080523	18080741	.	-	1	gene_id "G4P62_010266"; transcript_id "gnl|WGS:JAAVVJ|G4P62_T016880"; gbkey "CDS"; locus_tag "G4P62_010266"; orig_transcript_id "gnl|WGS:JAAVVJ|G4P62_T016880"; product "transcript variant X1"; protein_id "KAF7208293.1"; exon_number "8";
CM025021.1	Genbank	CDS	18080271	18080366	.	-	1	gene_id "G4P62_010266"; transcript_id "gnl|WGS:JAAVVJ|G4P62_T016880"; gbkey "CDS"; locus_tag "G4P62_010266"; orig_transcript_id "gnl|WGS:JAAVVJ|G4P62_T016880"; product "transcript variant X1"; protein_id "KAF7208293.1"; exon_number "9";
CM025021.1	Genbank	CDS	18080056	18080147	.	-	1	gene_id "G4P62_010266"; transcript_id "gnl|WGS:JAAVVJ|G4P62_T016880"; gbkey "CDS"; locus_tag "G4P62_010266"; orig_transcript_id "gnl|WGS:JAAVVJ|G4P62_T016880"; product "transcript variant X1"; protein_id "KAF7208293.1"; exon_number "10";
CM025021.1	Genbank	CDS	18079755	18079866	.	-	2	gene_id "G4P62_010266"; transcript_id "gnl|WGS:JAAVVJ|G4P62_T016880"; gbkey "CDS"; locus_tag "G4P62_010266"; orig_transcript_id "gnl|WGS:JAAVVJ|G4P62_T016880"; product "transcript variant X1"; protein_id "KAF7208293.1"; exon_number "11";
CM025021.1	Genbank	CDS	18074698	18074926	.	-	1	gene_id "G4P62_010266"; transcript_id "gnl|WGS:JAAVVJ|G4P62_T016880"; gbkey "CDS"; locus_tag "G4P62_010266"; orig_transcript_id "gnl|WGS:JAAVVJ|G4P62_T016880"; product "transcript variant X1"; protein_id "KAF7208293.1"; exon_number "12";
CM025021.1	Genbank	start_codon	18093168	18093170	.	-	0	gene_id "G4P62_010266"; transcript_id "gnl|WGS:JAAVVJ|G4P62_T016880"; gbkey "CDS"; locus_tag "G4P62_010266"; orig_transcript_id "gnl|WGS:JAAVVJ|G4P62_T016880"; product "transcript variant X1"; protein_id "KAF7208293.1"; exon_number "1";
CM025021.1	Genbank	stop_codon	18074695	18074697	.	-	0	gene_id "G4P62_010266"; transcript_id "gnl|WGS:JAAVVJ|G4P62_T016880"; gbkey "CDS"; locus_tag "G4P62_010266"; orig_transcript_id "gnl|WGS:JAAVVJ|G4P62_T016880"; product "transcript variant X1"; protein_id "KAF7208293.1"; exon_number "12";
CM025021.1	Genbank	gene	18093330	18098243	.	+	.	gene_id "G4P62_010265"; transcript_id ""; description "tubulin polyglutamylase complex subunit 2"; gbkey "Gene"; gene "tpgs2"; gene_biotype "protein_coding"; locus_tag "G4P62_010265";
CM025021.1	Genbank	transcript	18093330	18098243	.	+	.	gene_id "G4P62_010265"; transcript_id "gnl|WGS:JAAVVJ|G4P62_T016878"; gbkey "mRNA"; gene "tpgs2"; locus_tag "G4P62_010265"; note "transcript variant X2"; orig_protein_id "gnl|WGS:JAAVVJ|G4P62_P016878"; orig_transcript_id "gnl|WGS:JAAVVJ|G4P62_T016878"; product "tubulin polyglutamylase complex subunit 2"; transcript_biotype "mRNA";
CM025021.1	Genbank	exon	18093330	18093513	.	+	.	gene_id "G4P62_010265"; transcript_id "gnl|WGS:JAAVVJ|G4P62_T016878"; gene "tpgs2"; locus_tag "G4P62_010265"; note "transcript variant X2"; orig_protein_id "gnl|WGS:JAAVVJ|G4P62_P016878"; orig_transcript_id "gnl|WGS:JAAVVJ|G4P62_T016878"; product "tubulin polyglutamylase complex subunit 2"; transcript_biotype "mRNA"; exon_number "1";
CM025021.1	Genbank	exon	18093615	18093694	.	+	.	gene_id "G4P62_010265"; transcript_id "gnl|WGS:JAAVVJ|G4P62_T016878"; gene "tpgs2"; locus_tag "G4P62_010265"; note "transcript variant X2"; orig_protein_id "gnl|WGS:JAAVVJ|G4P62_P016878"; orig_transcript_id "gnl|WGS:JAAVVJ|G4P62_T016878"; product "tubulin polyglutamylase complex subunit 2"; transcript_biotype "mRNA"; exon_number "2";
CM025021.1	Genbank	exon	18093774	18093861	.	+	.	gene_id "G4P62_010265"; transcript_id "gnl|WGS:JAAVVJ|G4P62_T016878"; gene "tpgs2"; locus_tag "G4P62_010265"; note "transcript variant X2"; orig_protein_id "gnl|WGS:JAAVVJ|G4P62_P016878"; orig_transcript_id "gnl|WGS:JAAVVJ|G4P62_T016878"; product "tubulin polyglutamylase complex subunit 2"; transcript_biotype "mRNA"; exon_number "3";
CM025021.1	Genbank	exon	18093967	18094107	.	+	.	gene_id "G4P62_010265"; transcript_id "gnl|WGS:JAAVVJ|G4P62_T016878"; gene "tpgs2"; locus_tag "G4P62_010265"; note "transcript variant X2"; orig_protein_id "gnl|WGS:JAAVVJ|G4P62_P016878"; orig_transcript_id "gnl|WGS:JAAVVJ|G4P62_T016878"; product "tubulin polyglutamylase complex subunit 2"; transcript_biotype "mRNA"; exon_number "4";
CM025021.1	Genbank	exon	18094226	18094339	.	+	.	gene_id "G4P62_010265"; transcript_id "gnl|WGS:JAAVVJ|G4P62_T016878"; gene "tpgs2"; locus_tag "G4P62_010265"; note "transcript variant X2"; orig_protein_id "gnl|WGS:JAAVVJ|G4P62_P016878"; orig_transcript_id "gnl|WGS:JAAVVJ|G4P62_T016878"; product "tubulin polyglutamylase complex subunit 2"; transcript_biotype "mRNA"; exon_number "5";
CM025021.1	Genbank	exon	18094479	18094642	.	+	.	gene_id "G4P62_010265"; transcript_id "gnl|WGS:JAAVVJ|G4P62_T016878"; gene "tpgs2"; locus_tag "G4P62_010265"; note "transcript variant X2"; orig_protein_id "gnl|WGS:JAAVVJ|G4P62_P016878"; orig_transcript_id "gnl|WGS:JAAVVJ|G4P62_T016878"; product "tubulin polyglutamylase complex subunit 2"; transcript_biotype "mRNA"; exon_number "6";
CM025021.1	Genbank	exon	18096353	18098243	.	+	.	gene_id "G4P62_010265"; transcript_id "gnl|WGS:JAAVVJ|G4P62_T016878"; gene "tpgs2"; locus_tag "G4P62_010265"; note "transcript variant X2"; orig_protein_id "gnl|WGS:JAAVVJ|G4P62_P016878"; orig_transcript_id "gnl|WGS:JAAVVJ|G4P62_T016878"; product "tubulin polyglutamylase complex subunit 2"; transcript_biotype "mRNA"; exon_number "7";
CM025021.1	Genbank	CDS	18093438	18093513	.	+	0	gene_id "G4P62_010265"; transcript_id "gnl|WGS:JAAVVJ|G4P62_T016878"; gbkey "CDS"; gene "tpgs2"; locus_tag "G4P62_010265"; orig_transcript_id "gnl|WGS:JAAVVJ|G4P62_T016878"; product "transcript variant X2"; protein_id "KAF7208291.1"; exon_number "1";
CM025021.1	Genbank	CDS	18093615	18093694	.	+	2	gene_id "G4P62_010265"; transcript_id "gnl|WGS:JAAVVJ|G4P62_T016878"; gbkey "CDS"; gene "tpgs2"; locus_tag "G4P62_010265"; orig_transcript_id "gnl|WGS:JAAVVJ|G4P62_T016878"; product "transcript variant X2"; protein_id "KAF7208291.1"; exon_number "2";
CM025021.1	Genbank	CDS	18093774	18093861	.	+	0	gene_id "G4P62_010265"; transcript_id "gnl|WGS:JAAVVJ|G4P62_T016878"; gbkey "CDS"; gene "tpgs2"; locus_tag "G4P62_010265"; orig_transcript_id "gnl|WGS:JAAVVJ|G4P62_T016878"; product "transcript variant X2"; protein_id "KAF7208291.1"; exon_number "3";
CM025021.1	Genbank	CDS	18093967	18094107	.	+	2	gene_id "G4P62_010265"; transcript_id "gnl|WGS:JAAVVJ|G4P62_T016878"; gbkey "CDS"; gene "tpgs2"; locus_tag "G4P62_010265"; orig_transcript_id "gnl|WGS:JAAVVJ|G4P62_T016878"; product "transcript variant X2"; protein_id "KAF7208291.1"; exon_number "4";
CM025021.1	Genbank	CDS	18094226	18094339	.	+	2	gene_id "G4P62_010265"; transcript_id "gnl|WGS:JAAVVJ|G4P62_T016878"; gbkey "CDS"; gene "tpgs2"; locus_tag "G4P62_010265"; orig_transcript_id "gnl|WGS:JAAVVJ|G4P62_T016878"; product "transcript variant X2"; protein_id "KAF7208291.1"; exon_number "5";
CM025021.1	Genbank	CDS	18094479	18094642	.	+	2	gene_id "G4P62_010265"; transcript_id "gnl|WGS:JAAVVJ|G4P62_T016878"; gbkey "CDS"; gene "tpgs2"; locus_tag "G4P62_010265"; orig_transcript_id "gnl|WGS:JAAVVJ|G4P62_T016878"; product "transcript variant X2"; protein_id "KAF7208291.1"; exon_number "6";
CM025021.1	Genbank	CDS	18096353	18096565	.	+	0	gene_id "G4P62_010265"; transcript_id "gnl|WGS:JAAVVJ|G4P62_T016878"; gbkey "CDS"; gene "tpgs2"; locus_tag "G4P62_010265"; orig_transcript_id "gnl|WGS:JAAVVJ|G4P62_T016878"; product "transcript variant X2"; protein_id "KAF7208291.1"; exon_number "7";
CM025021.1	Genbank	start_codon	18093438	18093440	.	+	0	gene_id "G4P62_010265"; transcript_id "gnl|WGS:JAAVVJ|G4P62_T016878"; gbkey "CDS"; gene "tpgs2"; locus_tag "G4P62_010265"; orig_transcript_id "gnl|WGS:JAAVVJ|G4P62_T016878"; product "transcript variant X2"; protein_id "KAF7208291.1"; exon_number "1";
CM025021.1	Genbank	stop_codon	18096566	18096568	.	+	0	gene_id "G4P62_010265"; transcript_id "gnl|WGS:JAAVVJ|G4P62_T016878"; gbkey "CDS"; gene "tpgs2"; locus_tag "G4P62_010265"; orig_transcript_id "gnl|WGS:JAAVVJ|G4P62_T016878"; product "transcript variant X2"; protein_id "KAF7208291.1"; exon_number "7";
CM025021.1	Genbank	transcript	18093331	18098243	.	+	.	gene_id "G4P62_010265"; transcript_id "gnl|WGS:JAAVVJ|G4P62_T016879"; gbkey "mRNA"; gene "tpgs2"; locus_tag "G4P62_010265"; note "transcript variant X1"; orig_protein_id "gnl|WGS:JAAVVJ|G4P62_P016879"; orig_transcript_id "gnl|WGS:JAAVVJ|G4P62_T016879"; product "tubulin polyglutamylase complex subunit 2"; transcript_biotype "mRNA";
CM025021.1	Genbank	exon	18093331	18093513	.	+	.	gene_id "G4P62_010265"; transcript_id "gnl|WGS:JAAVVJ|G4P62_T016879"; gene "tpgs2"; locus_tag "G4P62_010265"; note "transcript variant X1"; orig_protein_id "gnl|WGS:JAAVVJ|G4P62_P016879"; orig_transcript_id "gnl|WGS:JAAVVJ|G4P62_T016879"; product "tubulin polyglutamylase complex subunit 2"; transcript_biotype "mRNA"; exon_number "1";
CM025021.1	Genbank	exon	18093615	18093694	.	+	.	gene_id "G4P62_010265"; transcript_id "gnl|WGS:JAAVVJ|G4P62_T016879"; gene "tpgs2"; locus_tag "G4P62_010265"; note "transcript variant X1"; orig_protein_id "gnl|WGS:JAAVVJ|G4P62_P016879"; orig_transcript_id "gnl|WGS:JAAVVJ|G4P62_T016879"; product "tubulin polyglutamylase complex subunit 2"; transcript_biotype "mRNA"; exon_number "2";
CM025021.1	Genbank	exon	18093774	18093861	.	+	.	gene_id "G4P62_010265"; transcript_id "gnl|WGS:JAAVVJ|G4P62_T016879"; gene "tpgs2"; locus_tag "G4P62_010265"; note "transcript variant X1"; orig_protein_id "gnl|WGS:JAAVVJ|G4P62_P016879"; orig_transcript_id "gnl|WGS:JAAVVJ|G4P62_T016879"; product "tubulin polyglutamylase complex subunit 2"; transcript_biotype "mRNA"; exon_number "3";
CM025021.1	Genbank	exon	18093967	18094107	.	+	.	gene_id "G4P62_010265"; transcript_id "gnl|WGS:JAAVVJ|G4P62_T016879"; gene "tpgs2"; locus_tag "G4P62_010265"; note "transcript variant X1"; orig_protein_id "gnl|WGS:JAAVVJ|G4P62_P016879"; orig_transcript_id "gnl|WGS:JAAVVJ|G4P62_T016879"; product "tubulin polyglutamylase complex subunit 2"; transcript_biotype "mRNA"; exon_number "4";
CM025021.1	Genbank	exon	18094226	18094339	.	+	.	gene_id "G4P62_010265"; transcript_id "gnl|WGS:JAAVVJ|G4P62_T016879"; gene "tpgs2"; locus_tag "G4P62_010265"; note "transcript variant X1"; orig_protein_id "gnl|WGS:JAAVVJ|G4P62_P016879"; orig_transcript_id "gnl|WGS:JAAVVJ|G4P62_T016879"; product "tubulin polyglutamylase complex subunit 2"; transcript_biotype "mRNA"; exon_number "5";
CM025021.1	Genbank	exon	18094479	18094642	.	+	.	gene_id "G4P62_010265"; transcript_id "gnl|WGS:JAAVVJ|G4P62_T016879"; gene "tpgs2"; locus_tag "G4P62_010265"; note "transcript variant X1"; orig_protein_id "gnl|WGS:JAAVVJ|G4P62_P016879"; orig_transcript_id "gnl|WGS:JAAVVJ|G4P62_T016879"; product "tubulin polyglutamylase complex subunit 2"; transcript_biotype "mRNA"; exon_number "6";
CM025021.1	Genbank	exon	18096350	18098243	.	+	.	gene_id "G4P62_010265"; transcript_id "gnl|WGS:JAAVVJ|G4P62_T016879"; gene "tpgs2"; locus_tag "G4P62_010265"; note "transcript variant X1"; orig_protein_id "gnl|WGS:JAAVVJ|G4P62_P016879"; orig_transcript_id "gnl|WGS:JAAVVJ|G4P62_T016879"; product "tubulin polyglutamylase complex subunit 2"; transcript_biotype "mRNA"; exon_number "7";
CM025021.1	Genbank	CDS	18093438	18093513	.	+	0	gene_id "G4P62_010265"; transcript_id "gnl|WGS:JAAVVJ|G4P62_T016879"; gbkey "CDS"; gene "tpgs2"; locus_tag "G4P62_010265"; orig_transcript_id "gnl|WGS:JAAVVJ|G4P62_T016879"; product "transcript variant X1"; protein_id "KAF7208292.1"; exon_number "1";
CM025021.1	Genbank	CDS	18093615	18093694	.	+	2	gene_id "G4P62_010265"; transcript_id "gnl|WGS:JAAVVJ|G4P62_T016879"; gbkey "CDS"; gene "tpgs2"; locus_tag "G4P62_010265"; orig_transcript_id "gnl|WGS:JAAVVJ|G4P62_T016879"; product "transcript variant X1"; protein_id "KAF7208292.1"; exon_number "2";
CM025021.1	Genbank	CDS	18093774	18093861	.	+	0	gene_id "G4P62_010265"; transcript_id "gnl|WGS:JAAVVJ|G4P62_T016879"; gbkey "CDS"; gene "tpgs2"; locus_tag "G4P62_010265"; orig_transcript_id "gnl|WGS:JAAVVJ|G4P62_T016879"; product "transcript variant X1"; protein_id "KAF7208292.1"; exon_number "3";
CM025021.1	Genbank	CDS	18093967	18094107	.	+	2	gene_id "G4P62_010265"; transcript_id "gnl|WGS:JAAVVJ|G4P62_T016879"; gbkey "CDS"; gene "tpgs2"; locus_tag "G4P62_010265"; orig_transcript_id "gnl|WGS:JAAVVJ|G4P62_T016879"; product "transcript variant X1"; protein_id "KAF7208292.1"; exon_number "4";
CM025021.1	Genbank	CDS	18094226	18094339	.	+	2	gene_id "G4P62_010265"; transcript_id "gnl|WGS:JAAVVJ|G4P62_T016879"; gbkey "CDS"; gene "tpgs2"; locus_tag "G4P62_010265"; orig_transcript_id "gnl|WGS:JAAVVJ|G4P62_T016879"; product "transcript variant X1"; protein_id "KAF7208292.1"; exon_number "5";
CM025021.1	Genbank	CDS	18094479	18094642	.	+	2	gene_id "G4P62_010265"; transcript_id "gnl|WGS:JAAVVJ|G4P62_T016879"; gbkey "CDS"; gene "tpgs2"; locus_tag "G4P62_010265"; orig_transcript_id "gnl|WGS:JAAVVJ|G4P62_T016879"; product "transcript variant X1"; protein_id "KAF7208292.1"; exon_number "6";
CM025021.1	Genbank	CDS	18096350	18096565	.	+	0	gene_id "G4P62_010265"; transcript_id "gnl|WGS:JAAVVJ|G4P62_T016879"; gbkey "CDS"; gene "tpgs2"; locus_tag "G4P62_010265"; orig_transcript_id "gnl|WGS:JAAVVJ|G4P62_T016879"; product "transcript variant X1"; protein_id "KAF7208292.1"; exon_number "7";
CM025021.1	Genbank	start_codon	18093438	18093440	.	+	0	gene_id "G4P62_010265"; transcript_id "gnl|WGS:JAAVVJ|G4P62_T016879"; gbkey "CDS"; gene "tpgs2"; locus_tag "G4P62_010265"; orig_transcript_id "gnl|WGS:JAAVVJ|G4P62_T016879"; product "transcript variant X1"; protein_id "KAF7208292.1"; exon_number "1";
CM025021.1	Genbank	stop_codon	18096566	18096568	.	+	0	gene_id "G4P62_010265"; transcript_id "gnl|WGS:JAAVVJ|G4P62_T016879"; gbkey "CDS"; gene "tpgs2"; locus_tag "G4P62_010265"; orig_transcript_id "gnl|WGS:JAAVVJ|G4P62_T016879"; product "transcript variant X1"; protein_id "KAF7208292.1"; exon_number "7";
CM025021.1	Genbank	gene	18098164	18102391	.	-	.	gene_id "G4P62_010264"; transcript_id ""; description "aquaporin-7-like isoform X1"; gbkey "Gene"; gene_biotype "protein_coding"; locus_tag "G4P62_010264"; note "LOC107385485";
CM025021.1	Genbank	transcript	18098164	18102391	.	-	.	gene_id "G4P62_010264"; transcript_id "gnl|WGS:JAAVVJ|G4P62_T016877"; gbkey "mRNA"; locus_tag "G4P62_010264"; note "transcript variant X2"; orig_protein_id "gnl|WGS:JAAVVJ|G4P62_P016877"; orig_transcript_id "gnl|WGS:JAAVVJ|G4P62_T016877"; product "aquaporin-7-like"; transcript_biotype "mRNA";
CM025021.1	Genbank	exon	18102021	18102391	.	-	.	gene_id "G4P62_010264"; transcript_id "gnl|WGS:JAAVVJ|G4P62_T016877"; locus_tag "G4P62_010264"; note "transcript variant X2"; orig_protein_id "gnl|WGS:JAAVVJ|G4P62_P016877"; orig_transcript_id "gnl|WGS:JAAVVJ|G4P62_T016877"; product "aquaporin-7-like"; transcript_biotype "mRNA"; exon_number "1";
CM025021.1	Genbank	exon	18100044	18100170	.	-	.	gene_id "G4P62_010264"; transcript_id "gnl|WGS:JAAVVJ|G4P62_T016877"; locus_tag "G4P62_010264"; note "transcript variant X2"; orig_protein_id "gnl|WGS:JAAVVJ|G4P62_P016877"; orig_transcript_id "gnl|WGS:JAAVVJ|G4P62_T016877"; product "aquaporin-7-like"; transcript_biotype "mRNA"; exon_number "2";
CM025021.1	Genbank	exon	18099609	18099727	.	-	.	gene_id "G4P62_010264"; transcript_id "gnl|WGS:JAAVVJ|G4P62_T016877"; locus_tag "G4P62_010264"; note "transcript variant X2"; orig_protein_id "gnl|WGS:JAAVVJ|G4P62_P016877"; orig_transcript_id "gnl|WGS:JAAVVJ|G4P62_T016877"; product "aquaporin-7-like"; transcript_biotype "mRNA"; exon_number "3";
CM025021.1	Genbank	exon	18099124	18099341	.	-	.	gene_id "G4P62_010264"; transcript_id "gnl|WGS:JAAVVJ|G4P62_T016877"; locus_tag "G4P62_010264"; note "transcript variant X2"; orig_protein_id "gnl|WGS:JAAVVJ|G4P62_P016877"; orig_transcript_id "gnl|WGS:JAAVVJ|G4P62_T016877"; product "aquaporin-7-like"; transcript_biotype "mRNA"; exon_number "4";
CM025021.1	Genbank	exon	18098164	18098668	.	-	.	gene_id "G4P62_010264"; transcript_id "gnl|WGS:JAAVVJ|G4P62_T016877"; locus_tag "G4P62_010264"; note "transcript variant X2"; orig_protein_id "gnl|WGS:JAAVVJ|G4P62_P016877"; orig_transcript_id "gnl|WGS:JAAVVJ|G4P62_T016877"; product "aquaporin-7-like"; transcript_biotype "mRNA"; exon_number "5";
CM025021.1	Genbank	CDS	18102021	18102158	.	-	0	gene_id "G4P62_010264"; transcript_id "gnl|WGS:JAAVVJ|G4P62_T016877"; gbkey "CDS"; locus_tag "G4P62_010264"; orig_transcript_id "gnl|WGS:JAAVVJ|G4P62_T016877"; product "transcript variant X2"; protein_id "KAF7208290.1"; exon_number "1";
CM025021.1	Genbank	CDS	18100044	18100170	.	-	0	gene_id "G4P62_010264"; transcript_id "gnl|WGS:JAAVVJ|G4P62_T016877"; gbkey "CDS"; locus_tag "G4P62_010264"; orig_transcript_id "gnl|WGS:JAAVVJ|G4P62_T016877"; product "transcript variant X2"; protein_id "KAF7208290.1"; exon_number "2";
CM025021.1	Genbank	CDS	18099609	18099727	.	-	2	gene_id "G4P62_010264"; transcript_id "gnl|WGS:JAAVVJ|G4P62_T016877"; gbkey "CDS"; locus_tag "G4P62_010264"; orig_transcript_id "gnl|WGS:JAAVVJ|G4P62_T016877"; product "transcript variant X2"; protein_id "KAF7208290.1"; exon_number "3";
CM025021.1	Genbank	CDS	18099124	18099341	.	-	0	gene_id "G4P62_010264"; transcript_id "gnl|WGS:JAAVVJ|G4P62_T016877"; gbkey "CDS"; locus_tag "G4P62_010264"; orig_transcript_id "gnl|WGS:JAAVVJ|G4P62_T016877"; product "transcript variant X2"; protein_id "KAF7208290.1"; exon_number "4";
CM025021.1	Genbank	CDS	18098503	18098668	.	-	1	gene_id "G4P62_010264"; transcript_id "gnl|WGS:JAAVVJ|G4P62_T016877"; gbkey "CDS"; locus_tag "G4P62_010264"; orig_transcript_id "gnl|WGS:JAAVVJ|G4P62_T016877"; product "transcript variant X2"; protein_id "KAF7208290.1"; exon_number "5";
CM025021.1	Genbank	start_codon	18102156	18102158	.	-	0	gene_id "G4P62_010264"; transcript_id "gnl|WGS:JAAVVJ|G4P62_T016877"; gbkey "CDS"; locus_tag "G4P62_010264"; orig_transcript_id "gnl|WGS:JAAVVJ|G4P62_T016877"; product "transcript variant X2"; protein_id "KAF7208290.1"; exon_number "1";
CM025021.1	Genbank	stop_codon	18098500	18098502	.	-	0	gene_id "G4P62_010264"; transcript_id "gnl|WGS:JAAVVJ|G4P62_T016877"; gbkey "CDS"; locus_tag "G4P62_010264"; orig_transcript_id "gnl|WGS:JAAVVJ|G4P62_T016877"; product "transcript variant X2"; protein_id "KAF7208290.1"; exon_number "5";
CM025021.1	Genbank	transcript	18098164	18102391	.	-	.	gene_id "G4P62_010264"; transcript_id "gnl|WGS:JAAVVJ|G4P62_T016876"; gbkey "mRNA"; locus_tag "G4P62_010264"; note "transcript variant X1"; orig_protein_id "gnl|WGS:JAAVVJ|G4P62_P016876"; orig_transcript_id "gnl|WGS:JAAVVJ|G4P62_T016876"; product "aquaporin-7-like"; transcript_biotype "mRNA";
CM025021.1	Genbank	exon	18102021	18102391	.	-	.	gene_id "G4P62_010264"; transcript_id "gnl|WGS:JAAVVJ|G4P62_T016876"; locus_tag "G4P62_010264"; note "transcript variant X1"; orig_protein_id "gnl|WGS:JAAVVJ|G4P62_P016876"; orig_transcript_id "gnl|WGS:JAAVVJ|G4P62_T016876"; product "aquaporin-7-like"; transcript_biotype "mRNA"; exon_number "1";
CM025021.1	Genbank	exon	18100044	18100170	.	-	.	gene_id "G4P62_010264"; transcript_id "gnl|WGS:JAAVVJ|G4P62_T016876"; locus_tag "G4P62_010264"; note "transcript variant X1"; orig_protein_id "gnl|WGS:JAAVVJ|G4P62_P016876"; orig_transcript_id "gnl|WGS:JAAVVJ|G4P62_T016876"; product "aquaporin-7-like"; transcript_biotype "mRNA"; exon_number "2";
CM025021.1	Genbank	exon	18099822	18099959	.	-	.	gene_id "G4P62_010264"; transcript_id "gnl|WGS:JAAVVJ|G4P62_T016876"; locus_tag "G4P62_010264"; note "transcript variant X1"; orig_protein_id "gnl|WGS:JAAVVJ|G4P62_P016876"; orig_transcript_id "gnl|WGS:JAAVVJ|G4P62_T016876"; product "aquaporin-7-like"; transcript_biotype "mRNA"; exon_number "3";
CM025021.1	Genbank	exon	18099609	18099727	.	-	.	gene_id "G4P62_010264"; transcript_id "gnl|WGS:JAAVVJ|G4P62_T016876"; locus_tag "G4P62_010264"; note "transcript variant X1"; orig_protein_id "gnl|WGS:JAAVVJ|G4P62_P016876"; orig_transcript_id "gnl|WGS:JAAVVJ|G4P62_T016876"; product "aquaporin-7-like"; transcript_biotype "mRNA"; exon_number "4";
CM025021.1	Genbank	exon	18099124	18099341	.	-	.	gene_id "G4P62_010264"; transcript_id "gnl|WGS:JAAVVJ|G4P62_T016876"; locus_tag "G4P62_010264"; note "transcript variant X1"; orig_protein_id "gnl|WGS:JAAVVJ|G4P62_P016876"; orig_transcript_id "gnl|WGS:JAAVVJ|G4P62_T016876"; product "aquaporin-7-like"; transcript_biotype "mRNA"; exon_number "5";
CM025021.1	Genbank	exon	18098164	18098668	.	-	.	gene_id "G4P62_010264"; transcript_id "gnl|WGS:JAAVVJ|G4P62_T016876"; locus_tag "G4P62_010264"; note "transcript variant X1"; orig_protein_id "gnl|WGS:JAAVVJ|G4P62_P016876"; orig_transcript_id "gnl|WGS:JAAVVJ|G4P62_T016876"; product "aquaporin-7-like"; transcript_biotype "mRNA"; exon_number "6";
CM025021.1	Genbank	CDS	18102021	18102158	.	-	0	gene_id "G4P62_010264"; transcript_id "gnl|WGS:JAAVVJ|G4P62_T016876"; gbkey "CDS"; locus_tag "G4P62_010264"; orig_transcript_id "gnl|WGS:JAAVVJ|G4P62_T016876"; product "transcript variant X1"; protein_id "KAF7208289.1"; exon_number "1";
CM025021.1	Genbank	CDS	18100044	18100170	.	-	0	gene_id "G4P62_010264"; transcript_id "gnl|WGS:JAAVVJ|G4P62_T016876"; gbkey "CDS"; locus_tag "G4P62_010264"; orig_transcript_id "gnl|WGS:JAAVVJ|G4P62_T016876"; product "transcript variant X1"; protein_id "KAF7208289.1"; exon_number "2";
CM025021.1	Genbank	CDS	18099822	18099959	.	-	2	gene_id "G4P62_010264"; transcript_id "gnl|WGS:JAAVVJ|G4P62_T016876"; gbkey "CDS"; locus_tag "G4P62_010264"; orig_transcript_id "gnl|WGS:JAAVVJ|G4P62_T016876"; product "transcript variant X1"; protein_id "KAF7208289.1"; exon_number "3";
CM025021.1	Genbank	CDS	18099609	18099727	.	-	2	gene_id "G4P62_010264"; transcript_id "gnl|WGS:JAAVVJ|G4P62_T016876"; gbkey "CDS"; locus_tag "G4P62_010264"; orig_transcript_id "gnl|WGS:JAAVVJ|G4P62_T016876"; product "transcript variant X1"; protein_id "KAF7208289.1"; exon_number "4";
CM025021.1	Genbank	CDS	18099124	18099341	.	-	0	gene_id "G4P62_010264"; transcript_id "gnl|WGS:JAAVVJ|G4P62_T016876"; gbkey "CDS"; locus_tag "G4P62_010264"; orig_transcript_id "gnl|WGS:JAAVVJ|G4P62_T016876"; product "transcript variant X1"; protein_id "KAF7208289.1"; exon_number "5";
CM025021.1	Genbank	CDS	18098503	18098668	.	-	1	gene_id "G4P62_010264"; transcript_id "gnl|WGS:JAAVVJ|G4P62_T016876"; gbkey "CDS"; locus_tag "G4P62_010264"; orig_transcript_id "gnl|WGS:JAAVVJ|G4P62_T016876"; product "transcript variant X1"; protein_id "KAF7208289.1"; exon_number "6";
CM025021.1	Genbank	start_codon	18102156	18102158	.	-	0	gene_id "G4P62_010264"; transcript_id "gnl|WGS:JAAVVJ|G4P62_T016876"; gbkey "CDS"; locus_tag "G4P62_010264"; orig_transcript_id "gnl|WGS:JAAVVJ|G4P62_T016876"; product "transcript variant X1"; protein_id "KAF7208289.1"; exon_number "1";
CM025021.1	Genbank	stop_codon	18098500	18098502	.	-	0	gene_id "G4P62_010264"; transcript_id "gnl|WGS:JAAVVJ|G4P62_T016876"; gbkey "CDS"; locus_tag "G4P62_010264"; orig_transcript_id "gnl|WGS:JAAVVJ|G4P62_T016876"; product "transcript variant X1"; protein_id "KAF7208289.1"; exon_number "6";
CM025021.1	Genbank	gene	18114212	18132140	.	+	.	gene_id "G4P62_010263"; transcript_id ""; description "retinol dehydrogenase 12-like isoform X1"; gbkey "Gene"; gene_biotype "protein_coding"; locus_tag "G4P62_010263"; note "LOC107385482";
CM025021.1	Genbank	transcript	18114212	18132140	.	+	.	gene_id "G4P62_010263"; transcript_id "gnl|WGS:JAAVVJ|G4P62_T016875"; gbkey "mRNA"; locus_tag "G4P62_010263"; note "transcript variant X1"; orig_protein_id "gnl|WGS:JAAVVJ|G4P62_P016875"; orig_transcript_id "gnl|WGS:JAAVVJ|G4P62_T016875"; product "retinol dehydrogenase 12-like"; transcript_biotype "mRNA";
CM025021.1	Genbank	exon	18114212	18114521	.	+	.	gene_id "G4P62_010263"; transcript_id "gnl|WGS:JAAVVJ|G4P62_T016875"; locus_tag "G4P62_010263"; note "transcript variant X1"; orig_protein_id "gnl|WGS:JAAVVJ|G4P62_P016875"; orig_transcript_id "gnl|WGS:JAAVVJ|G4P62_T016875"; product "retinol dehydrogenase 12-like"; transcript_biotype "mRNA"; exon_number "1";
CM025021.1	Genbank	exon	18118594	18118833	.	+	.	gene_id "G4P62_010263"; transcript_id "gnl|WGS:JAAVVJ|G4P62_T016875"; locus_tag "G4P62_010263"; note "transcript variant X1"; orig_protein_id "gnl|WGS:JAAVVJ|G4P62_P016875"; orig_transcript_id "gnl|WGS:JAAVVJ|G4P62_T016875"; product "retinol dehydrogenase 12-like"; transcript_biotype "mRNA"; exon_number "2";
CM025021.1	Genbank	exon	18124248	18124337	.	+	.	gene_id "G4P62_010263"; transcript_id "gnl|WGS:JAAVVJ|G4P62_T016875"; locus_tag "G4P62_010263"; note "transcript variant X1"; orig_protein_id "gnl|WGS:JAAVVJ|G4P62_P016875"; orig_transcript_id "gnl|WGS:JAAVVJ|G4P62_T016875"; product "retinol dehydrogenase 12-like"; transcript_biotype "mRNA"; exon_number "3";
CM025021.1	Genbank	exon	18124450	18124638	.	+	.	gene_id "G4P62_010263"; transcript_id "gnl|WGS:JAAVVJ|G4P62_T016875"; locus_tag "G4P62_010263"; note "transcript variant X1"; orig_protein_id "gnl|WGS:JAAVVJ|G4P62_P016875"; orig_transcript_id "gnl|WGS:JAAVVJ|G4P62_T016875"; product "retinol dehydrogenase 12-like"; transcript_biotype "mRNA"; exon_number "4";
CM025021.1	Genbank	exon	18125840	18125949	.	+	.	gene_id "G4P62_010263"; transcript_id "gnl|WGS:JAAVVJ|G4P62_T016875"; locus_tag "G4P62_010263"; note "transcript variant X1"; orig_protein_id "gnl|WGS:JAAVVJ|G4P62_P016875"; orig_transcript_id "gnl|WGS:JAAVVJ|G4P62_T016875"; product "retinol dehydrogenase 12-like"; transcript_biotype "mRNA"; exon_number "5";
CM025021.1	Genbank	exon	18129491	18132140	.	+	.	gene_id "G4P62_010263"; transcript_id "gnl|WGS:JAAVVJ|G4P62_T016875"; locus_tag "G4P62_010263"; note "transcript variant X1"; orig_protein_id "gnl|WGS:JAAVVJ|G4P62_P016875"; orig_transcript_id "gnl|WGS:JAAVVJ|G4P62_T016875"; product "retinol dehydrogenase 12-like"; transcript_biotype "mRNA"; exon_number "6";
CM025021.1	Genbank	CDS	18114365	18114521	.	+	0	gene_id "G4P62_010263"; transcript_id "gnl|WGS:JAAVVJ|G4P62_T016875"; gbkey "CDS"; locus_tag "G4P62_010263"; orig_transcript_id "gnl|WGS:JAAVVJ|G4P62_T016875"; product "transcript variant X1"; protein_id "KAF7208288.1"; exon_number "1";
CM025021.1	Genbank	CDS	18118594	18118833	.	+	2	gene_id "G4P62_010263"; transcript_id "gnl|WGS:JAAVVJ|G4P62_T016875"; gbkey "CDS"; locus_tag "G4P62_010263"; orig_transcript_id "gnl|WGS:JAAVVJ|G4P62_T016875"; product "transcript variant X1"; protein_id "KAF7208288.1"; exon_number "2";
CM025021.1	Genbank	CDS	18124248	18124337	.	+	2	gene_id "G4P62_010263"; transcript_id "gnl|WGS:JAAVVJ|G4P62_T016875"; gbkey "CDS"; locus_tag "G4P62_010263"; orig_transcript_id "gnl|WGS:JAAVVJ|G4P62_T016875"; product "transcript variant X1"; protein_id "KAF7208288.1"; exon_number "3";
CM025021.1	Genbank	CDS	18124450	18124638	.	+	2	gene_id "G4P62_010263"; transcript_id "gnl|WGS:JAAVVJ|G4P62_T016875"; gbkey "CDS"; locus_tag "G4P62_010263"; orig_transcript_id "gnl|WGS:JAAVVJ|G4P62_T016875"; product "transcript variant X1"; protein_id "KAF7208288.1"; exon_number "4";
CM025021.1	Genbank	CDS	18125840	18125949	.	+	2	gene_id "G4P62_010263"; transcript_id "gnl|WGS:JAAVVJ|G4P62_T016875"; gbkey "CDS"; locus_tag "G4P62_010263"; orig_transcript_id "gnl|WGS:JAAVVJ|G4P62_T016875"; product "transcript variant X1"; protein_id "KAF7208288.1"; exon_number "5";
CM025021.1	Genbank	CDS	18129491	18129667	.	+	0	gene_id "G4P62_010263"; transcript_id "gnl|WGS:JAAVVJ|G4P62_T016875"; gbkey "CDS"; locus_tag "G4P62_010263"; orig_transcript_id "gnl|WGS:JAAVVJ|G4P62_T016875"; product "transcript variant X1"; protein_id "KAF7208288.1"; exon_number "6";
CM025021.1	Genbank	start_codon	18114365	18114367	.	+	0	gene_id "G4P62_010263"; transcript_id "gnl|WGS:JAAVVJ|G4P62_T016875"; gbkey "CDS"; locus_tag "G4P62_010263"; orig_transcript_id "gnl|WGS:JAAVVJ|G4P62_T016875"; product "transcript variant X1"; protein_id "KAF7208288.1"; exon_number "1";
CM025021.1	Genbank	stop_codon	18129668	18129670	.	+	0	gene_id "G4P62_010263"; transcript_id "gnl|WGS:JAAVVJ|G4P62_T016875"; gbkey "CDS"; locus_tag "G4P62_010263"; orig_transcript_id "gnl|WGS:JAAVVJ|G4P62_T016875"; product "transcript variant X1"; protein_id "KAF7208288.1"; exon_number "6";
CM025021.1	Genbank	gene	18142136	18147847	.	+	.	gene_id "G4P62_010262"; transcript_id ""; description "nucleolar protein 56"; gbkey "Gene"; gene "nop56"; gene_biotype "protein_coding"; locus_tag "G4P62_010262";
CM025021.1	Genbank	transcript	18142136	18147847	.	+	.	gene_id "G4P62_010262"; transcript_id "gnl|WGS:JAAVVJ|G4P62_T016874"; gbkey "mRNA"; gene "nop56"; locus_tag "G4P62_010262"; orig_protein_id "gnl|WGS:JAAVVJ|G4P62_P016874"; orig_transcript_id "gnl|WGS:JAAVVJ|G4P62_T016874"; product "NOP56 ribonucleoprotein"; transcript_biotype "mRNA";
CM025021.1	Genbank	exon	18142136	18142275	.	+	.	gene_id "G4P62_010262"; transcript_id "gnl|WGS:JAAVVJ|G4P62_T016874"; gene "nop56"; locus_tag "G4P62_010262"; orig_protein_id "gnl|WGS:JAAVVJ|G4P62_P016874"; orig_transcript_id "gnl|WGS:JAAVVJ|G4P62_T016874"; product "NOP56 ribonucleoprotein"; transcript_biotype "mRNA"; exon_number "1";
CM025021.1	Genbank	exon	18142862	18142951	.	+	.	gene_id "G4P62_010262"; transcript_id "gnl|WGS:JAAVVJ|G4P62_T016874"; gene "nop56"; locus_tag "G4P62_010262"; orig_protein_id "gnl|WGS:JAAVVJ|G4P62_P016874"; orig_transcript_id "gnl|WGS:JAAVVJ|G4P62_T016874"; product "NOP56 ribonucleoprotein"; transcript_biotype "mRNA"; exon_number "2";
CM025021.1	Genbank	exon	18143026	18143140	.	+	.	gene_id "G4P62_010262"; transcript_id "gnl|WGS:JAAVVJ|G4P62_T016874"; gene "nop56"; locus_tag "G4P62_010262"; orig_protein_id "gnl|WGS:JAAVVJ|G4P62_P016874"; orig_transcript_id "gnl|WGS:JAAVVJ|G4P62_T016874"; product "NOP56 ribonucleoprotein"; transcript_biotype "mRNA"; exon_number "3";
CM025021.1	Genbank	exon	18143376	18143540	.	+	.	gene_id "G4P62_010262"; transcript_id "gnl|WGS:JAAVVJ|G4P62_T016874"; gene "nop56"; locus_tag "G4P62_010262"; orig_protein_id "gnl|WGS:JAAVVJ|G4P62_P016874"; orig_transcript_id "gnl|WGS:JAAVVJ|G4P62_T016874"; product "NOP56 ribonucleoprotein"; transcript_biotype "mRNA"; exon_number "4";
CM025021.1	Genbank	exon	18143780	18143978	.	+	.	gene_id "G4P62_010262"; transcript_id "gnl|WGS:JAAVVJ|G4P62_T016874"; gene "nop56"; locus_tag "G4P62_010262"; orig_protein_id "gnl|WGS:JAAVVJ|G4P62_P016874"; orig_transcript_id "gnl|WGS:JAAVVJ|G4P62_T016874"; product "NOP56 ribonucleoprotein"; transcript_biotype "mRNA"; exon_number "5";
CM025021.1	Genbank	exon	18144329	18144516	.	+	.	gene_id "G4P62_010262"; transcript_id "gnl|WGS:JAAVVJ|G4P62_T016874"; gene "nop56"; locus_tag "G4P62_010262"; orig_protein_id "gnl|WGS:JAAVVJ|G4P62_P016874"; orig_transcript_id "gnl|WGS:JAAVVJ|G4P62_T016874"; product "NOP56 ribonucleoprotein"; transcript_biotype "mRNA"; exon_number "6";
CM025021.1	Genbank	exon	18144756	18144907	.	+	.	gene_id "G4P62_010262"; transcript_id "gnl|WGS:JAAVVJ|G4P62_T016874"; gene "nop56"; locus_tag "G4P62_010262"; orig_protein_id "gnl|WGS:JAAVVJ|G4P62_P016874"; orig_transcript_id "gnl|WGS:JAAVVJ|G4P62_T016874"; product "NOP56 ribonucleoprotein"; transcript_biotype "mRNA"; exon_number "7";
CM025021.1	Genbank	exon	18145104	18145204	.	+	.	gene_id "G4P62_010262"; transcript_id "gnl|WGS:JAAVVJ|G4P62_T016874"; gene "nop56"; locus_tag "G4P62_010262"; orig_protein_id "gnl|WGS:JAAVVJ|G4P62_P016874"; orig_transcript_id "gnl|WGS:JAAVVJ|G4P62_T016874"; product "NOP56 ribonucleoprotein"; transcript_biotype "mRNA"; exon_number "8";
CM025021.1	Genbank	exon	18145619	18145767	.	+	.	gene_id "G4P62_010262"; transcript_id "gnl|WGS:JAAVVJ|G4P62_T016874"; gene "nop56"; locus_tag "G4P62_010262"; orig_protein_id "gnl|WGS:JAAVVJ|G4P62_P016874"; orig_transcript_id "gnl|WGS:JAAVVJ|G4P62_T016874"; product "NOP56 ribonucleoprotein"; transcript_biotype "mRNA"; exon_number "9";
CM025021.1	Genbank	exon	18145954	18146075	.	+	.	gene_id "G4P62_010262"; transcript_id "gnl|WGS:JAAVVJ|G4P62_T016874"; gene "nop56"; locus_tag "G4P62_010262"; orig_protein_id "gnl|WGS:JAAVVJ|G4P62_P016874"; orig_transcript_id "gnl|WGS:JAAVVJ|G4P62_T016874"; product "NOP56 ribonucleoprotein"; transcript_biotype "mRNA"; exon_number "10";
CM025021.1	Genbank	exon	18146253	18146375	.	+	.	gene_id "G4P62_010262"; transcript_id "gnl|WGS:JAAVVJ|G4P62_T016874"; gene "nop56"; locus_tag "G4P62_010262"; orig_protein_id "gnl|WGS:JAAVVJ|G4P62_P016874"; orig_transcript_id "gnl|WGS:JAAVVJ|G4P62_T016874"; product "NOP56 ribonucleoprotein"; transcript_biotype "mRNA"; exon_number "11";
CM025021.1	Genbank	exon	18146593	18147847	.	+	.	gene_id "G4P62_010262"; transcript_id "gnl|WGS:JAAVVJ|G4P62_T016874"; gene "nop56"; locus_tag "G4P62_010262"; orig_protein_id "gnl|WGS:JAAVVJ|G4P62_P016874"; orig_transcript_id "gnl|WGS:JAAVVJ|G4P62_T016874"; product "NOP56 ribonucleoprotein"; transcript_biotype "mRNA"; exon_number "12";
CM025021.1	Genbank	CDS	18142273	18142275	.	+	0	gene_id "G4P62_010262"; transcript_id "gnl|WGS:JAAVVJ|G4P62_T016874"; gbkey "CDS"; gene "nop56"; locus_tag "G4P62_010262"; orig_transcript_id "gnl|WGS:JAAVVJ|G4P62_T016874"; product "NOP56 ribonucleoprotein"; protein_id "KAF7208287.1"; exon_number "1";
CM025021.1	Genbank	CDS	18142862	18142951	.	+	0	gene_id "G4P62_010262"; transcript_id "gnl|WGS:JAAVVJ|G4P62_T016874"; gbkey "CDS"; gene "nop56"; locus_tag "G4P62_010262"; orig_transcript_id "gnl|WGS:JAAVVJ|G4P62_T016874"; product "NOP56 ribonucleoprotein"; protein_id "KAF7208287.1"; exon_number "2";
CM025021.1	Genbank	CDS	18143026	18143140	.	+	0	gene_id "G4P62_010262"; transcript_id "gnl|WGS:JAAVVJ|G4P62_T016874"; gbkey "CDS"; gene "nop56"; locus_tag "G4P62_010262"; orig_transcript_id "gnl|WGS:JAAVVJ|G4P62_T016874"; product "NOP56 ribonucleoprotein"; protein_id "KAF7208287.1"; exon_number "3";
CM025021.1	Genbank	CDS	18143376	18143540	.	+	2	gene_id "G4P62_010262"; transcript_id "gnl|WGS:JAAVVJ|G4P62_T016874"; gbkey "CDS"; gene "nop56"; locus_tag "G4P62_010262"; orig_transcript_id "gnl|WGS:JAAVVJ|G4P62_T016874"; product "NOP56 ribonucleoprotein"; protein_id "KAF7208287.1"; exon_number "4";
CM025021.1	Genbank	CDS	18143780	18143978	.	+	2	gene_id "G4P62_010262"; transcript_id "gnl|WGS:JAAVVJ|G4P62_T016874"; gbkey "CDS"; gene "nop56"; locus_tag "G4P62_010262"; orig_transcript_id "gnl|WGS:JAAVVJ|G4P62_T016874"; product "NOP56 ribonucleoprotein"; protein_id "KAF7208287.1"; exon_number "5";
CM025021.1	Genbank	CDS	18144329	18144516	.	+	1	gene_id "G4P62_010262"; transcript_id "gnl|WGS:JAAVVJ|G4P62_T016874"; gbkey "CDS"; gene "nop56"; locus_tag "G4P62_010262"; orig_transcript_id "gnl|WGS:JAAVVJ|G4P62_T016874"; product "NOP56 ribonucleoprotein"; protein_id "KAF7208287.1"; exon_number "6";
CM025021.1	Genbank	CDS	18144756	18144907	.	+	2	gene_id "G4P62_010262"; transcript_id "gnl|WGS:JAAVVJ|G4P62_T016874"; gbkey "CDS"; gene "nop56"; locus_tag "G4P62_010262"; orig_transcript_id "gnl|WGS:JAAVVJ|G4P62_T016874"; product "NOP56 ribonucleoprotein"; protein_id "KAF7208287.1"; exon_number "7";
CM025021.1	Genbank	CDS	18145104	18145204	.	+	0	gene_id "G4P62_010262"; transcript_id "gnl|WGS:JAAVVJ|G4P62_T016874"; gbkey "CDS"; gene "nop56"; locus_tag "G4P62_010262"; orig_transcript_id "gnl|WGS:JAAVVJ|G4P62_T016874"; product "NOP56 ribonucleoprotein"; protein_id "KAF7208287.1"; exon_number "8";
CM025021.1	Genbank	CDS	18145619	18145767	.	+	1	gene_id "G4P62_010262"; transcript_id "gnl|WGS:JAAVVJ|G4P62_T016874"; gbkey "CDS"; gene "nop56"; locus_tag "G4P62_010262"; orig_transcript_id "gnl|WGS:JAAVVJ|G4P62_T016874"; product "NOP56 ribonucleoprotein"; protein_id "KAF7208287.1"; exon_number "9";
CM025021.1	Genbank	CDS	18145954	18146075	.	+	2	gene_id "G4P62_010262"; transcript_id "gnl|WGS:JAAVVJ|G4P62_T016874"; gbkey "CDS"; gene "nop56"; locus_tag "G4P62_010262"; orig_transcript_id "gnl|WGS:JAAVVJ|G4P62_T016874"; product "NOP56 ribonucleoprotein"; protein_id "KAF7208287.1"; exon_number "10";
CM025021.1	Genbank	CDS	18146253	18146375	.	+	0	gene_id "G4P62_010262"; transcript_id "gnl|WGS:JAAVVJ|G4P62_T016874"; gbkey "CDS"; gene "nop56"; locus_tag "G4P62_010262"; orig_transcript_id "gnl|WGS:JAAVVJ|G4P62_T016874"; product "NOP56 ribonucleoprotein"; protein_id "KAF7208287.1"; exon_number "11";
CM025021.1	Genbank	CDS	18146593	18146850	.	+	0	gene_id "G4P62_010262"; transcript_id "gnl|WGS:JAAVVJ|G4P62_T016874"; gbkey "CDS"; gene "nop56"; locus_tag "G4P62_010262"; orig_transcript_id "gnl|WGS:JAAVVJ|G4P62_T016874"; product "NOP56 ribonucleoprotein"; protein_id "KAF7208287.1"; exon_number "12";
CM025021.1	Genbank	start_codon	18142273	18142275	.	+	0	gene_id "G4P62_010262"; transcript_id "gnl|WGS:JAAVVJ|G4P62_T016874"; gbkey "CDS"; gene "nop56"; locus_tag "G4P62_010262"; orig_transcript_id "gnl|WGS:JAAVVJ|G4P62_T016874"; product "NOP56 ribonucleoprotein"; protein_id "KAF7208287.1"; exon_number "1";
CM025021.1	Genbank	stop_codon	18146851	18146853	.	+	0	gene_id "G4P62_010262"; transcript_id "gnl|WGS:JAAVVJ|G4P62_T016874"; gbkey "CDS"; gene "nop56"; locus_tag "G4P62_010262"; orig_transcript_id "gnl|WGS:JAAVVJ|G4P62_T016874"; product "NOP56 ribonucleoprotein"; protein_id "KAF7208287.1"; exon_number "12";
CM025021.1	Genbank	gene	18147621	18160875	.	-	.	gene_id "G4P62_010261"; transcript_id ""; description "ubiquitin-associated protein 2 isoform X2"; gbkey "Gene"; gene "ubap2"; gene_biotype "protein_coding"; locus_tag "G4P62_010261";
CM025021.1	Genbank	transcript	18147621	18160875	.	-	.	gene_id "G4P62_010261"; transcript_id "gnl|WGS:JAAVVJ|G4P62_T016872"; gbkey "mRNA"; gene "ubap2"; locus_tag "G4P62_010261"; note "transcript variant X4"; orig_protein_id "gnl|WGS:JAAVVJ|G4P62_P016872"; orig_transcript_id "gnl|WGS:JAAVVJ|G4P62_T016872"; product "ubiquitin associated protein 2"; transcript_biotype "mRNA";
CM025021.1	Genbank	exon	18160794	18160875	.	-	.	gene_id "G4P62_010261"; transcript_id "gnl|WGS:JAAVVJ|G4P62_T016872"; gene "ubap2"; locus_tag "G4P62_010261"; note "transcript variant X4"; orig_protein_id "gnl|WGS:JAAVVJ|G4P62_P016872"; orig_transcript_id "gnl|WGS:JAAVVJ|G4P62_T016872"; product "ubiquitin associated protein 2"; transcript_biotype "mRNA"; exon_number "1";
CM025021.1	Genbank	exon	18159026	18159163	.	-	.	gene_id "G4P62_010261"; transcript_id "gnl|WGS:JAAVVJ|G4P62_T016872"; gene "ubap2"; locus_tag "G4P62_010261"; note "transcript variant X4"; orig_protein_id "gnl|WGS:JAAVVJ|G4P62_P016872"; orig_transcript_id "gnl|WGS:JAAVVJ|G4P62_T016872"; product "ubiquitin associated protein 2"; transcript_biotype "mRNA"; exon_number "2";
CM025021.1	Genbank	exon	18157162	18157239	.	-	.	gene_id "G4P62_010261"; transcript_id "gnl|WGS:JAAVVJ|G4P62_T016872"; gene "ubap2"; locus_tag "G4P62_010261"; note "transcript variant X4"; orig_protein_id "gnl|WGS:JAAVVJ|G4P62_P016872"; orig_transcript_id "gnl|WGS:JAAVVJ|G4P62_T016872"; product "ubiquitin associated protein 2"; transcript_biotype "mRNA"; exon_number "3";
CM025021.1	Genbank	exon	18156937	18157047	.	-	.	gene_id "G4P62_010261"; transcript_id "gnl|WGS:JAAVVJ|G4P62_T016872"; gene "ubap2"; locus_tag "G4P62_010261"; note "transcript variant X4"; orig_protein_id "gnl|WGS:JAAVVJ|G4P62_P016872"; orig_transcript_id "gnl|WGS:JAAVVJ|G4P62_T016872"; product "ubiquitin associated protein 2"; transcript_biotype "mRNA"; exon_number "4";
CM025021.1	Genbank	exon	18156229	18156391	.	-	.	gene_id "G4P62_010261"; transcript_id "gnl|WGS:JAAVVJ|G4P62_T016872"; gene "ubap2"; locus_tag "G4P62_010261"; note "transcript variant X4"; orig_protein_id "gnl|WGS:JAAVVJ|G4P62_P016872"; orig_transcript_id "gnl|WGS:JAAVVJ|G4P62_T016872"; product "ubiquitin associated protein 2"; transcript_biotype "mRNA"; exon_number "5";
CM025021.1	Genbank	exon	18156049	18156132	.	-	.	gene_id "G4P62_010261"; transcript_id "gnl|WGS:JAAVVJ|G4P62_T016872"; gene "ubap2"; locus_tag "G4P62_010261"; note "transcript variant X4"; orig_protein_id "gnl|WGS:JAAVVJ|G4P62_P016872"; orig_transcript_id "gnl|WGS:JAAVVJ|G4P62_T016872"; product "ubiquitin associated protein 2"; transcript_biotype "mRNA"; exon_number "6";
CM025021.1	Genbank	exon	18155901	18155964	.	-	.	gene_id "G4P62_010261"; transcript_id "gnl|WGS:JAAVVJ|G4P62_T016872"; gene "ubap2"; locus_tag "G4P62_010261"; note "transcript variant X4"; orig_protein_id "gnl|WGS:JAAVVJ|G4P62_P016872"; orig_transcript_id "gnl|WGS:JAAVVJ|G4P62_T016872"; product "ubiquitin associated protein 2"; transcript_biotype "mRNA"; exon_number "7";
CM025021.1	Genbank	exon	18155561	18155658	.	-	.	gene_id "G4P62_010261"; transcript_id "gnl|WGS:JAAVVJ|G4P62_T016872"; gene "ubap2"; locus_tag "G4P62_010261"; note "transcript variant X4"; orig_protein_id "gnl|WGS:JAAVVJ|G4P62_P016872"; orig_transcript_id "gnl|WGS:JAAVVJ|G4P62_T016872"; product "ubiquitin associated protein 2"; transcript_biotype "mRNA"; exon_number "8";
CM025021.1	Genbank	exon	18155422	18155480	.	-	.	gene_id "G4P62_010261"; transcript_id "gnl|WGS:JAAVVJ|G4P62_T016872"; gene "ubap2"; locus_tag "G4P62_010261"; note "transcript variant X4"; orig_protein_id "gnl|WGS:JAAVVJ|G4P62_P016872"; orig_transcript_id "gnl|WGS:JAAVVJ|G4P62_T016872"; product "ubiquitin associated protein 2"; transcript_biotype "mRNA"; exon_number "9";
CM025021.1	Genbank	exon	18155273	18155343	.	-	.	gene_id "G4P62_010261"; transcript_id "gnl|WGS:JAAVVJ|G4P62_T016872"; gene "ubap2"; locus_tag "G4P62_010261"; note "transcript variant X4"; orig_protein_id "gnl|WGS:JAAVVJ|G4P62_P016872"; orig_transcript_id "gnl|WGS:JAAVVJ|G4P62_T016872"; product "ubiquitin associated protein 2"; transcript_biotype "mRNA"; exon_number "10";
CM025021.1	Genbank	exon	18154997	18155159	.	-	.	gene_id "G4P62_010261"; transcript_id "gnl|WGS:JAAVVJ|G4P62_T016872"; gene "ubap2"; locus_tag "G4P62_010261"; note "transcript variant X4"; orig_protein_id "gnl|WGS:JAAVVJ|G4P62_P016872"; orig_transcript_id "gnl|WGS:JAAVVJ|G4P62_T016872"; product "ubiquitin associated protein 2"; transcript_biotype "mRNA"; exon_number "11";
CM025021.1	Genbank	exon	18154645	18154915	.	-	.	gene_id "G4P62_010261"; transcript_id "gnl|WGS:JAAVVJ|G4P62_T016872"; gene "ubap2"; locus_tag "G4P62_010261"; note "transcript variant X4"; orig_protein_id "gnl|WGS:JAAVVJ|G4P62_P016872"; orig_transcript_id "gnl|WGS:JAAVVJ|G4P62_T016872"; product "ubiquitin associated protein 2"; transcript_biotype "mRNA"; exon_number "12";
CM025021.1	Genbank	exon	18154162	18154466	.	-	.	gene_id "G4P62_010261"; transcript_id "gnl|WGS:JAAVVJ|G4P62_T016872"; gene "ubap2"; locus_tag "G4P62_010261"; note "transcript variant X4"; orig_protein_id "gnl|WGS:JAAVVJ|G4P62_P016872"; orig_transcript_id "gnl|WGS:JAAVVJ|G4P62_T016872"; product "ubiquitin associated protein 2"; transcript_biotype "mRNA"; exon_number "13";
CM025021.1	Genbank	exon	18153864	18154090	.	-	.	gene_id "G4P62_010261"; transcript_id "gnl|WGS:JAAVVJ|G4P62_T016872"; gene "ubap2"; locus_tag "G4P62_010261"; note "transcript variant X4"; orig_protein_id "gnl|WGS:JAAVVJ|G4P62_P016872"; orig_transcript_id "gnl|WGS:JAAVVJ|G4P62_T016872"; product "ubiquitin associated protein 2"; transcript_biotype "mRNA"; exon_number "14";
CM025021.1	Genbank	exon	18153010	18153292	.	-	.	gene_id "G4P62_010261"; transcript_id "gnl|WGS:JAAVVJ|G4P62_T016872"; gene "ubap2"; locus_tag "G4P62_010261"; note "transcript variant X4"; orig_protein_id "gnl|WGS:JAAVVJ|G4P62_P016872"; orig_transcript_id "gnl|WGS:JAAVVJ|G4P62_T016872"; product "ubiquitin associated protein 2"; transcript_biotype "mRNA"; exon_number "15";
CM025021.1	Genbank	exon	18152714	18152753	.	-	.	gene_id "G4P62_010261"; transcript_id "gnl|WGS:JAAVVJ|G4P62_T016872"; gene "ubap2"; locus_tag "G4P62_010261"; note "transcript variant X4"; orig_protein_id "gnl|WGS:JAAVVJ|G4P62_P016872"; orig_transcript_id "gnl|WGS:JAAVVJ|G4P62_T016872"; product "ubiquitin associated protein 2"; transcript_biotype "mRNA"; exon_number "16";
CM025021.1	Genbank	exon	18152404	18152566	.	-	.	gene_id "G4P62_010261"; transcript_id "gnl|WGS:JAAVVJ|G4P62_T016872"; gene "ubap2"; locus_tag "G4P62_010261"; note "transcript variant X4"; orig_protein_id "gnl|WGS:JAAVVJ|G4P62_P016872"; orig_transcript_id "gnl|WGS:JAAVVJ|G4P62_T016872"; product "ubiquitin associated protein 2"; transcript_biotype "mRNA"; exon_number "17";
CM025021.1	Genbank	exon	18152195	18152246	.	-	.	gene_id "G4P62_010261"; transcript_id "gnl|WGS:JAAVVJ|G4P62_T016872"; gene "ubap2"; locus_tag "G4P62_010261"; note "transcript variant X4"; orig_protein_id "gnl|WGS:JAAVVJ|G4P62_P016872"; orig_transcript_id "gnl|WGS:JAAVVJ|G4P62_T016872"; product "ubiquitin associated protein 2"; transcript_biotype "mRNA"; exon_number "18";
CM025021.1	Genbank	exon	18151706	18152024	.	-	.	gene_id "G4P62_010261"; transcript_id "gnl|WGS:JAAVVJ|G4P62_T016872"; gene "ubap2"; locus_tag "G4P62_010261"; note "transcript variant X4"; orig_protein_id "gnl|WGS:JAAVVJ|G4P62_P016872"; orig_transcript_id "gnl|WGS:JAAVVJ|G4P62_T016872"; product "ubiquitin associated protein 2"; transcript_biotype "mRNA"; exon_number "19";
CM025021.1	Genbank	exon	18151442	18151533	.	-	.	gene_id "G4P62_010261"; transcript_id "gnl|WGS:JAAVVJ|G4P62_T016872"; gene "ubap2"; locus_tag "G4P62_010261"; note "transcript variant X4"; orig_protein_id "gnl|WGS:JAAVVJ|G4P62_P016872"; orig_transcript_id "gnl|WGS:JAAVVJ|G4P62_T016872"; product "ubiquitin associated protein 2"; transcript_biotype "mRNA"; exon_number "20";
CM025021.1	Genbank	exon	18149985	18150032	.	-	.	gene_id "G4P62_010261"; transcript_id "gnl|WGS:JAAVVJ|G4P62_T016872"; gene "ubap2"; locus_tag "G4P62_010261"; note "transcript variant X4"; orig_protein_id "gnl|WGS:JAAVVJ|G4P62_P016872"; orig_transcript_id "gnl|WGS:JAAVVJ|G4P62_T016872"; product "ubiquitin associated protein 2"; transcript_biotype "mRNA"; exon_number "21";
CM025021.1	Genbank	exon	18149555	18149648	.	-	.	gene_id "G4P62_010261"; transcript_id "gnl|WGS:JAAVVJ|G4P62_T016872"; gene "ubap2"; locus_tag "G4P62_010261"; note "transcript variant X4"; orig_protein_id "gnl|WGS:JAAVVJ|G4P62_P016872"; orig_transcript_id "gnl|WGS:JAAVVJ|G4P62_T016872"; product "ubiquitin associated protein 2"; transcript_biotype "mRNA"; exon_number "22";
CM025021.1	Genbank	exon	18149007	18149417	.	-	.	gene_id "G4P62_010261"; transcript_id "gnl|WGS:JAAVVJ|G4P62_T016872"; gene "ubap2"; locus_tag "G4P62_010261"; note "transcript variant X4"; orig_protein_id "gnl|WGS:JAAVVJ|G4P62_P016872"; orig_transcript_id "gnl|WGS:JAAVVJ|G4P62_T016872"; product "ubiquitin associated protein 2"; transcript_biotype "mRNA"; exon_number "23";
CM025021.1	Genbank	exon	18148820	18148924	.	-	.	gene_id "G4P62_010261"; transcript_id "gnl|WGS:JAAVVJ|G4P62_T016872"; gene "ubap2"; locus_tag "G4P62_010261"; note "transcript variant X4"; orig_protein_id "gnl|WGS:JAAVVJ|G4P62_P016872"; orig_transcript_id "gnl|WGS:JAAVVJ|G4P62_T016872"; product "ubiquitin associated protein 2"; transcript_biotype "mRNA"; exon_number "24";
CM025021.1	Genbank	exon	18148674	18148741	.	-	.	gene_id "G4P62_010261"; transcript_id "gnl|WGS:JAAVVJ|G4P62_T016872"; gene "ubap2"; locus_tag "G4P62_010261"; note "transcript variant X4"; orig_protein_id "gnl|WGS:JAAVVJ|G4P62_P016872"; orig_transcript_id "gnl|WGS:JAAVVJ|G4P62_T016872"; product "ubiquitin associated protein 2"; transcript_biotype "mRNA"; exon_number "25";
CM025021.1	Genbank	exon	18148407	18148598	.	-	.	gene_id "G4P62_010261"; transcript_id "gnl|WGS:JAAVVJ|G4P62_T016872"; gene "ubap2"; locus_tag "G4P62_010261"; note "transcript variant X4"; orig_protein_id "gnl|WGS:JAAVVJ|G4P62_P016872"; orig_transcript_id "gnl|WGS:JAAVVJ|G4P62_T016872"; product "ubiquitin associated protein 2"; transcript_biotype "mRNA"; exon_number "26";
CM025021.1	Genbank	exon	18147621	18148324	.	-	.	gene_id "G4P62_010261"; transcript_id "gnl|WGS:JAAVVJ|G4P62_T016872"; gene "ubap2"; locus_tag "G4P62_010261"; note "transcript variant X4"; orig_protein_id "gnl|WGS:JAAVVJ|G4P62_P016872"; orig_transcript_id "gnl|WGS:JAAVVJ|G4P62_T016872"; product "ubiquitin associated protein 2"; transcript_biotype "mRNA"; exon_number "27";
CM025021.1	Genbank	CDS	18159026	18159121	.	-	0	gene_id "G4P62_010261"; transcript_id "gnl|WGS:JAAVVJ|G4P62_T016872"; gbkey "CDS"; gene "ubap2"; locus_tag "G4P62_010261"; orig_transcript_id "gnl|WGS:JAAVVJ|G4P62_T016872"; product "transcript variant X4"; protein_id "KAF7208285.1"; exon_number "2";
CM025021.1	Genbank	CDS	18157162	18157239	.	-	0	gene_id "G4P62_010261"; transcript_id "gnl|WGS:JAAVVJ|G4P62_T016872"; gbkey "CDS"; gene "ubap2"; locus_tag "G4P62_010261"; orig_transcript_id "gnl|WGS:JAAVVJ|G4P62_T016872"; product "transcript variant X4"; protein_id "KAF7208285.1"; exon_number "3";
CM025021.1	Genbank	CDS	18156937	18157047	.	-	0	gene_id "G4P62_010261"; transcript_id "gnl|WGS:JAAVVJ|G4P62_T016872"; gbkey "CDS"; gene "ubap2"; locus_tag "G4P62_010261"; orig_transcript_id "gnl|WGS:JAAVVJ|G4P62_T016872"; product "transcript variant X4"; protein_id "KAF7208285.1"; exon_number "4";
CM025021.1	Genbank	CDS	18156229	18156391	.	-	0	gene_id "G4P62_010261"; transcript_id "gnl|WGS:JAAVVJ|G4P62_T016872"; gbkey "CDS"; gene "ubap2"; locus_tag "G4P62_010261"; orig_transcript_id "gnl|WGS:JAAVVJ|G4P62_T016872"; product "transcript variant X4"; protein_id "KAF7208285.1"; exon_number "5";
CM025021.1	Genbank	CDS	18156049	18156132	.	-	2	gene_id "G4P62_010261"; transcript_id "gnl|WGS:JAAVVJ|G4P62_T016872"; gbkey "CDS"; gene "ubap2"; locus_tag "G4P62_010261"; orig_transcript_id "gnl|WGS:JAAVVJ|G4P62_T016872"; product "transcript variant X4"; protein_id "KAF7208285.1"; exon_number "6";
CM025021.1	Genbank	CDS	18155901	18155964	.	-	2	gene_id "G4P62_010261"; transcript_id "gnl|WGS:JAAVVJ|G4P62_T016872"; gbkey "CDS"; gene "ubap2"; locus_tag "G4P62_010261"; orig_transcript_id "gnl|WGS:JAAVVJ|G4P62_T016872"; product "transcript variant X4"; protein_id "KAF7208285.1"; exon_number "7";
CM025021.1	Genbank	CDS	18155561	18155658	.	-	1	gene_id "G4P62_010261"; transcript_id "gnl|WGS:JAAVVJ|G4P62_T016872"; gbkey "CDS"; gene "ubap2"; locus_tag "G4P62_010261"; orig_transcript_id "gnl|WGS:JAAVVJ|G4P62_T016872"; product "transcript variant X4"; protein_id "KAF7208285.1"; exon_number "8";
CM025021.1	Genbank	CDS	18155422	18155480	.	-	2	gene_id "G4P62_010261"; transcript_id "gnl|WGS:JAAVVJ|G4P62_T016872"; gbkey "CDS"; gene "ubap2"; locus_tag "G4P62_010261"; orig_transcript_id "gnl|WGS:JAAVVJ|G4P62_T016872"; product "transcript variant X4"; protein_id "KAF7208285.1"; exon_number "9";
CM025021.1	Genbank	CDS	18155273	18155343	.	-	0	gene_id "G4P62_010261"; transcript_id "gnl|WGS:JAAVVJ|G4P62_T016872"; gbkey "CDS"; gene "ubap2"; locus_tag "G4P62_010261"; orig_transcript_id "gnl|WGS:JAAVVJ|G4P62_T016872"; product "transcript variant X4"; protein_id "KAF7208285.1"; exon_number "10";
CM025021.1	Genbank	CDS	18154997	18155159	.	-	1	gene_id "G4P62_010261"; transcript_id "gnl|WGS:JAAVVJ|G4P62_T016872"; gbkey "CDS"; gene "ubap2"; locus_tag "G4P62_010261"; orig_transcript_id "gnl|WGS:JAAVVJ|G4P62_T016872"; product "transcript variant X4"; protein_id "KAF7208285.1"; exon_number "11";
CM025021.1	Genbank	CDS	18154645	18154915	.	-	0	gene_id "G4P62_010261"; transcript_id "gnl|WGS:JAAVVJ|G4P62_T016872"; gbkey "CDS"; gene "ubap2"; locus_tag "G4P62_010261"; orig_transcript_id "gnl|WGS:JAAVVJ|G4P62_T016872"; product "transcript variant X4"; protein_id "KAF7208285.1"; exon_number "12";
CM025021.1	Genbank	CDS	18154162	18154466	.	-	2	gene_id "G4P62_010261"; transcript_id "gnl|WGS:JAAVVJ|G4P62_T016872"; gbkey "CDS"; gene "ubap2"; locus_tag "G4P62_010261"; orig_transcript_id "gnl|WGS:JAAVVJ|G4P62_T016872"; product "transcript variant X4"; protein_id "KAF7208285.1"; exon_number "13";
CM025021.1	Genbank	CDS	18153864	18154090	.	-	0	gene_id "G4P62_010261"; transcript_id "gnl|WGS:JAAVVJ|G4P62_T016872"; gbkey "CDS"; gene "ubap2"; locus_tag "G4P62_010261"; orig_transcript_id "gnl|WGS:JAAVVJ|G4P62_T016872"; product "transcript variant X4"; protein_id "KAF7208285.1"; exon_number "14";
CM025021.1	Genbank	CDS	18153010	18153292	.	-	1	gene_id "G4P62_010261"; transcript_id "gnl|WGS:JAAVVJ|G4P62_T016872"; gbkey "CDS"; gene "ubap2"; locus_tag "G4P62_010261"; orig_transcript_id "gnl|WGS:JAAVVJ|G4P62_T016872"; product "transcript variant X4"; protein_id "KAF7208285.1"; exon_number "15";
CM025021.1	Genbank	CDS	18152714	18152753	.	-	0	gene_id "G4P62_010261"; transcript_id "gnl|WGS:JAAVVJ|G4P62_T016872"; gbkey "CDS"; gene "ubap2"; locus_tag "G4P62_010261"; orig_transcript_id "gnl|WGS:JAAVVJ|G4P62_T016872"; product "transcript variant X4"; protein_id "KAF7208285.1"; exon_number "16";
CM025021.1	Genbank	CDS	18152404	18152566	.	-	2	gene_id "G4P62_010261"; transcript_id "gnl|WGS:JAAVVJ|G4P62_T016872"; gbkey "CDS"; gene "ubap2"; locus_tag "G4P62_010261"; orig_transcript_id "gnl|WGS:JAAVVJ|G4P62_T016872"; product "transcript variant X4"; protein_id "KAF7208285.1"; exon_number "17";
CM025021.1	Genbank	CDS	18152195	18152246	.	-	1	gene_id "G4P62_010261"; transcript_id "gnl|WGS:JAAVVJ|G4P62_T016872"; gbkey "CDS"; gene "ubap2"; locus_tag "G4P62_010261"; orig_transcript_id "gnl|WGS:JAAVVJ|G4P62_T016872"; product "transcript variant X4"; protein_id "KAF7208285.1"; exon_number "18";
CM025021.1	Genbank	CDS	18151706	18152024	.	-	0	gene_id "G4P62_010261"; transcript_id "gnl|WGS:JAAVVJ|G4P62_T016872"; gbkey "CDS"; gene "ubap2"; locus_tag "G4P62_010261"; orig_transcript_id "gnl|WGS:JAAVVJ|G4P62_T016872"; product "transcript variant X4"; protein_id "KAF7208285.1"; exon_number "19";
CM025021.1	Genbank	CDS	18151442	18151533	.	-	2	gene_id "G4P62_010261"; transcript_id "gnl|WGS:JAAVVJ|G4P62_T016872"; gbkey "CDS"; gene "ubap2"; locus_tag "G4P62_010261"; orig_transcript_id "gnl|WGS:JAAVVJ|G4P62_T016872"; product "transcript variant X4"; protein_id "KAF7208285.1"; exon_number "20";
CM025021.1	Genbank	CDS	18149985	18150032	.	-	0	gene_id "G4P62_010261"; transcript_id "gnl|WGS:JAAVVJ|G4P62_T016872"; gbkey "CDS"; gene "ubap2"; locus_tag "G4P62_010261"; orig_transcript_id "gnl|WGS:JAAVVJ|G4P62_T016872"; product "transcript variant X4"; protein_id "KAF7208285.1"; exon_number "21";
CM025021.1	Genbank	CDS	18149555	18149648	.	-	0	gene_id "G4P62_010261"; transcript_id "gnl|WGS:JAAVVJ|G4P62_T016872"; gbkey "CDS"; gene "ubap2"; locus_tag "G4P62_010261"; orig_transcript_id "gnl|WGS:JAAVVJ|G4P62_T016872"; product "transcript variant X4"; protein_id "KAF7208285.1"; exon_number "22";
CM025021.1	Genbank	CDS	18149007	18149417	.	-	2	gene_id "G4P62_010261"; transcript_id "gnl|WGS:JAAVVJ|G4P62_T016872"; gbkey "CDS"; gene "ubap2"; locus_tag "G4P62_010261"; orig_transcript_id "gnl|WGS:JAAVVJ|G4P62_T016872"; product "transcript variant X4"; protein_id "KAF7208285.1"; exon_number "23";
CM025021.1	Genbank	CDS	18148820	18148924	.	-	2	gene_id "G4P62_010261"; transcript_id "gnl|WGS:JAAVVJ|G4P62_T016872"; gbkey "CDS"; gene "ubap2"; locus_tag "G4P62_010261"; orig_transcript_id "gnl|WGS:JAAVVJ|G4P62_T016872"; product "transcript variant X4"; protein_id "KAF7208285.1"; exon_number "24";
CM025021.1	Genbank	CDS	18148674	18148741	.	-	2	gene_id "G4P62_010261"; transcript_id "gnl|WGS:JAAVVJ|G4P62_T016872"; gbkey "CDS"; gene "ubap2"; locus_tag "G4P62_010261"; orig_transcript_id "gnl|WGS:JAAVVJ|G4P62_T016872"; product "transcript variant X4"; protein_id "KAF7208285.1"; exon_number "25";
CM025021.1	Genbank	CDS	18148407	18148598	.	-	0	gene_id "G4P62_010261"; transcript_id "gnl|WGS:JAAVVJ|G4P62_T016872"; gbkey "CDS"; gene "ubap2"; locus_tag "G4P62_010261"; orig_transcript_id "gnl|WGS:JAAVVJ|G4P62_T016872"; product "transcript variant X4"; protein_id "KAF7208285.1"; exon_number "26";
CM025021.1	Genbank	CDS	18148232	18148324	.	-	0	gene_id "G4P62_010261"; transcript_id "gnl|WGS:JAAVVJ|G4P62_T016872"; gbkey "CDS"; gene "ubap2"; locus_tag "G4P62_010261"; orig_transcript_id "gnl|WGS:JAAVVJ|G4P62_T016872"; product "transcript variant X4"; protein_id "KAF7208285.1"; exon_number "27";
CM025021.1	Genbank	start_codon	18159119	18159121	.	-	0	gene_id "G4P62_010261"; transcript_id "gnl|WGS:JAAVVJ|G4P62_T016872"; gbkey "CDS"; gene "ubap2"; locus_tag "G4P62_010261"; orig_transcript_id "gnl|WGS:JAAVVJ|G4P62_T016872"; product "transcript variant X4"; protein_id "KAF7208285.1"; exon_number "2";
CM025021.1	Genbank	stop_codon	18148229	18148231	.	-	0	gene_id "G4P62_010261"; transcript_id "gnl|WGS:JAAVVJ|G4P62_T016872"; gbkey "CDS"; gene "ubap2"; locus_tag "G4P62_010261"; orig_transcript_id "gnl|WGS:JAAVVJ|G4P62_T016872"; product "transcript variant X4"; protein_id "KAF7208285.1"; exon_number "27";
CM025021.1	Genbank	transcript	18147621	18160875	.	-	.	gene_id "G4P62_010261"; transcript_id "gnl|WGS:JAAVVJ|G4P62_T016871"; gbkey "mRNA"; gene "ubap2"; locus_tag "G4P62_010261"; note "transcript variant X2"; orig_protein_id "gnl|WGS:JAAVVJ|G4P62_P016871"; orig_transcript_id "gnl|WGS:JAAVVJ|G4P62_T016871"; product "ubiquitin associated protein 2"; transcript_biotype "mRNA";
CM025021.1	Genbank	exon	18160794	18160875	.	-	.	gene_id "G4P62_010261"; transcript_id "gnl|WGS:JAAVVJ|G4P62_T016871"; gene "ubap2"; locus_tag "G4P62_010261"; note "transcript variant X2"; orig_protein_id "gnl|WGS:JAAVVJ|G4P62_P016871"; orig_transcript_id "gnl|WGS:JAAVVJ|G4P62_T016871"; product "ubiquitin associated protein 2"; transcript_biotype "mRNA"; exon_number "1";
CM025021.1	Genbank	exon	18159026	18159163	.	-	.	gene_id "G4P62_010261"; transcript_id "gnl|WGS:JAAVVJ|G4P62_T016871"; gene "ubap2"; locus_tag "G4P62_010261"; note "transcript variant X2"; orig_protein_id "gnl|WGS:JAAVVJ|G4P62_P016871"; orig_transcript_id "gnl|WGS:JAAVVJ|G4P62_T016871"; product "ubiquitin associated protein 2"; transcript_biotype "mRNA"; exon_number "2";
CM025021.1	Genbank	exon	18157162	18157239	.	-	.	gene_id "G4P62_010261"; transcript_id "gnl|WGS:JAAVVJ|G4P62_T016871"; gene "ubap2"; locus_tag "G4P62_010261"; note "transcript variant X2"; orig_protein_id "gnl|WGS:JAAVVJ|G4P62_P016871"; orig_transcript_id "gnl|WGS:JAAVVJ|G4P62_T016871"; product "ubiquitin associated protein 2"; transcript_biotype "mRNA"; exon_number "3";
CM025021.1	Genbank	exon	18156937	18157047	.	-	.	gene_id "G4P62_010261"; transcript_id "gnl|WGS:JAAVVJ|G4P62_T016871"; gene "ubap2"; locus_tag "G4P62_010261"; note "transcript variant X2"; orig_protein_id "gnl|WGS:JAAVVJ|G4P62_P016871"; orig_transcript_id "gnl|WGS:JAAVVJ|G4P62_T016871"; product "ubiquitin associated protein 2"; transcript_biotype "mRNA"; exon_number "4";
CM025021.1	Genbank	exon	18156229	18156391	.	-	.	gene_id "G4P62_010261"; transcript_id "gnl|WGS:JAAVVJ|G4P62_T016871"; gene "ubap2"; locus_tag "G4P62_010261"; note "transcript variant X2"; orig_protein_id "gnl|WGS:JAAVVJ|G4P62_P016871"; orig_transcript_id "gnl|WGS:JAAVVJ|G4P62_T016871"; product "ubiquitin associated protein 2"; transcript_biotype "mRNA"; exon_number "5";
CM025021.1	Genbank	exon	18156049	18156132	.	-	.	gene_id "G4P62_010261"; transcript_id "gnl|WGS:JAAVVJ|G4P62_T016871"; gene "ubap2"; locus_tag "G4P62_010261"; note "transcript variant X2"; orig_protein_id "gnl|WGS:JAAVVJ|G4P62_P016871"; orig_transcript_id "gnl|WGS:JAAVVJ|G4P62_T016871"; product "ubiquitin associated protein 2"; transcript_biotype "mRNA"; exon_number "6";
CM025021.1	Genbank	exon	18155901	18155964	.	-	.	gene_id "G4P62_010261"; transcript_id "gnl|WGS:JAAVVJ|G4P62_T016871"; gene "ubap2"; locus_tag "G4P62_010261"; note "transcript variant X2"; orig_protein_id "gnl|WGS:JAAVVJ|G4P62_P016871"; orig_transcript_id "gnl|WGS:JAAVVJ|G4P62_T016871"; product "ubiquitin associated protein 2"; transcript_biotype "mRNA"; exon_number "7";
CM025021.1	Genbank	exon	18155561	18155658	.	-	.	gene_id "G4P62_010261"; transcript_id "gnl|WGS:JAAVVJ|G4P62_T016871"; gene "ubap2"; locus_tag "G4P62_010261"; note "transcript variant X2"; orig_protein_id "gnl|WGS:JAAVVJ|G4P62_P016871"; orig_transcript_id "gnl|WGS:JAAVVJ|G4P62_T016871"; product "ubiquitin associated protein 2"; transcript_biotype "mRNA"; exon_number "8";
CM025021.1	Genbank	exon	18155422	18155480	.	-	.	gene_id "G4P62_010261"; transcript_id "gnl|WGS:JAAVVJ|G4P62_T016871"; gene "ubap2"; locus_tag "G4P62_010261"; note "transcript variant X2"; orig_protein_id "gnl|WGS:JAAVVJ|G4P62_P016871"; orig_transcript_id "gnl|WGS:JAAVVJ|G4P62_T016871"; product "ubiquitin associated protein 2"; transcript_biotype "mRNA"; exon_number "9";
CM025021.1	Genbank	exon	18155273	18155343	.	-	.	gene_id "G4P62_010261"; transcript_id "gnl|WGS:JAAVVJ|G4P62_T016871"; gene "ubap2"; locus_tag "G4P62_010261"; note "transcript variant X2"; orig_protein_id "gnl|WGS:JAAVVJ|G4P62_P016871"; orig_transcript_id "gnl|WGS:JAAVVJ|G4P62_T016871"; product "ubiquitin associated protein 2"; transcript_biotype "mRNA"; exon_number "10";
CM025021.1	Genbank	exon	18154997	18155159	.	-	.	gene_id "G4P62_010261"; transcript_id "gnl|WGS:JAAVVJ|G4P62_T016871"; gene "ubap2"; locus_tag "G4P62_010261"; note "transcript variant X2"; orig_protein_id "gnl|WGS:JAAVVJ|G4P62_P016871"; orig_transcript_id "gnl|WGS:JAAVVJ|G4P62_T016871"; product "ubiquitin associated protein 2"; transcript_biotype "mRNA"; exon_number "11";
CM025021.1	Genbank	exon	18154645	18154915	.	-	.	gene_id "G4P62_010261"; transcript_id "gnl|WGS:JAAVVJ|G4P62_T016871"; gene "ubap2"; locus_tag "G4P62_010261"; note "transcript variant X2"; orig_protein_id "gnl|WGS:JAAVVJ|G4P62_P016871"; orig_transcript_id "gnl|WGS:JAAVVJ|G4P62_T016871"; product "ubiquitin associated protein 2"; transcript_biotype "mRNA"; exon_number "12";
CM025021.1	Genbank	exon	18154162	18154466	.	-	.	gene_id "G4P62_010261"; transcript_id "gnl|WGS:JAAVVJ|G4P62_T016871"; gene "ubap2"; locus_tag "G4P62_010261"; note "transcript variant X2"; orig_protein_id "gnl|WGS:JAAVVJ|G4P62_P016871"; orig_transcript_id "gnl|WGS:JAAVVJ|G4P62_T016871"; product "ubiquitin associated protein 2"; transcript_biotype "mRNA"; exon_number "13";
CM025021.1	Genbank	exon	18153864	18154090	.	-	.	gene_id "G4P62_010261"; transcript_id "gnl|WGS:JAAVVJ|G4P62_T016871"; gene "ubap2"; locus_tag "G4P62_010261"; note "transcript variant X2"; orig_protein_id "gnl|WGS:JAAVVJ|G4P62_P016871"; orig_transcript_id "gnl|WGS:JAAVVJ|G4P62_T016871"; product "ubiquitin associated protein 2"; transcript_biotype "mRNA"; exon_number "14";
CM025021.1	Genbank	exon	18153010	18153292	.	-	.	gene_id "G4P62_010261"; transcript_id "gnl|WGS:JAAVVJ|G4P62_T016871"; gene "ubap2"; locus_tag "G4P62_010261"; note "transcript variant X2"; orig_protein_id "gnl|WGS:JAAVVJ|G4P62_P016871"; orig_transcript_id "gnl|WGS:JAAVVJ|G4P62_T016871"; product "ubiquitin associated protein 2"; transcript_biotype "mRNA"; exon_number "15";
CM025021.1	Genbank	exon	18152714	18152753	.	-	.	gene_id "G4P62_010261"; transcript_id "gnl|WGS:JAAVVJ|G4P62_T016871"; gene "ubap2"; locus_tag "G4P62_010261"; note "transcript variant X2"; orig_protein_id "gnl|WGS:JAAVVJ|G4P62_P016871"; orig_transcript_id "gnl|WGS:JAAVVJ|G4P62_T016871"; product "ubiquitin associated protein 2"; transcript_biotype "mRNA"; exon_number "16";
CM025021.1	Genbank	exon	18152404	18152566	.	-	.	gene_id "G4P62_010261"; transcript_id "gnl|WGS:JAAVVJ|G4P62_T016871"; gene "ubap2"; locus_tag "G4P62_010261"; note "transcript variant X2"; orig_protein_id "gnl|WGS:JAAVVJ|G4P62_P016871"; orig_transcript_id "gnl|WGS:JAAVVJ|G4P62_T016871"; product "ubiquitin associated protein 2"; transcript_biotype "mRNA"; exon_number "17";
CM025021.1	Genbank	exon	18152195	18152246	.	-	.	gene_id "G4P62_010261"; transcript_id "gnl|WGS:JAAVVJ|G4P62_T016871"; gene "ubap2"; locus_tag "G4P62_010261"; note "transcript variant X2"; orig_protein_id "gnl|WGS:JAAVVJ|G4P62_P016871"; orig_transcript_id "gnl|WGS:JAAVVJ|G4P62_T016871"; product "ubiquitin associated protein 2"; transcript_biotype "mRNA"; exon_number "18";
CM025021.1	Genbank	exon	18151706	18152024	.	-	.	gene_id "G4P62_010261"; transcript_id "gnl|WGS:JAAVVJ|G4P62_T016871"; gene "ubap2"; locus_tag "G4P62_010261"; note "transcript variant X2"; orig_protein_id "gnl|WGS:JAAVVJ|G4P62_P016871"; orig_transcript_id "gnl|WGS:JAAVVJ|G4P62_T016871"; product "ubiquitin associated protein 2"; transcript_biotype "mRNA"; exon_number "19";
CM025021.1	Genbank	exon	18151442	18151533	.	-	.	gene_id "G4P62_010261"; transcript_id "gnl|WGS:JAAVVJ|G4P62_T016871"; gene "ubap2"; locus_tag "G4P62_010261"; note "transcript variant X2"; orig_protein_id "gnl|WGS:JAAVVJ|G4P62_P016871"; orig_transcript_id "gnl|WGS:JAAVVJ|G4P62_T016871"; product "ubiquitin associated protein 2"; transcript_biotype "mRNA"; exon_number "20";
CM025021.1	Genbank	exon	18149985	18150035	.	-	.	gene_id "G4P62_010261"; transcript_id "gnl|WGS:JAAVVJ|G4P62_T016871"; gene "ubap2"; locus_tag "G4P62_010261"; note "transcript variant X2"; orig_protein_id "gnl|WGS:JAAVVJ|G4P62_P016871"; orig_transcript_id "gnl|WGS:JAAVVJ|G4P62_T016871"; product "ubiquitin associated protein 2"; transcript_biotype "mRNA"; exon_number "21";
CM025021.1	Genbank	exon	18149555	18149648	.	-	.	gene_id "G4P62_010261"; transcript_id "gnl|WGS:JAAVVJ|G4P62_T016871"; gene "ubap2"; locus_tag "G4P62_010261"; note "transcript variant X2"; orig_protein_id "gnl|WGS:JAAVVJ|G4P62_P016871"; orig_transcript_id "gnl|WGS:JAAVVJ|G4P62_T016871"; product "ubiquitin associated protein 2"; transcript_biotype "mRNA"; exon_number "22";
CM025021.1	Genbank	exon	18149007	18149417	.	-	.	gene_id "G4P62_010261"; transcript_id "gnl|WGS:JAAVVJ|G4P62_T016871"; gene "ubap2"; locus_tag "G4P62_010261"; note "transcript variant X2"; orig_protein_id "gnl|WGS:JAAVVJ|G4P62_P016871"; orig_transcript_id "gnl|WGS:JAAVVJ|G4P62_T016871"; product "ubiquitin associated protein 2"; transcript_biotype "mRNA"; exon_number "23";
CM025021.1	Genbank	exon	18148820	18148924	.	-	.	gene_id "G4P62_010261"; transcript_id "gnl|WGS:JAAVVJ|G4P62_T016871"; gene "ubap2"; locus_tag "G4P62_010261"; note "transcript variant X2"; orig_protein_id "gnl|WGS:JAAVVJ|G4P62_P016871"; orig_transcript_id "gnl|WGS:JAAVVJ|G4P62_T016871"; product "ubiquitin associated protein 2"; transcript_biotype "mRNA"; exon_number "24";
CM025021.1	Genbank	exon	18148674	18148741	.	-	.	gene_id "G4P62_010261"; transcript_id "gnl|WGS:JAAVVJ|G4P62_T016871"; gene "ubap2"; locus_tag "G4P62_010261"; note "transcript variant X2"; orig_protein_id "gnl|WGS:JAAVVJ|G4P62_P016871"; orig_transcript_id "gnl|WGS:JAAVVJ|G4P62_T016871"; product "ubiquitin associated protein 2"; transcript_biotype "mRNA"; exon_number "25";
CM025021.1	Genbank	exon	18148407	18148598	.	-	.	gene_id "G4P62_010261"; transcript_id "gnl|WGS:JAAVVJ|G4P62_T016871"; gene "ubap2"; locus_tag "G4P62_010261"; note "transcript variant X2"; orig_protein_id "gnl|WGS:JAAVVJ|G4P62_P016871"; orig_transcript_id "gnl|WGS:JAAVVJ|G4P62_T016871"; product "ubiquitin associated protein 2"; transcript_biotype "mRNA"; exon_number "26";
CM025021.1	Genbank	exon	18147621	18148324	.	-	.	gene_id "G4P62_010261"; transcript_id "gnl|WGS:JAAVVJ|G4P62_T016871"; gene "ubap2"; locus_tag "G4P62_010261"; note "transcript variant X2"; orig_protein_id "gnl|WGS:JAAVVJ|G4P62_P016871"; orig_transcript_id "gnl|WGS:JAAVVJ|G4P62_T016871"; product "ubiquitin associated protein 2"; transcript_biotype "mRNA"; exon_number "27";
CM025021.1	Genbank	CDS	18159026	18159121	.	-	0	gene_id "G4P62_010261"; transcript_id "gnl|WGS:JAAVVJ|G4P62_T016871"; gbkey "CDS"; gene "ubap2"; locus_tag "G4P62_010261"; orig_transcript_id "gnl|WGS:JAAVVJ|G4P62_T016871"; product "transcript variant X2"; protein_id "KAF7208284.1"; exon_number "2";
CM025021.1	Genbank	CDS	18157162	18157239	.	-	0	gene_id "G4P62_010261"; transcript_id "gnl|WGS:JAAVVJ|G4P62_T016871"; gbkey "CDS"; gene "ubap2"; locus_tag "G4P62_010261"; orig_transcript_id "gnl|WGS:JAAVVJ|G4P62_T016871"; product "transcript variant X2"; protein_id "KAF7208284.1"; exon_number "3";
CM025021.1	Genbank	CDS	18156937	18157047	.	-	0	gene_id "G4P62_010261"; transcript_id "gnl|WGS:JAAVVJ|G4P62_T016871"; gbkey "CDS"; gene "ubap2"; locus_tag "G4P62_010261"; orig_transcript_id "gnl|WGS:JAAVVJ|G4P62_T016871"; product "transcript variant X2"; protein_id "KAF7208284.1"; exon_number "4";
CM025021.1	Genbank	CDS	18156229	18156391	.	-	0	gene_id "G4P62_010261"; transcript_id "gnl|WGS:JAAVVJ|G4P62_T016871"; gbkey "CDS"; gene "ubap2"; locus_tag "G4P62_010261"; orig_transcript_id "gnl|WGS:JAAVVJ|G4P62_T016871"; product "transcript variant X2"; protein_id "KAF7208284.1"; exon_number "5";
CM025021.1	Genbank	CDS	18156049	18156132	.	-	2	gene_id "G4P62_010261"; transcript_id "gnl|WGS:JAAVVJ|G4P62_T016871"; gbkey "CDS"; gene "ubap2"; locus_tag "G4P62_010261"; orig_transcript_id "gnl|WGS:JAAVVJ|G4P62_T016871"; product "transcript variant X2"; protein_id "KAF7208284.1"; exon_number "6";
CM025021.1	Genbank	CDS	18155901	18155964	.	-	2	gene_id "G4P62_010261"; transcript_id "gnl|WGS:JAAVVJ|G4P62_T016871"; gbkey "CDS"; gene "ubap2"; locus_tag "G4P62_010261"; orig_transcript_id "gnl|WGS:JAAVVJ|G4P62_T016871"; product "transcript variant X2"; protein_id "KAF7208284.1"; exon_number "7";
CM025021.1	Genbank	CDS	18155561	18155658	.	-	1	gene_id "G4P62_010261"; transcript_id "gnl|WGS:JAAVVJ|G4P62_T016871"; gbkey "CDS"; gene "ubap2"; locus_tag "G4P62_010261"; orig_transcript_id "gnl|WGS:JAAVVJ|G4P62_T016871"; product "transcript variant X2"; protein_id "KAF7208284.1"; exon_number "8";
CM025021.1	Genbank	CDS	18155422	18155480	.	-	2	gene_id "G4P62_010261"; transcript_id "gnl|WGS:JAAVVJ|G4P62_T016871"; gbkey "CDS"; gene "ubap2"; locus_tag "G4P62_010261"; orig_transcript_id "gnl|WGS:JAAVVJ|G4P62_T016871"; product "transcript variant X2"; protein_id "KAF7208284.1"; exon_number "9";
CM025021.1	Genbank	CDS	18155273	18155343	.	-	0	gene_id "G4P62_010261"; transcript_id "gnl|WGS:JAAVVJ|G4P62_T016871"; gbkey "CDS"; gene "ubap2"; locus_tag "G4P62_010261"; orig_transcript_id "gnl|WGS:JAAVVJ|G4P62_T016871"; product "transcript variant X2"; protein_id "KAF7208284.1"; exon_number "10";
CM025021.1	Genbank	CDS	18154997	18155159	.	-	1	gene_id "G4P62_010261"; transcript_id "gnl|WGS:JAAVVJ|G4P62_T016871"; gbkey "CDS"; gene "ubap2"; locus_tag "G4P62_010261"; orig_transcript_id "gnl|WGS:JAAVVJ|G4P62_T016871"; product "transcript variant X2"; protein_id "KAF7208284.1"; exon_number "11";
CM025021.1	Genbank	CDS	18154645	18154915	.	-	0	gene_id "G4P62_010261"; transcript_id "gnl|WGS:JAAVVJ|G4P62_T016871"; gbkey "CDS"; gene "ubap2"; locus_tag "G4P62_010261"; orig_transcript_id "gnl|WGS:JAAVVJ|G4P62_T016871"; product "transcript variant X2"; protein_id "KAF7208284.1"; exon_number "12";
CM025021.1	Genbank	CDS	18154162	18154466	.	-	2	gene_id "G4P62_010261"; transcript_id "gnl|WGS:JAAVVJ|G4P62_T016871"; gbkey "CDS"; gene "ubap2"; locus_tag "G4P62_010261"; orig_transcript_id "gnl|WGS:JAAVVJ|G4P62_T016871"; product "transcript variant X2"; protein_id "KAF7208284.1"; exon_number "13";
CM025021.1	Genbank	CDS	18153864	18154090	.	-	0	gene_id "G4P62_010261"; transcript_id "gnl|WGS:JAAVVJ|G4P62_T016871"; gbkey "CDS"; gene "ubap2"; locus_tag "G4P62_010261"; orig_transcript_id "gnl|WGS:JAAVVJ|G4P62_T016871"; product "transcript variant X2"; protein_id "KAF7208284.1"; exon_number "14";
CM025021.1	Genbank	CDS	18153010	18153292	.	-	1	gene_id "G4P62_010261"; transcript_id "gnl|WGS:JAAVVJ|G4P62_T016871"; gbkey "CDS"; gene "ubap2"; locus_tag "G4P62_010261"; orig_transcript_id "gnl|WGS:JAAVVJ|G4P62_T016871"; product "transcript variant X2"; protein_id "KAF7208284.1"; exon_number "15";
CM025021.1	Genbank	CDS	18152714	18152753	.	-	0	gene_id "G4P62_010261"; transcript_id "gnl|WGS:JAAVVJ|G4P62_T016871"; gbkey "CDS"; gene "ubap2"; locus_tag "G4P62_010261"; orig_transcript_id "gnl|WGS:JAAVVJ|G4P62_T016871"; product "transcript variant X2"; protein_id "KAF7208284.1"; exon_number "16";
CM025021.1	Genbank	CDS	18152404	18152566	.	-	2	gene_id "G4P62_010261"; transcript_id "gnl|WGS:JAAVVJ|G4P62_T016871"; gbkey "CDS"; gene "ubap2"; locus_tag "G4P62_010261"; orig_transcript_id "gnl|WGS:JAAVVJ|G4P62_T016871"; product "transcript variant X2"; protein_id "KAF7208284.1"; exon_number "17";
CM025021.1	Genbank	CDS	18152195	18152246	.	-	1	gene_id "G4P62_010261"; transcript_id "gnl|WGS:JAAVVJ|G4P62_T016871"; gbkey "CDS"; gene "ubap2"; locus_tag "G4P62_010261"; orig_transcript_id "gnl|WGS:JAAVVJ|G4P62_T016871"; product "transcript variant X2"; protein_id "KAF7208284.1"; exon_number "18";
CM025021.1	Genbank	CDS	18151706	18152024	.	-	0	gene_id "G4P62_010261"; transcript_id "gnl|WGS:JAAVVJ|G4P62_T016871"; gbkey "CDS"; gene "ubap2"; locus_tag "G4P62_010261"; orig_transcript_id "gnl|WGS:JAAVVJ|G4P62_T016871"; product "transcript variant X2"; protein_id "KAF7208284.1"; exon_number "19";
CM025021.1	Genbank	CDS	18151442	18151533	.	-	2	gene_id "G4P62_010261"; transcript_id "gnl|WGS:JAAVVJ|G4P62_T016871"; gbkey "CDS"; gene "ubap2"; locus_tag "G4P62_010261"; orig_transcript_id "gnl|WGS:JAAVVJ|G4P62_T016871"; product "transcript variant X2"; protein_id "KAF7208284.1"; exon_number "20";
CM025021.1	Genbank	CDS	18149985	18150035	.	-	0	gene_id "G4P62_010261"; transcript_id "gnl|WGS:JAAVVJ|G4P62_T016871"; gbkey "CDS"; gene "ubap2"; locus_tag "G4P62_010261"; orig_transcript_id "gnl|WGS:JAAVVJ|G4P62_T016871"; product "transcript variant X2"; protein_id "KAF7208284.1"; exon_number "21";
CM025021.1	Genbank	CDS	18149555	18149648	.	-	0	gene_id "G4P62_010261"; transcript_id "gnl|WGS:JAAVVJ|G4P62_T016871"; gbkey "CDS"; gene "ubap2"; locus_tag "G4P62_010261"; orig_transcript_id "gnl|WGS:JAAVVJ|G4P62_T016871"; product "transcript variant X2"; protein_id "KAF7208284.1"; exon_number "22";
CM025021.1	Genbank	CDS	18149007	18149417	.	-	2	gene_id "G4P62_010261"; transcript_id "gnl|WGS:JAAVVJ|G4P62_T016871"; gbkey "CDS"; gene "ubap2"; locus_tag "G4P62_010261"; orig_transcript_id "gnl|WGS:JAAVVJ|G4P62_T016871"; product "transcript variant X2"; protein_id "KAF7208284.1"; exon_number "23";
CM025021.1	Genbank	CDS	18148820	18148924	.	-	2	gene_id "G4P62_010261"; transcript_id "gnl|WGS:JAAVVJ|G4P62_T016871"; gbkey "CDS"; gene "ubap2"; locus_tag "G4P62_010261"; orig_transcript_id "gnl|WGS:JAAVVJ|G4P62_T016871"; product "transcript variant X2"; protein_id "KAF7208284.1"; exon_number "24";
CM025021.1	Genbank	CDS	18148674	18148741	.	-	2	gene_id "G4P62_010261"; transcript_id "gnl|WGS:JAAVVJ|G4P62_T016871"; gbkey "CDS"; gene "ubap2"; locus_tag "G4P62_010261"; orig_transcript_id "gnl|WGS:JAAVVJ|G4P62_T016871"; product "transcript variant X2"; protein_id "KAF7208284.1"; exon_number "25";
CM025021.1	Genbank	CDS	18148407	18148598	.	-	0	gene_id "G4P62_010261"; transcript_id "gnl|WGS:JAAVVJ|G4P62_T016871"; gbkey "CDS"; gene "ubap2"; locus_tag "G4P62_010261"; orig_transcript_id "gnl|WGS:JAAVVJ|G4P62_T016871"; product "transcript variant X2"; protein_id "KAF7208284.1"; exon_number "26";
CM025021.1	Genbank	CDS	18148232	18148324	.	-	0	gene_id "G4P62_010261"; transcript_id "gnl|WGS:JAAVVJ|G4P62_T016871"; gbkey "CDS"; gene "ubap2"; locus_tag "G4P62_010261"; orig_transcript_id "gnl|WGS:JAAVVJ|G4P62_T016871"; product "transcript variant X2"; protein_id "KAF7208284.1"; exon_number "27";
CM025021.1	Genbank	start_codon	18159119	18159121	.	-	0	gene_id "G4P62_010261"; transcript_id "gnl|WGS:JAAVVJ|G4P62_T016871"; gbkey "CDS"; gene "ubap2"; locus_tag "G4P62_010261"; orig_transcript_id "gnl|WGS:JAAVVJ|G4P62_T016871"; product "transcript variant X2"; protein_id "KAF7208284.1"; exon_number "2";
CM025021.1	Genbank	stop_codon	18148229	18148231	.	-	0	gene_id "G4P62_010261"; transcript_id "gnl|WGS:JAAVVJ|G4P62_T016871"; gbkey "CDS"; gene "ubap2"; locus_tag "G4P62_010261"; orig_transcript_id "gnl|WGS:JAAVVJ|G4P62_T016871"; product "transcript variant X2"; protein_id "KAF7208284.1"; exon_number "27";
CM025021.1	Genbank	transcript	18147621	18160778	.	-	.	gene_id "G4P62_010261"; transcript_id "gnl|WGS:JAAVVJ|G4P62_T016873"; gbkey "mRNA"; gene "ubap2"; locus_tag "G4P62_010261"; note "transcript variant X3"; orig_protein_id "gnl|WGS:JAAVVJ|G4P62_P016873"; orig_transcript_id "gnl|WGS:JAAVVJ|G4P62_T016873"; product "ubiquitin associated protein 2"; transcript_biotype "mRNA";
CM025021.1	Genbank	exon	18159318	18160778	.	-	.	gene_id "G4P62_010261"; transcript_id "gnl|WGS:JAAVVJ|G4P62_T016873"; gene "ubap2"; locus_tag "G4P62_010261"; note "transcript variant X3"; orig_protein_id "gnl|WGS:JAAVVJ|G4P62_P016873"; orig_transcript_id "gnl|WGS:JAAVVJ|G4P62_T016873"; product "ubiquitin associated protein 2"; transcript_biotype "mRNA"; exon_number "1";
CM025021.1	Genbank	exon	18159026	18159163	.	-	.	gene_id "G4P62_010261"; transcript_id "gnl|WGS:JAAVVJ|G4P62_T016873"; gene "ubap2"; locus_tag "G4P62_010261"; note "transcript variant X3"; orig_protein_id "gnl|WGS:JAAVVJ|G4P62_P016873"; orig_transcript_id "gnl|WGS:JAAVVJ|G4P62_T016873"; product "ubiquitin associated protein 2"; transcript_biotype "mRNA"; exon_number "2";
CM025021.1	Genbank	exon	18157162	18157239	.	-	.	gene_id "G4P62_010261"; transcript_id "gnl|WGS:JAAVVJ|G4P62_T016873"; gene "ubap2"; locus_tag "G4P62_010261"; note "transcript variant X3"; orig_protein_id "gnl|WGS:JAAVVJ|G4P62_P016873"; orig_transcript_id "gnl|WGS:JAAVVJ|G4P62_T016873"; product "ubiquitin associated protein 2"; transcript_biotype "mRNA"; exon_number "3";
CM025021.1	Genbank	exon	18156937	18157047	.	-	.	gene_id "G4P62_010261"; transcript_id "gnl|WGS:JAAVVJ|G4P62_T016873"; gene "ubap2"; locus_tag "G4P62_010261"; note "transcript variant X3"; orig_protein_id "gnl|WGS:JAAVVJ|G4P62_P016873"; orig_transcript_id "gnl|WGS:JAAVVJ|G4P62_T016873"; product "ubiquitin associated protein 2"; transcript_biotype "mRNA"; exon_number "4";
CM025021.1	Genbank	exon	18156229	18156391	.	-	.	gene_id "G4P62_010261"; transcript_id "gnl|WGS:JAAVVJ|G4P62_T016873"; gene "ubap2"; locus_tag "G4P62_010261"; note "transcript variant X3"; orig_protein_id "gnl|WGS:JAAVVJ|G4P62_P016873"; orig_transcript_id "gnl|WGS:JAAVVJ|G4P62_T016873"; product "ubiquitin associated protein 2"; transcript_biotype "mRNA"; exon_number "5";
CM025021.1	Genbank	exon	18156049	18156132	.	-	.	gene_id "G4P62_010261"; transcript_id "gnl|WGS:JAAVVJ|G4P62_T016873"; gene "ubap2"; locus_tag "G4P62_010261"; note "transcript variant X3"; orig_protein_id "gnl|WGS:JAAVVJ|G4P62_P016873"; orig_transcript_id "gnl|WGS:JAAVVJ|G4P62_T016873"; product "ubiquitin associated protein 2"; transcript_biotype "mRNA"; exon_number "6";
CM025021.1	Genbank	exon	18155901	18155964	.	-	.	gene_id "G4P62_010261"; transcript_id "gnl|WGS:JAAVVJ|G4P62_T016873"; gene "ubap2"; locus_tag "G4P62_010261"; note "transcript variant X3"; orig_protein_id "gnl|WGS:JAAVVJ|G4P62_P016873"; orig_transcript_id "gnl|WGS:JAAVVJ|G4P62_T016873"; product "ubiquitin associated protein 2"; transcript_biotype "mRNA"; exon_number "7";
CM025021.1	Genbank	exon	18155561	18155658	.	-	.	gene_id "G4P62_010261"; transcript_id "gnl|WGS:JAAVVJ|G4P62_T016873"; gene "ubap2"; locus_tag "G4P62_010261"; note "transcript variant X3"; orig_protein_id "gnl|WGS:JAAVVJ|G4P62_P016873"; orig_transcript_id "gnl|WGS:JAAVVJ|G4P62_T016873"; product "ubiquitin associated protein 2"; transcript_biotype "mRNA"; exon_number "8";
CM025021.1	Genbank	exon	18155422	18155480	.	-	.	gene_id "G4P62_010261"; transcript_id "gnl|WGS:JAAVVJ|G4P62_T016873"; gene "ubap2"; locus_tag "G4P62_010261"; note "transcript variant X3"; orig_protein_id "gnl|WGS:JAAVVJ|G4P62_P016873"; orig_transcript_id "gnl|WGS:JAAVVJ|G4P62_T016873"; product "ubiquitin associated protein 2"; transcript_biotype "mRNA"; exon_number "9";
CM025021.1	Genbank	exon	18155273	18155343	.	-	.	gene_id "G4P62_010261"; transcript_id "gnl|WGS:JAAVVJ|G4P62_T016873"; gene "ubap2"; locus_tag "G4P62_010261"; note "transcript variant X3"; orig_protein_id "gnl|WGS:JAAVVJ|G4P62_P016873"; orig_transcript_id "gnl|WGS:JAAVVJ|G4P62_T016873"; product "ubiquitin associated protein 2"; transcript_biotype "mRNA"; exon_number "10";
CM025021.1	Genbank	exon	18154997	18155159	.	-	.	gene_id "G4P62_010261"; transcript_id "gnl|WGS:JAAVVJ|G4P62_T016873"; gene "ubap2"; locus_tag "G4P62_010261"; note "transcript variant X3"; orig_protein_id "gnl|WGS:JAAVVJ|G4P62_P016873"; orig_transcript_id "gnl|WGS:JAAVVJ|G4P62_T016873"; product "ubiquitin associated protein 2"; transcript_biotype "mRNA"; exon_number "11";
CM025021.1	Genbank	exon	18154645	18154915	.	-	.	gene_id "G4P62_010261"; transcript_id "gnl|WGS:JAAVVJ|G4P62_T016873"; gene "ubap2"; locus_tag "G4P62_010261"; note "transcript variant X3"; orig_protein_id "gnl|WGS:JAAVVJ|G4P62_P016873"; orig_transcript_id "gnl|WGS:JAAVVJ|G4P62_T016873"; product "ubiquitin associated protein 2"; transcript_biotype "mRNA"; exon_number "12";
CM025021.1	Genbank	exon	18154162	18154466	.	-	.	gene_id "G4P62_010261"; transcript_id "gnl|WGS:JAAVVJ|G4P62_T016873"; gene "ubap2"; locus_tag "G4P62_010261"; note "transcript variant X3"; orig_protein_id "gnl|WGS:JAAVVJ|G4P62_P016873"; orig_transcript_id "gnl|WGS:JAAVVJ|G4P62_T016873"; product "ubiquitin associated protein 2"; transcript_biotype "mRNA"; exon_number "13";
CM025021.1	Genbank	exon	18153864	18154090	.	-	.	gene_id "G4P62_010261"; transcript_id "gnl|WGS:JAAVVJ|G4P62_T016873"; gene "ubap2"; locus_tag "G4P62_010261"; note "transcript variant X3"; orig_protein_id "gnl|WGS:JAAVVJ|G4P62_P016873"; orig_transcript_id "gnl|WGS:JAAVVJ|G4P62_T016873"; product "ubiquitin associated protein 2"; transcript_biotype "mRNA"; exon_number "14";
CM025021.1	Genbank	exon	18153010	18153292	.	-	.	gene_id "G4P62_010261"; transcript_id "gnl|WGS:JAAVVJ|G4P62_T016873"; gene "ubap2"; locus_tag "G4P62_010261"; note "transcript variant X3"; orig_protein_id "gnl|WGS:JAAVVJ|G4P62_P016873"; orig_transcript_id "gnl|WGS:JAAVVJ|G4P62_T016873"; product "ubiquitin associated protein 2"; transcript_biotype "mRNA"; exon_number "15";
CM025021.1	Genbank	exon	18152714	18152753	.	-	.	gene_id "G4P62_010261"; transcript_id "gnl|WGS:JAAVVJ|G4P62_T016873"; gene "ubap2"; locus_tag "G4P62_010261"; note "transcript variant X3"; orig_protein_id "gnl|WGS:JAAVVJ|G4P62_P016873"; orig_transcript_id "gnl|WGS:JAAVVJ|G4P62_T016873"; product "ubiquitin associated protein 2"; transcript_biotype "mRNA"; exon_number "16";
CM025021.1	Genbank	exon	18152404	18152566	.	-	.	gene_id "G4P62_010261"; transcript_id "gnl|WGS:JAAVVJ|G4P62_T016873"; gene "ubap2"; locus_tag "G4P62_010261"; note "transcript variant X3"; orig_protein_id "gnl|WGS:JAAVVJ|G4P62_P016873"; orig_transcript_id "gnl|WGS:JAAVVJ|G4P62_T016873"; product "ubiquitin associated protein 2"; transcript_biotype "mRNA"; exon_number "17";
CM025021.1	Genbank	exon	18152195	18152246	.	-	.	gene_id "G4P62_010261"; transcript_id "gnl|WGS:JAAVVJ|G4P62_T016873"; gene "ubap2"; locus_tag "G4P62_010261"; note "transcript variant X3"; orig_protein_id "gnl|WGS:JAAVVJ|G4P62_P016873"; orig_transcript_id "gnl|WGS:JAAVVJ|G4P62_T016873"; product "ubiquitin associated protein 2"; transcript_biotype "mRNA"; exon_number "18";
CM025021.1	Genbank	exon	18151706	18152024	.	-	.	gene_id "G4P62_010261"; transcript_id "gnl|WGS:JAAVVJ|G4P62_T016873"; gene "ubap2"; locus_tag "G4P62_010261"; note "transcript variant X3"; orig_protein_id "gnl|WGS:JAAVVJ|G4P62_P016873"; orig_transcript_id "gnl|WGS:JAAVVJ|G4P62_T016873"; product "ubiquitin associated protein 2"; transcript_biotype "mRNA"; exon_number "19";
CM025021.1	Genbank	exon	18151442	18151533	.	-	.	gene_id "G4P62_010261"; transcript_id "gnl|WGS:JAAVVJ|G4P62_T016873"; gene "ubap2"; locus_tag "G4P62_010261"; note "transcript variant X3"; orig_protein_id "gnl|WGS:JAAVVJ|G4P62_P016873"; orig_transcript_id "gnl|WGS:JAAVVJ|G4P62_T016873"; product "ubiquitin associated protein 2"; transcript_biotype "mRNA"; exon_number "20";
CM025021.1	Genbank	exon	18149985	18150035	.	-	.	gene_id "G4P62_010261"; transcript_id "gnl|WGS:JAAVVJ|G4P62_T016873"; gene "ubap2"; locus_tag "G4P62_010261"; note "transcript variant X3"; orig_protein_id "gnl|WGS:JAAVVJ|G4P62_P016873"; orig_transcript_id "gnl|WGS:JAAVVJ|G4P62_T016873"; product "ubiquitin associated protein 2"; transcript_biotype "mRNA"; exon_number "21";
CM025021.1	Genbank	exon	18149555	18149648	.	-	.	gene_id "G4P62_010261"; transcript_id "gnl|WGS:JAAVVJ|G4P62_T016873"; gene "ubap2"; locus_tag "G4P62_010261"; note "transcript variant X3"; orig_protein_id "gnl|WGS:JAAVVJ|G4P62_P016873"; orig_transcript_id "gnl|WGS:JAAVVJ|G4P62_T016873"; product "ubiquitin associated protein 2"; transcript_biotype "mRNA"; exon_number "22";
CM025021.1	Genbank	exon	18149007	18149417	.	-	.	gene_id "G4P62_010261"; transcript_id "gnl|WGS:JAAVVJ|G4P62_T016873"; gene "ubap2"; locus_tag "G4P62_010261"; note "transcript variant X3"; orig_protein_id "gnl|WGS:JAAVVJ|G4P62_P016873"; orig_transcript_id "gnl|WGS:JAAVVJ|G4P62_T016873"; product "ubiquitin associated protein 2"; transcript_biotype "mRNA"; exon_number "23";
CM025021.1	Genbank	exon	18148820	18148924	.	-	.	gene_id "G4P62_010261"; transcript_id "gnl|WGS:JAAVVJ|G4P62_T016873"; gene "ubap2"; locus_tag "G4P62_010261"; note "transcript variant X3"; orig_protein_id "gnl|WGS:JAAVVJ|G4P62_P016873"; orig_transcript_id "gnl|WGS:JAAVVJ|G4P62_T016873"; product "ubiquitin associated protein 2"; transcript_biotype "mRNA"; exon_number "24";
CM025021.1	Genbank	exon	18148674	18148741	.	-	.	gene_id "G4P62_010261"; transcript_id "gnl|WGS:JAAVVJ|G4P62_T016873"; gene "ubap2"; locus_tag "G4P62_010261"; note "transcript variant X3"; orig_protein_id "gnl|WGS:JAAVVJ|G4P62_P016873"; orig_transcript_id "gnl|WGS:JAAVVJ|G4P62_T016873"; product "ubiquitin associated protein 2"; transcript_biotype "mRNA"; exon_number "25";
CM025021.1	Genbank	exon	18148407	18148598	.	-	.	gene_id "G4P62_010261"; transcript_id "gnl|WGS:JAAVVJ|G4P62_T016873"; gene "ubap2"; locus_tag "G4P62_010261"; note "transcript variant X3"; orig_protein_id "gnl|WGS:JAAVVJ|G4P62_P016873"; orig_transcript_id "gnl|WGS:JAAVVJ|G4P62_T016873"; product "ubiquitin associated protein 2"; transcript_biotype "mRNA"; exon_number "26";
CM025021.1	Genbank	exon	18147621	18148324	.	-	.	gene_id "G4P62_010261"; transcript_id "gnl|WGS:JAAVVJ|G4P62_T016873"; gene "ubap2"; locus_tag "G4P62_010261"; note "transcript variant X3"; orig_protein_id "gnl|WGS:JAAVVJ|G4P62_P016873"; orig_transcript_id "gnl|WGS:JAAVVJ|G4P62_T016873"; product "ubiquitin associated protein 2"; transcript_biotype "mRNA"; exon_number "27";
CM025021.1	Genbank	CDS	18159026	18159121	.	-	0	gene_id "G4P62_010261"; transcript_id "gnl|WGS:JAAVVJ|G4P62_T016873"; gbkey "CDS"; gene "ubap2"; locus_tag "G4P62_010261"; orig_transcript_id "gnl|WGS:JAAVVJ|G4P62_T016873"; product "transcript variant X3"; protein_id "KAF7208286.1"; exon_number "2";
CM025021.1	Genbank	CDS	18157162	18157239	.	-	0	gene_id "G4P62_010261"; transcript_id "gnl|WGS:JAAVVJ|G4P62_T016873"; gbkey "CDS"; gene "ubap2"; locus_tag "G4P62_010261"; orig_transcript_id "gnl|WGS:JAAVVJ|G4P62_T016873"; product "transcript variant X3"; protein_id "KAF7208286.1"; exon_number "3";
CM025021.1	Genbank	CDS	18156937	18157047	.	-	0	gene_id "G4P62_010261"; transcript_id "gnl|WGS:JAAVVJ|G4P62_T016873"; gbkey "CDS"; gene "ubap2"; locus_tag "G4P62_010261"; orig_transcript_id "gnl|WGS:JAAVVJ|G4P62_T016873"; product "transcript variant X3"; protein_id "KAF7208286.1"; exon_number "4";
CM025021.1	Genbank	CDS	18156229	18156391	.	-	0	gene_id "G4P62_010261"; transcript_id "gnl|WGS:JAAVVJ|G4P62_T016873"; gbkey "CDS"; gene "ubap2"; locus_tag "G4P62_010261"; orig_transcript_id "gnl|WGS:JAAVVJ|G4P62_T016873"; product "transcript variant X3"; protein_id "KAF7208286.1"; exon_number "5";
CM025021.1	Genbank	CDS	18156049	18156132	.	-	2	gene_id "G4P62_010261"; transcript_id "gnl|WGS:JAAVVJ|G4P62_T016873"; gbkey "CDS"; gene "ubap2"; locus_tag "G4P62_010261"; orig_transcript_id "gnl|WGS:JAAVVJ|G4P62_T016873"; product "transcript variant X3"; protein_id "KAF7208286.1"; exon_number "6";
CM025021.1	Genbank	CDS	18155901	18155964	.	-	2	gene_id "G4P62_010261"; transcript_id "gnl|WGS:JAAVVJ|G4P62_T016873"; gbkey "CDS"; gene "ubap2"; locus_tag "G4P62_010261"; orig_transcript_id "gnl|WGS:JAAVVJ|G4P62_T016873"; product "transcript variant X3"; protein_id "KAF7208286.1"; exon_number "7";
CM025021.1	Genbank	CDS	18155561	18155658	.	-	1	gene_id "G4P62_010261"; transcript_id "gnl|WGS:JAAVVJ|G4P62_T016873"; gbkey "CDS"; gene "ubap2"; locus_tag "G4P62_010261"; orig_transcript_id "gnl|WGS:JAAVVJ|G4P62_T016873"; product "transcript variant X3"; protein_id "KAF7208286.1"; exon_number "8";
CM025021.1	Genbank	CDS	18155422	18155480	.	-	2	gene_id "G4P62_010261"; transcript_id "gnl|WGS:JAAVVJ|G4P62_T016873"; gbkey "CDS"; gene "ubap2"; locus_tag "G4P62_010261"; orig_transcript_id "gnl|WGS:JAAVVJ|G4P62_T016873"; product "transcript variant X3"; protein_id "KAF7208286.1"; exon_number "9";
CM025021.1	Genbank	CDS	18155273	18155343	.	-	0	gene_id "G4P62_010261"; transcript_id "gnl|WGS:JAAVVJ|G4P62_T016873"; gbkey "CDS"; gene "ubap2"; locus_tag "G4P62_010261"; orig_transcript_id "gnl|WGS:JAAVVJ|G4P62_T016873"; product "transcript variant X3"; protein_id "KAF7208286.1"; exon_number "10";
CM025021.1	Genbank	CDS	18154997	18155159	.	-	1	gene_id "G4P62_010261"; transcript_id "gnl|WGS:JAAVVJ|G4P62_T016873"; gbkey "CDS"; gene "ubap2"; locus_tag "G4P62_010261"; orig_transcript_id "gnl|WGS:JAAVVJ|G4P62_T016873"; product "transcript variant X3"; protein_id "KAF7208286.1"; exon_number "11";
CM025021.1	Genbank	CDS	18154645	18154915	.	-	0	gene_id "G4P62_010261"; transcript_id "gnl|WGS:JAAVVJ|G4P62_T016873"; gbkey "CDS"; gene "ubap2"; locus_tag "G4P62_010261"; orig_transcript_id "gnl|WGS:JAAVVJ|G4P62_T016873"; product "transcript variant X3"; protein_id "KAF7208286.1"; exon_number "12";
CM025021.1	Genbank	CDS	18154162	18154466	.	-	2	gene_id "G4P62_010261"; transcript_id "gnl|WGS:JAAVVJ|G4P62_T016873"; gbkey "CDS"; gene "ubap2"; locus_tag "G4P62_010261"; orig_transcript_id "gnl|WGS:JAAVVJ|G4P62_T016873"; product "transcript variant X3"; protein_id "KAF7208286.1"; exon_number "13";
CM025021.1	Genbank	CDS	18153864	18154090	.	-	0	gene_id "G4P62_010261"; transcript_id "gnl|WGS:JAAVVJ|G4P62_T016873"; gbkey "CDS"; gene "ubap2"; locus_tag "G4P62_010261"; orig_transcript_id "gnl|WGS:JAAVVJ|G4P62_T016873"; product "transcript variant X3"; protein_id "KAF7208286.1"; exon_number "14";
CM025021.1	Genbank	CDS	18153010	18153292	.	-	1	gene_id "G4P62_010261"; transcript_id "gnl|WGS:JAAVVJ|G4P62_T016873"; gbkey "CDS"; gene "ubap2"; locus_tag "G4P62_010261"; orig_transcript_id "gnl|WGS:JAAVVJ|G4P62_T016873"; product "transcript variant X3"; protein_id "KAF7208286.1"; exon_number "15";
CM025021.1	Genbank	CDS	18152714	18152753	.	-	0	gene_id "G4P62_010261"; transcript_id "gnl|WGS:JAAVVJ|G4P62_T016873"; gbkey "CDS"; gene "ubap2"; locus_tag "G4P62_010261"; orig_transcript_id "gnl|WGS:JAAVVJ|G4P62_T016873"; product "transcript variant X3"; protein_id "KAF7208286.1"; exon_number "16";
CM025021.1	Genbank	CDS	18152404	18152566	.	-	2	gene_id "G4P62_010261"; transcript_id "gnl|WGS:JAAVVJ|G4P62_T016873"; gbkey "CDS"; gene "ubap2"; locus_tag "G4P62_010261"; orig_transcript_id "gnl|WGS:JAAVVJ|G4P62_T016873"; product "transcript variant X3"; protein_id "KAF7208286.1"; exon_number "17";
CM025021.1	Genbank	CDS	18152195	18152246	.	-	1	gene_id "G4P62_010261"; transcript_id "gnl|WGS:JAAVVJ|G4P62_T016873"; gbkey "CDS"; gene "ubap2"; locus_tag "G4P62_010261"; orig_transcript_id "gnl|WGS:JAAVVJ|G4P62_T016873"; product "transcript variant X3"; protein_id "KAF7208286.1"; exon_number "18";
CM025021.1	Genbank	CDS	18151706	18152024	.	-	0	gene_id "G4P62_010261"; transcript_id "gnl|WGS:JAAVVJ|G4P62_T016873"; gbkey "CDS"; gene "ubap2"; locus_tag "G4P62_010261"; orig_transcript_id "gnl|WGS:JAAVVJ|G4P62_T016873"; product "transcript variant X3"; protein_id "KAF7208286.1"; exon_number "19";
CM025021.1	Genbank	CDS	18151442	18151533	.	-	2	gene_id "G4P62_010261"; transcript_id "gnl|WGS:JAAVVJ|G4P62_T016873"; gbkey "CDS"; gene "ubap2"; locus_tag "G4P62_010261"; orig_transcript_id "gnl|WGS:JAAVVJ|G4P62_T016873"; product "transcript variant X3"; protein_id "KAF7208286.1"; exon_number "20";
CM025021.1	Genbank	CDS	18149985	18150035	.	-	0	gene_id "G4P62_010261"; transcript_id "gnl|WGS:JAAVVJ|G4P62_T016873"; gbkey "CDS"; gene "ubap2"; locus_tag "G4P62_010261"; orig_transcript_id "gnl|WGS:JAAVVJ|G4P62_T016873"; product "transcript variant X3"; protein_id "KAF7208286.1"; exon_number "21";
CM025021.1	Genbank	CDS	18149555	18149648	.	-	0	gene_id "G4P62_010261"; transcript_id "gnl|WGS:JAAVVJ|G4P62_T016873"; gbkey "CDS"; gene "ubap2"; locus_tag "G4P62_010261"; orig_transcript_id "gnl|WGS:JAAVVJ|G4P62_T016873"; product "transcript variant X3"; protein_id "KAF7208286.1"; exon_number "22";
CM025021.1	Genbank	CDS	18149007	18149417	.	-	2	gene_id "G4P62_010261"; transcript_id "gnl|WGS:JAAVVJ|G4P62_T016873"; gbkey "CDS"; gene "ubap2"; locus_tag "G4P62_010261"; orig_transcript_id "gnl|WGS:JAAVVJ|G4P62_T016873"; product "transcript variant X3"; protein_id "KAF7208286.1"; exon_number "23";
CM025021.1	Genbank	CDS	18148820	18148924	.	-	2	gene_id "G4P62_010261"; transcript_id "gnl|WGS:JAAVVJ|G4P62_T016873"; gbkey "CDS"; gene "ubap2"; locus_tag "G4P62_010261"; orig_transcript_id "gnl|WGS:JAAVVJ|G4P62_T016873"; product "transcript variant X3"; protein_id "KAF7208286.1"; exon_number "24";
CM025021.1	Genbank	CDS	18148674	18148741	.	-	2	gene_id "G4P62_010261"; transcript_id "gnl|WGS:JAAVVJ|G4P62_T016873"; gbkey "CDS"; gene "ubap2"; locus_tag "G4P62_010261"; orig_transcript_id "gnl|WGS:JAAVVJ|G4P62_T016873"; product "transcript variant X3"; protein_id "KAF7208286.1"; exon_number "25";
CM025021.1	Genbank	CDS	18148407	18148598	.	-	0	gene_id "G4P62_010261"; transcript_id "gnl|WGS:JAAVVJ|G4P62_T016873"; gbkey "CDS"; gene "ubap2"; locus_tag "G4P62_010261"; orig_transcript_id "gnl|WGS:JAAVVJ|G4P62_T016873"; product "transcript variant X3"; protein_id "KAF7208286.1"; exon_number "26";
CM025021.1	Genbank	CDS	18148232	18148324	.	-	0	gene_id "G4P62_010261"; transcript_id "gnl|WGS:JAAVVJ|G4P62_T016873"; gbkey "CDS"; gene "ubap2"; locus_tag "G4P62_010261"; orig_transcript_id "gnl|WGS:JAAVVJ|G4P62_T016873"; product "transcript variant X3"; protein_id "KAF7208286.1"; exon_number "27";
CM025021.1	Genbank	start_codon	18159119	18159121	.	-	0	gene_id "G4P62_010261"; transcript_id "gnl|WGS:JAAVVJ|G4P62_T016873"; gbkey "CDS"; gene "ubap2"; locus_tag "G4P62_010261"; orig_transcript_id "gnl|WGS:JAAVVJ|G4P62_T016873"; product "transcript variant X3"; protein_id "KAF7208286.1"; exon_number "2";
CM025021.1	Genbank	stop_codon	18148229	18148231	.	-	0	gene_id "G4P62_010261"; transcript_id "gnl|WGS:JAAVVJ|G4P62_T016873"; gbkey "CDS"; gene "ubap2"; locus_tag "G4P62_010261"; orig_transcript_id "gnl|WGS:JAAVVJ|G4P62_T016873"; product "transcript variant X3"; protein_id "KAF7208286.1"; exon_number "27";
CM025021.1	Genbank	gene	18167538	18173930	.	-	.	gene_id "G4P62_010260"; transcript_id ""; description "DDB1- and CUL4-associated factor 12"; gbkey "Gene"; gene "dcaf12"; gene_biotype "protein_coding"; locus_tag "G4P62_010260";
CM025021.1	Genbank	transcript	18167538	18173930	.	-	.	gene_id "G4P62_010260"; transcript_id "gnl|WGS:JAAVVJ|G4P62_T016870"; gbkey "mRNA"; gene "dcaf12"; locus_tag "G4P62_010260"; orig_protein_id "gnl|WGS:JAAVVJ|G4P62_P016870"; orig_transcript_id "gnl|WGS:JAAVVJ|G4P62_T016870"; product "DDB1 and CUL4 associated factor 12"; transcript_biotype "mRNA";
CM025021.1	Genbank	exon	18173527	18173930	.	-	.	gene_id "G4P62_010260"; transcript_id "gnl|WGS:JAAVVJ|G4P62_T016870"; gene "dcaf12"; locus_tag "G4P62_010260"; orig_protein_id "gnl|WGS:JAAVVJ|G4P62_P016870"; orig_transcript_id "gnl|WGS:JAAVVJ|G4P62_T016870"; product "DDB1 and CUL4 associated factor 12"; transcript_biotype "mRNA"; exon_number "1";
CM025021.1	Genbank	exon	18171919	18172209	.	-	.	gene_id "G4P62_010260"; transcript_id "gnl|WGS:JAAVVJ|G4P62_T016870"; gene "dcaf12"; locus_tag "G4P62_010260"; orig_protein_id "gnl|WGS:JAAVVJ|G4P62_P016870"; orig_transcript_id "gnl|WGS:JAAVVJ|G4P62_T016870"; product "DDB1 and CUL4 associated factor 12"; transcript_biotype "mRNA"; exon_number "2";
CM025021.1	Genbank	exon	18170696	18170974	.	-	.	gene_id "G4P62_010260"; transcript_id "gnl|WGS:JAAVVJ|G4P62_T016870"; gene "dcaf12"; locus_tag "G4P62_010260"; orig_protein_id "gnl|WGS:JAAVVJ|G4P62_P016870"; orig_transcript_id "gnl|WGS:JAAVVJ|G4P62_T016870"; product "DDB1 and CUL4 associated factor 12"; transcript_biotype "mRNA"; exon_number "3";
CM025021.1	Genbank	exon	18170557	18170617	.	-	.	gene_id "G4P62_010260"; transcript_id "gnl|WGS:JAAVVJ|G4P62_T016870"; gene "dcaf12"; locus_tag "G4P62_010260"; orig_protein_id "gnl|WGS:JAAVVJ|G4P62_P016870"; orig_transcript_id "gnl|WGS:JAAVVJ|G4P62_T016870"; product "DDB1 and CUL4 associated factor 12"; transcript_biotype "mRNA"; exon_number "4";
CM025021.1	Genbank	exon	18170245	18170438	.	-	.	gene_id "G4P62_010260"; transcript_id "gnl|WGS:JAAVVJ|G4P62_T016870"; gene "dcaf12"; locus_tag "G4P62_010260"; orig_protein_id "gnl|WGS:JAAVVJ|G4P62_P016870"; orig_transcript_id "gnl|WGS:JAAVVJ|G4P62_T016870"; product "DDB1 and CUL4 associated factor 12"; transcript_biotype "mRNA"; exon_number "5";
CM025021.1	Genbank	exon	18169925	18169990	.	-	.	gene_id "G4P62_010260"; transcript_id "gnl|WGS:JAAVVJ|G4P62_T016870"; gene "dcaf12"; locus_tag "G4P62_010260"; orig_protein_id "gnl|WGS:JAAVVJ|G4P62_P016870"; orig_transcript_id "gnl|WGS:JAAVVJ|G4P62_T016870"; product "DDB1 and CUL4 associated factor 12"; transcript_biotype "mRNA"; exon_number "6";
CM025021.1	Genbank	exon	18169672	18169834	.	-	.	gene_id "G4P62_010260"; transcript_id "gnl|WGS:JAAVVJ|G4P62_T016870"; gene "dcaf12"; locus_tag "G4P62_010260"; orig_protein_id "gnl|WGS:JAAVVJ|G4P62_P016870"; orig_transcript_id "gnl|WGS:JAAVVJ|G4P62_T016870"; product "DDB1 and CUL4 associated factor 12"; transcript_biotype "mRNA"; exon_number "7";
CM025021.1	Genbank	exon	18169316	18169494	.	-	.	gene_id "G4P62_010260"; transcript_id "gnl|WGS:JAAVVJ|G4P62_T016870"; gene "dcaf12"; locus_tag "G4P62_010260"; orig_protein_id "gnl|WGS:JAAVVJ|G4P62_P016870"; orig_transcript_id "gnl|WGS:JAAVVJ|G4P62_T016870"; product "DDB1 and CUL4 associated factor 12"; transcript_biotype "mRNA"; exon_number "8";
CM025021.1	Genbank	exon	18167538	18169224	.	-	.	gene_id "G4P62_010260"; transcript_id "gnl|WGS:JAAVVJ|G4P62_T016870"; gene "dcaf12"; locus_tag "G4P62_010260"; orig_protein_id "gnl|WGS:JAAVVJ|G4P62_P016870"; orig_transcript_id "gnl|WGS:JAAVVJ|G4P62_T016870"; product "DDB1 and CUL4 associated factor 12"; transcript_biotype "mRNA"; exon_number "9";
CM025021.1	Genbank	CDS	18173527	18173586	.	-	0	gene_id "G4P62_010260"; transcript_id "gnl|WGS:JAAVVJ|G4P62_T016870"; gbkey "CDS"; gene "dcaf12"; locus_tag "G4P62_010260"; orig_transcript_id "gnl|WGS:JAAVVJ|G4P62_T016870"; product "DDB1 and CUL4 associated factor 12"; protein_id "KAF7208283.1"; exon_number "1";
CM025021.1	Genbank	CDS	18171919	18172209	.	-	0	gene_id "G4P62_010260"; transcript_id "gnl|WGS:JAAVVJ|G4P62_T016870"; gbkey "CDS"; gene "dcaf12"; locus_tag "G4P62_010260"; orig_transcript_id "gnl|WGS:JAAVVJ|G4P62_T016870"; product "DDB1 and CUL4 associated factor 12"; protein_id "KAF7208283.1"; exon_number "2";
CM025021.1	Genbank	CDS	18170696	18170974	.	-	0	gene_id "G4P62_010260"; transcript_id "gnl|WGS:JAAVVJ|G4P62_T016870"; gbkey "CDS"; gene "dcaf12"; locus_tag "G4P62_010260"; orig_transcript_id "gnl|WGS:JAAVVJ|G4P62_T016870"; product "DDB1 and CUL4 associated factor 12"; protein_id "KAF7208283.1"; exon_number "3";
CM025021.1	Genbank	CDS	18170557	18170617	.	-	0	gene_id "G4P62_010260"; transcript_id "gnl|WGS:JAAVVJ|G4P62_T016870"; gbkey "CDS"; gene "dcaf12"; locus_tag "G4P62_010260"; orig_transcript_id "gnl|WGS:JAAVVJ|G4P62_T016870"; product "DDB1 and CUL4 associated factor 12"; protein_id "KAF7208283.1"; exon_number "4";
CM025021.1	Genbank	CDS	18170245	18170438	.	-	2	gene_id "G4P62_010260"; transcript_id "gnl|WGS:JAAVVJ|G4P62_T016870"; gbkey "CDS"; gene "dcaf12"; locus_tag "G4P62_010260"; orig_transcript_id "gnl|WGS:JAAVVJ|G4P62_T016870"; product "DDB1 and CUL4 associated factor 12"; protein_id "KAF7208283.1"; exon_number "5";
CM025021.1	Genbank	CDS	18169925	18169990	.	-	0	gene_id "G4P62_010260"; transcript_id "gnl|WGS:JAAVVJ|G4P62_T016870"; gbkey "CDS"; gene "dcaf12"; locus_tag "G4P62_010260"; orig_transcript_id "gnl|WGS:JAAVVJ|G4P62_T016870"; product "DDB1 and CUL4 associated factor 12"; protein_id "KAF7208283.1"; exon_number "6";
CM025021.1	Genbank	CDS	18169672	18169834	.	-	0	gene_id "G4P62_010260"; transcript_id "gnl|WGS:JAAVVJ|G4P62_T016870"; gbkey "CDS"; gene "dcaf12"; locus_tag "G4P62_010260"; orig_transcript_id "gnl|WGS:JAAVVJ|G4P62_T016870"; product "DDB1 and CUL4 associated factor 12"; protein_id "KAF7208283.1"; exon_number "7";
CM025021.1	Genbank	CDS	18169316	18169494	.	-	2	gene_id "G4P62_010260"; transcript_id "gnl|WGS:JAAVVJ|G4P62_T016870"; gbkey "CDS"; gene "dcaf12"; locus_tag "G4P62_010260"; orig_transcript_id "gnl|WGS:JAAVVJ|G4P62_T016870"; product "DDB1 and CUL4 associated factor 12"; protein_id "KAF7208283.1"; exon_number "8";
CM025021.1	Genbank	CDS	18169069	18169224	.	-	0	gene_id "G4P62_010260"; transcript_id "gnl|WGS:JAAVVJ|G4P62_T016870"; gbkey "CDS"; gene "dcaf12"; locus_tag "G4P62_010260"; orig_transcript_id "gnl|WGS:JAAVVJ|G4P62_T016870"; product "DDB1 and CUL4 associated factor 12"; protein_id "KAF7208283.1"; exon_number "9";
CM025021.1	Genbank	start_codon	18173584	18173586	.	-	0	gene_id "G4P62_010260"; transcript_id "gnl|WGS:JAAVVJ|G4P62_T016870"; gbkey "CDS"; gene "dcaf12"; locus_tag "G4P62_010260"; orig_transcript_id "gnl|WGS:JAAVVJ|G4P62_T016870"; product "DDB1 and CUL4 associated factor 12"; protein_id "KAF7208283.1"; exon_number "1";
CM025021.1	Genbank	stop_codon	18169066	18169068	.	-	0	gene_id "G4P62_010260"; transcript_id "gnl|WGS:JAAVVJ|G4P62_T016870"; gbkey "CDS"; gene "dcaf12"; locus_tag "G4P62_010260"; orig_transcript_id "gnl|WGS:JAAVVJ|G4P62_T016870"; product "DDB1 and CUL4 associated factor 12"; protein_id "KAF7208283.1"; exon_number "9";
CM025021.1	Genbank	gene	18177598	18186956	.	-	.	gene_id "G4P62_010259"; transcript_id ""; description "ubiquitin-associated protein 1"; gbkey "Gene"; gene "ubap1"; gene_biotype "protein_coding"; locus_tag "G4P62_010259";
CM025021.1	Genbank	transcript	18177598	18186956	.	-	.	gene_id "G4P62_010259"; transcript_id "gnl|WGS:JAAVVJ|G4P62_T016869"; gbkey "mRNA"; gene "ubap1"; locus_tag "G4P62_010259"; orig_protein_id "gnl|WGS:JAAVVJ|G4P62_P016869"; orig_transcript_id "gnl|WGS:JAAVVJ|G4P62_T016869"; product "ubiquitin associated protein 1"; transcript_biotype "mRNA";
CM025021.1	Genbank	exon	18186788	18186956	.	-	.	gene_id "G4P62_010259"; transcript_id "gnl|WGS:JAAVVJ|G4P62_T016869"; gene "ubap1"; locus_tag "G4P62_010259"; orig_protein_id "gnl|WGS:JAAVVJ|G4P62_P016869"; orig_transcript_id "gnl|WGS:JAAVVJ|G4P62_T016869"; product "ubiquitin associated protein 1"; transcript_biotype "mRNA"; exon_number "1";
CM025021.1	Genbank	exon	18183991	18184037	.	-	.	gene_id "G4P62_010259"; transcript_id "gnl|WGS:JAAVVJ|G4P62_T016869"; gene "ubap1"; locus_tag "G4P62_010259"; orig_protein_id "gnl|WGS:JAAVVJ|G4P62_P016869"; orig_transcript_id "gnl|WGS:JAAVVJ|G4P62_T016869"; product "ubiquitin associated protein 1"; transcript_biotype "mRNA"; exon_number "2";
CM025021.1	Genbank	exon	18183717	18183841	.	-	.	gene_id "G4P62_010259"; transcript_id "gnl|WGS:JAAVVJ|G4P62_T016869"; gene "ubap1"; locus_tag "G4P62_010259"; orig_protein_id "gnl|WGS:JAAVVJ|G4P62_P016869"; orig_transcript_id "gnl|WGS:JAAVVJ|G4P62_T016869"; product "ubiquitin associated protein 1"; transcript_biotype "mRNA"; exon_number "3";
CM025021.1	Genbank	exon	18178845	18179678	.	-	.	gene_id "G4P62_010259"; transcript_id "gnl|WGS:JAAVVJ|G4P62_T016869"; gene "ubap1"; locus_tag "G4P62_010259"; orig_protein_id "gnl|WGS:JAAVVJ|G4P62_P016869"; orig_transcript_id "gnl|WGS:JAAVVJ|G4P62_T016869"; product "ubiquitin associated protein 1"; transcript_biotype "mRNA"; exon_number "4";
CM025021.1	Genbank	exon	18178601	18178759	.	-	.	gene_id "G4P62_010259"; transcript_id "gnl|WGS:JAAVVJ|G4P62_T016869"; gene "ubap1"; locus_tag "G4P62_010259"; orig_protein_id "gnl|WGS:JAAVVJ|G4P62_P016869"; orig_transcript_id "gnl|WGS:JAAVVJ|G4P62_T016869"; product "ubiquitin associated protein 1"; transcript_biotype "mRNA"; exon_number "5";
CM025021.1	Genbank	exon	18178141	18178242	.	-	.	gene_id "G4P62_010259"; transcript_id "gnl|WGS:JAAVVJ|G4P62_T016869"; gene "ubap1"; locus_tag "G4P62_010259"; orig_protein_id "gnl|WGS:JAAVVJ|G4P62_P016869"; orig_transcript_id "gnl|WGS:JAAVVJ|G4P62_T016869"; product "ubiquitin associated protein 1"; transcript_biotype "mRNA"; exon_number "6";
CM025021.1	Genbank	exon	18177598	18178049	.	-	.	gene_id "G4P62_010259"; transcript_id "gnl|WGS:JAAVVJ|G4P62_T016869"; gene "ubap1"; locus_tag "G4P62_010259"; orig_protein_id "gnl|WGS:JAAVVJ|G4P62_P016869"; orig_transcript_id "gnl|WGS:JAAVVJ|G4P62_T016869"; product "ubiquitin associated protein 1"; transcript_biotype "mRNA"; exon_number "7";
CM025021.1	Genbank	CDS	18183991	18184030	.	-	0	gene_id "G4P62_010259"; transcript_id "gnl|WGS:JAAVVJ|G4P62_T016869"; gbkey "CDS"; gene "ubap1"; locus_tag "G4P62_010259"; orig_transcript_id "gnl|WGS:JAAVVJ|G4P62_T016869"; product "ubiquitin associated protein 1"; protein_id "KAF7208282.1"; exon_number "2";
CM025021.1	Genbank	CDS	18183717	18183841	.	-	2	gene_id "G4P62_010259"; transcript_id "gnl|WGS:JAAVVJ|G4P62_T016869"; gbkey "CDS"; gene "ubap1"; locus_tag "G4P62_010259"; orig_transcript_id "gnl|WGS:JAAVVJ|G4P62_T016869"; product "ubiquitin associated protein 1"; protein_id "KAF7208282.1"; exon_number "3";
CM025021.1	Genbank	CDS	18178845	18179678	.	-	0	gene_id "G4P62_010259"; transcript_id "gnl|WGS:JAAVVJ|G4P62_T016869"; gbkey "CDS"; gene "ubap1"; locus_tag "G4P62_010259"; orig_transcript_id "gnl|WGS:JAAVVJ|G4P62_T016869"; product "ubiquitin associated protein 1"; protein_id "KAF7208282.1"; exon_number "4";
CM025021.1	Genbank	CDS	18178601	18178759	.	-	0	gene_id "G4P62_010259"; transcript_id "gnl|WGS:JAAVVJ|G4P62_T016869"; gbkey "CDS"; gene "ubap1"; locus_tag "G4P62_010259"; orig_transcript_id "gnl|WGS:JAAVVJ|G4P62_T016869"; product "ubiquitin associated protein 1"; protein_id "KAF7208282.1"; exon_number "5";
CM025021.1	Genbank	CDS	18178141	18178242	.	-	0	gene_id "G4P62_010259"; transcript_id "gnl|WGS:JAAVVJ|G4P62_T016869"; gbkey "CDS"; gene "ubap1"; locus_tag "G4P62_010259"; orig_transcript_id "gnl|WGS:JAAVVJ|G4P62_T016869"; product "ubiquitin associated protein 1"; protein_id "KAF7208282.1"; exon_number "6";
CM025021.1	Genbank	CDS	18177912	18178049	.	-	0	gene_id "G4P62_010259"; transcript_id "gnl|WGS:JAAVVJ|G4P62_T016869"; gbkey "CDS"; gene "ubap1"; locus_tag "G4P62_010259"; orig_transcript_id "gnl|WGS:JAAVVJ|G4P62_T016869"; product "ubiquitin associated protein 1"; protein_id "KAF7208282.1"; exon_number "7";
CM025021.1	Genbank	start_codon	18184028	18184030	.	-	0	gene_id "G4P62_010259"; transcript_id "gnl|WGS:JAAVVJ|G4P62_T016869"; gbkey "CDS"; gene "ubap1"; locus_tag "G4P62_010259"; orig_transcript_id "gnl|WGS:JAAVVJ|G4P62_T016869"; product "ubiquitin associated protein 1"; protein_id "KAF7208282.1"; exon_number "2";
CM025021.1	Genbank	stop_codon	18177909	18177911	.	-	0	gene_id "G4P62_010259"; transcript_id "gnl|WGS:JAAVVJ|G4P62_T016869"; gbkey "CDS"; gene "ubap1"; locus_tag "G4P62_010259"; orig_transcript_id "gnl|WGS:JAAVVJ|G4P62_T016869"; product "ubiquitin associated protein 1"; protein_id "KAF7208282.1"; exon_number "7";
CM025021.1	Genbank	gene	18188034	18207792	.	+	.	gene_id "G4P62_010258"; transcript_id ""; description "ubiquitin-conjugating enzyme E2 R2"; gbkey "Gene"; gene "ube2r2"; gene_biotype "protein_coding"; locus_tag "G4P62_010258";
CM025021.1	Genbank	transcript	18188034	18207792	.	+	.	gene_id "G4P62_010258"; transcript_id "gnl|WGS:JAAVVJ|G4P62_T016867"; gbkey "mRNA"; gene "ube2r2"; locus_tag "G4P62_010258"; note "transcript variant X1"; orig_protein_id "gnl|WGS:JAAVVJ|G4P62_P016867"; orig_transcript_id "gnl|WGS:JAAVVJ|G4P62_T016867"; product "ubiquitin conjugating enzyme E2 R2"; transcript_biotype "mRNA";
CM025021.1	Genbank	exon	18188034	18188634	.	+	.	gene_id "G4P62_010258"; transcript_id "gnl|WGS:JAAVVJ|G4P62_T016867"; gene "ube2r2"; locus_tag "G4P62_010258"; note "transcript variant X1"; orig_protein_id "gnl|WGS:JAAVVJ|G4P62_P016867"; orig_transcript_id "gnl|WGS:JAAVVJ|G4P62_T016867"; product "ubiquitin conjugating enzyme E2 R2"; transcript_biotype "mRNA"; exon_number "1";
CM025021.1	Genbank	exon	18188877	18189095	.	+	.	gene_id "G4P62_010258"; transcript_id "gnl|WGS:JAAVVJ|G4P62_T016867"; gene "ube2r2"; locus_tag "G4P62_010258"; note "transcript variant X1"; orig_protein_id "gnl|WGS:JAAVVJ|G4P62_P016867"; orig_transcript_id "gnl|WGS:JAAVVJ|G4P62_T016867"; product "ubiquitin conjugating enzyme E2 R2"; transcript_biotype "mRNA"; exon_number "2";
CM025021.1	Genbank	exon	18190978	18191064	.	+	.	gene_id "G4P62_010258"; transcript_id "gnl|WGS:JAAVVJ|G4P62_T016867"; gene "ube2r2"; locus_tag "G4P62_010258"; note "transcript variant X1"; orig_protein_id "gnl|WGS:JAAVVJ|G4P62_P016867"; orig_transcript_id "gnl|WGS:JAAVVJ|G4P62_T016867"; product "ubiquitin conjugating enzyme E2 R2"; transcript_biotype "mRNA"; exon_number "3";
CM025021.1	Genbank	exon	18202186	18202283	.	+	.	gene_id "G4P62_010258"; transcript_id "gnl|WGS:JAAVVJ|G4P62_T016867"; gene "ube2r2"; locus_tag "G4P62_010258"; note "transcript variant X1"; orig_protein_id "gnl|WGS:JAAVVJ|G4P62_P016867"; orig_transcript_id "gnl|WGS:JAAVVJ|G4P62_T016867"; product "ubiquitin conjugating enzyme E2 R2"; transcript_biotype "mRNA"; exon_number "4";
CM025021.1	Genbank	exon	18203877	18204011	.	+	.	gene_id "G4P62_010258"; transcript_id "gnl|WGS:JAAVVJ|G4P62_T016867"; gene "ube2r2"; locus_tag "G4P62_010258"; note "transcript variant X1"; orig_protein_id "gnl|WGS:JAAVVJ|G4P62_P016867"; orig_transcript_id "gnl|WGS:JAAVVJ|G4P62_T016867"; product "ubiquitin conjugating enzyme E2 R2"; transcript_biotype "mRNA"; exon_number "5";
CM025021.1	Genbank	exon	18204086	18207792	.	+	.	gene_id "G4P62_010258"; transcript_id "gnl|WGS:JAAVVJ|G4P62_T016867"; gene "ube2r2"; locus_tag "G4P62_010258"; note "transcript variant X1"; orig_protein_id "gnl|WGS:JAAVVJ|G4P62_P016867"; orig_transcript_id "gnl|WGS:JAAVVJ|G4P62_T016867"; product "ubiquitin conjugating enzyme E2 R2"; transcript_biotype "mRNA"; exon_number "6";
CM025021.1	Genbank	CDS	18188919	18189095	.	+	0	gene_id "G4P62_010258"; transcript_id "gnl|WGS:JAAVVJ|G4P62_T016867"; gbkey "CDS"; gene "ube2r2"; locus_tag "G4P62_010258"; orig_transcript_id "gnl|WGS:JAAVVJ|G4P62_T016867"; product "transcript variant X1"; protein_id "KAF7208280.1"; exon_number "2";
CM025021.1	Genbank	CDS	18190978	18191064	.	+	0	gene_id "G4P62_010258"; transcript_id "gnl|WGS:JAAVVJ|G4P62_T016867"; gbkey "CDS"; gene "ube2r2"; locus_tag "G4P62_010258"; orig_transcript_id "gnl|WGS:JAAVVJ|G4P62_T016867"; product "transcript variant X1"; protein_id "KAF7208280.1"; exon_number "3";
CM025021.1	Genbank	CDS	18202186	18202283	.	+	0	gene_id "G4P62_010258"; transcript_id "gnl|WGS:JAAVVJ|G4P62_T016867"; gbkey "CDS"; gene "ube2r2"; locus_tag "G4P62_010258"; orig_transcript_id "gnl|WGS:JAAVVJ|G4P62_T016867"; product "transcript variant X1"; protein_id "KAF7208280.1"; exon_number "4";
CM025021.1	Genbank	CDS	18203877	18204011	.	+	1	gene_id "G4P62_010258"; transcript_id "gnl|WGS:JAAVVJ|G4P62_T016867"; gbkey "CDS"; gene "ube2r2"; locus_tag "G4P62_010258"; orig_transcript_id "gnl|WGS:JAAVVJ|G4P62_T016867"; product "transcript variant X1"; protein_id "KAF7208280.1"; exon_number "5";
CM025021.1	Genbank	CDS	18204086	18204368	.	+	1	gene_id "G4P62_010258"; transcript_id "gnl|WGS:JAAVVJ|G4P62_T016867"; gbkey "CDS"; gene "ube2r2"; locus_tag "G4P62_010258"; orig_transcript_id "gnl|WGS:JAAVVJ|G4P62_T016867"; product "transcript variant X1"; protein_id "KAF7208280.1"; exon_number "6";
CM025021.1	Genbank	start_codon	18188919	18188921	.	+	0	gene_id "G4P62_010258"; transcript_id "gnl|WGS:JAAVVJ|G4P62_T016867"; gbkey "CDS"; gene "ube2r2"; locus_tag "G4P62_010258"; orig_transcript_id "gnl|WGS:JAAVVJ|G4P62_T016867"; product "transcript variant X1"; protein_id "KAF7208280.1"; exon_number "2";
CM025021.1	Genbank	stop_codon	18204369	18204371	.	+	0	gene_id "G4P62_010258"; transcript_id "gnl|WGS:JAAVVJ|G4P62_T016867"; gbkey "CDS"; gene "ube2r2"; locus_tag "G4P62_010258"; orig_transcript_id "gnl|WGS:JAAVVJ|G4P62_T016867"; product "transcript variant X1"; protein_id "KAF7208280.1"; exon_number "6";
CM025021.1	Genbank	transcript	18188695	18207792	.	+	.	gene_id "G4P62_010258"; transcript_id "gnl|WGS:JAAVVJ|G4P62_T016868"; gbkey "mRNA"; gene "ube2r2"; locus_tag "G4P62_010258"; note "transcript variant X2"; orig_protein_id "gnl|WGS:JAAVVJ|G4P62_P016868"; orig_transcript_id "gnl|WGS:JAAVVJ|G4P62_T016868"; product "ubiquitin conjugating enzyme E2 R2"; transcript_biotype "mRNA";
CM025021.1	Genbank	exon	18188695	18188785	.	+	.	gene_id "G4P62_010258"; transcript_id "gnl|WGS:JAAVVJ|G4P62_T016868"; gene "ube2r2"; locus_tag "G4P62_010258"; note "transcript variant X2"; orig_protein_id "gnl|WGS:JAAVVJ|G4P62_P016868"; orig_transcript_id "gnl|WGS:JAAVVJ|G4P62_T016868"; product "ubiquitin conjugating enzyme E2 R2"; transcript_biotype "mRNA"; exon_number "1";
CM025021.1	Genbank	exon	18188877	18189095	.	+	.	gene_id "G4P62_010258"; transcript_id "gnl|WGS:JAAVVJ|G4P62_T016868"; gene "ube2r2"; locus_tag "G4P62_010258"; note "transcript variant X2"; orig_protein_id "gnl|WGS:JAAVVJ|G4P62_P016868"; orig_transcript_id "gnl|WGS:JAAVVJ|G4P62_T016868"; product "ubiquitin conjugating enzyme E2 R2"; transcript_biotype "mRNA"; exon_number "2";
CM025021.1	Genbank	exon	18190978	18191064	.	+	.	gene_id "G4P62_010258"; transcript_id "gnl|WGS:JAAVVJ|G4P62_T016868"; gene "ube2r2"; locus_tag "G4P62_010258"; note "transcript variant X2"; orig_protein_id "gnl|WGS:JAAVVJ|G4P62_P016868"; orig_transcript_id "gnl|WGS:JAAVVJ|G4P62_T016868"; product "ubiquitin conjugating enzyme E2 R2"; transcript_biotype "mRNA"; exon_number "3";
CM025021.1	Genbank	exon	18202186	18202283	.	+	.	gene_id "G4P62_010258"; transcript_id "gnl|WGS:JAAVVJ|G4P62_T016868"; gene "ube2r2"; locus_tag "G4P62_010258"; note "transcript variant X2"; orig_protein_id "gnl|WGS:JAAVVJ|G4P62_P016868"; orig_transcript_id "gnl|WGS:JAAVVJ|G4P62_T016868"; product "ubiquitin conjugating enzyme E2 R2"; transcript_biotype "mRNA"; exon_number "4";
CM025021.1	Genbank	exon	18203877	18204011	.	+	.	gene_id "G4P62_010258"; transcript_id "gnl|WGS:JAAVVJ|G4P62_T016868"; gene "ube2r2"; locus_tag "G4P62_010258"; note "transcript variant X2"; orig_protein_id "gnl|WGS:JAAVVJ|G4P62_P016868"; orig_transcript_id "gnl|WGS:JAAVVJ|G4P62_T016868"; product "ubiquitin conjugating enzyme E2 R2"; transcript_biotype "mRNA"; exon_number "5";
CM025021.1	Genbank	exon	18204086	18207792	.	+	.	gene_id "G4P62_010258"; transcript_id "gnl|WGS:JAAVVJ|G4P62_T016868"; gene "ube2r2"; locus_tag "G4P62_010258"; note "transcript variant X2"; orig_protein_id "gnl|WGS:JAAVVJ|G4P62_P016868"; orig_transcript_id "gnl|WGS:JAAVVJ|G4P62_T016868"; product "ubiquitin conjugating enzyme E2 R2"; transcript_biotype "mRNA"; exon_number "6";
CM025021.1	Genbank	CDS	18188919	18189095	.	+	0	gene_id "G4P62_010258"; transcript_id "gnl|WGS:JAAVVJ|G4P62_T016868"; gbkey "CDS"; gene "ube2r2"; locus_tag "G4P62_010258"; orig_transcript_id "gnl|WGS:JAAVVJ|G4P62_T016868"; product "transcript variant X2"; protein_id "KAF7208281.1"; exon_number "2";
CM025021.1	Genbank	CDS	18190978	18191064	.	+	0	gene_id "G4P62_010258"; transcript_id "gnl|WGS:JAAVVJ|G4P62_T016868"; gbkey "CDS"; gene "ube2r2"; locus_tag "G4P62_010258"; orig_transcript_id "gnl|WGS:JAAVVJ|G4P62_T016868"; product "transcript variant X2"; protein_id "KAF7208281.1"; exon_number "3";
CM025021.1	Genbank	CDS	18202186	18202283	.	+	0	gene_id "G4P62_010258"; transcript_id "gnl|WGS:JAAVVJ|G4P62_T016868"; gbkey "CDS"; gene "ube2r2"; locus_tag "G4P62_010258"; orig_transcript_id "gnl|WGS:JAAVVJ|G4P62_T016868"; product "transcript variant X2"; protein_id "KAF7208281.1"; exon_number "4";
CM025021.1	Genbank	CDS	18203877	18204011	.	+	1	gene_id "G4P62_010258"; transcript_id "gnl|WGS:JAAVVJ|G4P62_T016868"; gbkey "CDS"; gene "ube2r2"; locus_tag "G4P62_010258"; orig_transcript_id "gnl|WGS:JAAVVJ|G4P62_T016868"; product "transcript variant X2"; protein_id "KAF7208281.1"; exon_number "5";
CM025021.1	Genbank	CDS	18204086	18204368	.	+	1	gene_id "G4P62_010258"; transcript_id "gnl|WGS:JAAVVJ|G4P62_T016868"; gbkey "CDS"; gene "ube2r2"; locus_tag "G4P62_010258"; orig_transcript_id "gnl|WGS:JAAVVJ|G4P62_T016868"; product "transcript variant X2"; protein_id "KAF7208281.1"; exon_number "6";
CM025021.1	Genbank	start_codon	18188919	18188921	.	+	0	gene_id "G4P62_010258"; transcript_id "gnl|WGS:JAAVVJ|G4P62_T016868"; gbkey "CDS"; gene "ube2r2"; locus_tag "G4P62_010258"; orig_transcript_id "gnl|WGS:JAAVVJ|G4P62_T016868"; product "transcript variant X2"; protein_id "KAF7208281.1"; exon_number "2";
CM025021.1	Genbank	stop_codon	18204369	18204371	.	+	0	gene_id "G4P62_010258"; transcript_id "gnl|WGS:JAAVVJ|G4P62_T016868"; gbkey "CDS"; gene "ube2r2"; locus_tag "G4P62_010258"; orig_transcript_id "gnl|WGS:JAAVVJ|G4P62_T016868"; product "transcript variant X2"; protein_id "KAF7208281.1"; exon_number "6";
CM025021.1	Genbank	gene	18208971	18210933	.	-	.	gene_id "G4P62_010257"; transcript_id ""; description "bis(5'-nucleosyl)-tetraphosphatase"; gbkey "Gene"; gene "nudt2"; gene_biotype "protein_coding"; locus_tag "G4P62_010257";
CM025021.1	Genbank	transcript	18208971	18210933	.	-	.	gene_id "G4P62_010257"; transcript_id "gnl|WGS:JAAVVJ|G4P62_T016866"; gbkey "mRNA"; gene "nudt2"; locus_tag "G4P62_010257"; note "transcript variant X1"; orig_protein_id "gnl|WGS:JAAVVJ|G4P62_P016866"; orig_transcript_id "gnl|WGS:JAAVVJ|G4P62_T016866"; product "nudix hydrolase 2"; transcript_biotype "mRNA";
CM025021.1	Genbank	exon	18210840	18210933	.	-	.	gene_id "G4P62_010257"; transcript_id "gnl|WGS:JAAVVJ|G4P62_T016866"; gene "nudt2"; locus_tag "G4P62_010257"; note "transcript variant X1"; orig_protein_id "gnl|WGS:JAAVVJ|G4P62_P016866"; orig_transcript_id "gnl|WGS:JAAVVJ|G4P62_T016866"; product "nudix hydrolase 2"; transcript_biotype "mRNA"; exon_number "1";
CM025021.1	Genbank	exon	18209829	18209955	.	-	.	gene_id "G4P62_010257"; transcript_id "gnl|WGS:JAAVVJ|G4P62_T016866"; gene "nudt2"; locus_tag "G4P62_010257"; note "transcript variant X1"; orig_protein_id "gnl|WGS:JAAVVJ|G4P62_P016866"; orig_transcript_id "gnl|WGS:JAAVVJ|G4P62_T016866"; product "nudix hydrolase 2"; transcript_biotype "mRNA"; exon_number "2";
CM025021.1	Genbank	exon	18208971	18209758	.	-	.	gene_id "G4P62_010257"; transcript_id "gnl|WGS:JAAVVJ|G4P62_T016866"; gene "nudt2"; locus_tag "G4P62_010257"; note "transcript variant X1"; orig_protein_id "gnl|WGS:JAAVVJ|G4P62_P016866"; orig_transcript_id "gnl|WGS:JAAVVJ|G4P62_T016866"; product "nudix hydrolase 2"; transcript_biotype "mRNA"; exon_number "3";
CM025021.1	Genbank	CDS	18209829	18209955	.	-	0	gene_id "G4P62_010257"; transcript_id "gnl|WGS:JAAVVJ|G4P62_T016866"; gbkey "CDS"; gene "nudt2"; locus_tag "G4P62_010257"; orig_transcript_id "gnl|WGS:JAAVVJ|G4P62_T016866"; product "transcript variant X1"; protein_id "KAF7208279.1"; exon_number "2";
CM025021.1	Genbank	CDS	18209439	18209758	.	-	2	gene_id "G4P62_010257"; transcript_id "gnl|WGS:JAAVVJ|G4P62_T016866"; gbkey "CDS"; gene "nudt2"; locus_tag "G4P62_010257"; orig_transcript_id "gnl|WGS:JAAVVJ|G4P62_T016866"; product "transcript variant X1"; protein_id "KAF7208279.1"; exon_number "3";
CM025021.1	Genbank	start_codon	18209953	18209955	.	-	0	gene_id "G4P62_010257"; transcript_id "gnl|WGS:JAAVVJ|G4P62_T016866"; gbkey "CDS"; gene "nudt2"; locus_tag "G4P62_010257"; orig_transcript_id "gnl|WGS:JAAVVJ|G4P62_T016866"; product "transcript variant X1"; protein_id "KAF7208279.1"; exon_number "2";
CM025021.1	Genbank	stop_codon	18209436	18209438	.	-	0	gene_id "G4P62_010257"; transcript_id "gnl|WGS:JAAVVJ|G4P62_T016866"; gbkey "CDS"; gene "nudt2"; locus_tag "G4P62_010257"; orig_transcript_id "gnl|WGS:JAAVVJ|G4P62_T016866"; product "transcript variant X1"; protein_id "KAF7208279.1"; exon_number "3";
CM025021.1	Genbank	transcript	18208971	18210933	.	-	.	gene_id "G4P62_010257"; transcript_id "gnl|WGS:JAAVVJ|G4P62_T016865"; gbkey "mRNA"; gene "nudt2"; locus_tag "G4P62_010257"; note "transcript variant X2"; orig_protein_id "gnl|WGS:JAAVVJ|G4P62_P016865"; orig_transcript_id "gnl|WGS:JAAVVJ|G4P62_T016865"; product "nudix hydrolase 2"; transcript_biotype "mRNA";
CM025021.1	Genbank	exon	18210840	18210933	.	-	.	gene_id "G4P62_010257"; transcript_id "gnl|WGS:JAAVVJ|G4P62_T016865"; gene "nudt2"; locus_tag "G4P62_010257"; note "transcript variant X2"; orig_protein_id "gnl|WGS:JAAVVJ|G4P62_P016865"; orig_transcript_id "gnl|WGS:JAAVVJ|G4P62_T016865"; product "nudix hydrolase 2"; transcript_biotype "mRNA"; exon_number "1";
CM025021.1	Genbank	exon	18209829	18209958	.	-	.	gene_id "G4P62_010257"; transcript_id "gnl|WGS:JAAVVJ|G4P62_T016865"; gene "nudt2"; locus_tag "G4P62_010257"; note "transcript variant X2"; orig_protein_id "gnl|WGS:JAAVVJ|G4P62_P016865"; orig_transcript_id "gnl|WGS:JAAVVJ|G4P62_T016865"; product "nudix hydrolase 2"; transcript_biotype "mRNA"; exon_number "2";
CM025021.1	Genbank	exon	18208971	18209758	.	-	.	gene_id "G4P62_010257"; transcript_id "gnl|WGS:JAAVVJ|G4P62_T016865"; gene "nudt2"; locus_tag "G4P62_010257"; note "transcript variant X2"; orig_protein_id "gnl|WGS:JAAVVJ|G4P62_P016865"; orig_transcript_id "gnl|WGS:JAAVVJ|G4P62_T016865"; product "nudix hydrolase 2"; transcript_biotype "mRNA"; exon_number "3";
CM025021.1	Genbank	CDS	18209829	18209955	.	-	0	gene_id "G4P62_010257"; transcript_id "gnl|WGS:JAAVVJ|G4P62_T016865"; gbkey "CDS"; gene "nudt2"; locus_tag "G4P62_010257"; orig_transcript_id "gnl|WGS:JAAVVJ|G4P62_T016865"; product "transcript variant X2"; protein_id "KAF7208278.1"; exon_number "2";
CM025021.1	Genbank	CDS	18209439	18209758	.	-	2	gene_id "G4P62_010257"; transcript_id "gnl|WGS:JAAVVJ|G4P62_T016865"; gbkey "CDS"; gene "nudt2"; locus_tag "G4P62_010257"; orig_transcript_id "gnl|WGS:JAAVVJ|G4P62_T016865"; product "transcript variant X2"; protein_id "KAF7208278.1"; exon_number "3";
CM025021.1	Genbank	start_codon	18209953	18209955	.	-	0	gene_id "G4P62_010257"; transcript_id "gnl|WGS:JAAVVJ|G4P62_T016865"; gbkey "CDS"; gene "nudt2"; locus_tag "G4P62_010257"; orig_transcript_id "gnl|WGS:JAAVVJ|G4P62_T016865"; product "transcript variant X2"; protein_id "KAF7208278.1"; exon_number "2";
CM025021.1	Genbank	stop_codon	18209436	18209438	.	-	0	gene_id "G4P62_010257"; transcript_id "gnl|WGS:JAAVVJ|G4P62_T016865"; gbkey "CDS"; gene "nudt2"; locus_tag "G4P62_010257"; orig_transcript_id "gnl|WGS:JAAVVJ|G4P62_T016865"; product "transcript variant X2"; protein_id "KAF7208278.1"; exon_number "3";
CM025021.1	Genbank	gene	18211869	18214892	.	+	.	gene_id "G4P62_010256"; transcript_id ""; description "Rieske domain-containing protein"; gbkey "Gene"; gene "rfesd"; gene_biotype "protein_coding"; locus_tag "G4P62_010256";
CM025021.1	Genbank	transcript	18211869	18214892	.	+	.	gene_id "G4P62_010256"; transcript_id "gnl|WGS:JAAVVJ|G4P62_T016864"; gbkey "mRNA"; gene "rfesd"; locus_tag "G4P62_010256"; orig_protein_id "gnl|WGS:JAAVVJ|G4P62_P016864"; orig_transcript_id "gnl|WGS:JAAVVJ|G4P62_T016864"; product "Rieske Fe-S domain containing"; transcript_biotype "mRNA";
CM025021.1	Genbank	exon	18211869	18212005	.	+	.	gene_id "G4P62_010256"; transcript_id "gnl|WGS:JAAVVJ|G4P62_T016864"; gene "rfesd"; locus_tag "G4P62_010256"; orig_protein_id "gnl|WGS:JAAVVJ|G4P62_P016864"; orig_transcript_id "gnl|WGS:JAAVVJ|G4P62_T016864"; product "Rieske Fe-S domain containing"; transcript_biotype "mRNA"; exon_number "1";
CM025021.1	Genbank	exon	18212620	18212792	.	+	.	gene_id "G4P62_010256"; transcript_id "gnl|WGS:JAAVVJ|G4P62_T016864"; gene "rfesd"; locus_tag "G4P62_010256"; orig_protein_id "gnl|WGS:JAAVVJ|G4P62_P016864"; orig_transcript_id "gnl|WGS:JAAVVJ|G4P62_T016864"; product "Rieske Fe-S domain containing"; transcript_biotype "mRNA"; exon_number "2";
CM025021.1	Genbank	exon	18212953	18212987	.	+	.	gene_id "G4P62_010256"; transcript_id "gnl|WGS:JAAVVJ|G4P62_T016864"; gene "rfesd"; locus_tag "G4P62_010256"; orig_protein_id "gnl|WGS:JAAVVJ|G4P62_P016864"; orig_transcript_id "gnl|WGS:JAAVVJ|G4P62_T016864"; product "Rieske Fe-S domain containing"; transcript_biotype "mRNA"; exon_number "3";
CM025021.1	Genbank	exon	18214188	18214892	.	+	.	gene_id "G4P62_010256"; transcript_id "gnl|WGS:JAAVVJ|G4P62_T016864"; gene "rfesd"; locus_tag "G4P62_010256"; orig_protein_id "gnl|WGS:JAAVVJ|G4P62_P016864"; orig_transcript_id "gnl|WGS:JAAVVJ|G4P62_T016864"; product "Rieske Fe-S domain containing"; transcript_biotype "mRNA"; exon_number "4";
CM025021.1	Genbank	CDS	18212636	18212792	.	+	0	gene_id "G4P62_010256"; transcript_id "gnl|WGS:JAAVVJ|G4P62_T016864"; gbkey "CDS"; gene "rfesd"; locus_tag "G4P62_010256"; orig_transcript_id "gnl|WGS:JAAVVJ|G4P62_T016864"; product "Rieske Fe-S domain containing"; protein_id "KAF7208277.1"; exon_number "2";
CM025021.1	Genbank	CDS	18212953	18212987	.	+	2	gene_id "G4P62_010256"; transcript_id "gnl|WGS:JAAVVJ|G4P62_T016864"; gbkey "CDS"; gene "rfesd"; locus_tag "G4P62_010256"; orig_transcript_id "gnl|WGS:JAAVVJ|G4P62_T016864"; product "Rieske Fe-S domain containing"; protein_id "KAF7208277.1"; exon_number "3";
CM025021.1	Genbank	CDS	18214188	18214493	.	+	0	gene_id "G4P62_010256"; transcript_id "gnl|WGS:JAAVVJ|G4P62_T016864"; gbkey "CDS"; gene "rfesd"; locus_tag "G4P62_010256"; orig_transcript_id "gnl|WGS:JAAVVJ|G4P62_T016864"; product "Rieske Fe-S domain containing"; protein_id "KAF7208277.1"; exon_number "4";
CM025021.1	Genbank	start_codon	18212636	18212638	.	+	0	gene_id "G4P62_010256"; transcript_id "gnl|WGS:JAAVVJ|G4P62_T016864"; gbkey "CDS"; gene "rfesd"; locus_tag "G4P62_010256"; orig_transcript_id "gnl|WGS:JAAVVJ|G4P62_T016864"; product "Rieske Fe-S domain containing"; protein_id "KAF7208277.1"; exon_number "2";
CM025021.1	Genbank	stop_codon	18214494	18214496	.	+	0	gene_id "G4P62_010256"; transcript_id "gnl|WGS:JAAVVJ|G4P62_T016864"; gbkey "CDS"; gene "rfesd"; locus_tag "G4P62_010256"; orig_transcript_id "gnl|WGS:JAAVVJ|G4P62_T016864"; product "Rieske Fe-S domain containing"; protein_id "KAF7208277.1"; exon_number "4";
CM025021.1	Genbank	gene	18220725	18251914	.	+	.	gene_id "G4P62_010255"; transcript_id ""; description "rho-related BTB domain-containing protein 3"; gbkey "Gene"; gene "rhobtb3"; gene_biotype "protein_coding"; locus_tag "G4P62_010255"; partial "true";
CM025021.1	Genbank	transcript	18220725	18251914	.	+	.	gene_id "G4P62_010255"; transcript_id "gnl|WGS:JAAVVJ|G4P62_T016863"; gbkey "mRNA"; gene "rhobtb3"; locus_tag "G4P62_010255"; orig_protein_id "gnl|WGS:JAAVVJ|G4P62_P016863"; orig_transcript_id "gnl|WGS:JAAVVJ|G4P62_T016863"; partial "true"; product "Rho related BTB domain containing 3"; transcript_biotype "mRNA";
CM025021.1	Genbank	exon	18220725	18221185	.	+	.	gene_id "G4P62_010255"; transcript_id "gnl|WGS:JAAVVJ|G4P62_T016863"; gene "rhobtb3"; locus_tag "G4P62_010255"; orig_protein_id "gnl|WGS:JAAVVJ|G4P62_P016863"; orig_transcript_id "gnl|WGS:JAAVVJ|G4P62_T016863"; partial "true"; product "Rho related BTB domain containing 3"; transcript_biotype "mRNA"; exon_number "1";
CM025021.1	Genbank	exon	18221387	18221618	.	+	.	gene_id "G4P62_010255"; transcript_id "gnl|WGS:JAAVVJ|G4P62_T016863"; gene "rhobtb3"; locus_tag "G4P62_010255"; orig_protein_id "gnl|WGS:JAAVVJ|G4P62_P016863"; orig_transcript_id "gnl|WGS:JAAVVJ|G4P62_T016863"; partial "true"; product "Rho related BTB domain containing 3"; transcript_biotype "mRNA"; exon_number "2";
CM025021.1	Genbank	exon	18222386	18222578	.	+	.	gene_id "G4P62_010255"; transcript_id "gnl|WGS:JAAVVJ|G4P62_T016863"; gene "rhobtb3"; locus_tag "G4P62_010255"; orig_protein_id "gnl|WGS:JAAVVJ|G4P62_P016863"; orig_transcript_id "gnl|WGS:JAAVVJ|G4P62_T016863"; partial "true"; product "Rho related BTB domain containing 3"; transcript_biotype "mRNA"; exon_number "3";
CM025021.1	Genbank	exon	18227004	18227161	.	+	.	gene_id "G4P62_010255"; transcript_id "gnl|WGS:JAAVVJ|G4P62_T016863"; gene "rhobtb3"; locus_tag "G4P62_010255"; orig_protein_id "gnl|WGS:JAAVVJ|G4P62_P016863"; orig_transcript_id "gnl|WGS:JAAVVJ|G4P62_T016863"; partial "true"; product "Rho related BTB domain containing 3"; transcript_biotype "mRNA"; exon_number "4";
CM025021.1	Genbank	exon	18227332	18227440	.	+	.	gene_id "G4P62_010255"; transcript_id "gnl|WGS:JAAVVJ|G4P62_T016863"; gene "rhobtb3"; locus_tag "G4P62_010255"; orig_protein_id "gnl|WGS:JAAVVJ|G4P62_P016863"; orig_transcript_id "gnl|WGS:JAAVVJ|G4P62_T016863"; partial "true"; product "Rho related BTB domain containing 3"; transcript_biotype "mRNA"; exon_number "5";
CM025021.1	Genbank	exon	18229850	18230045	.	+	.	gene_id "G4P62_010255"; transcript_id "gnl|WGS:JAAVVJ|G4P62_T016863"; gene "rhobtb3"; locus_tag "G4P62_010255"; orig_protein_id "gnl|WGS:JAAVVJ|G4P62_P016863"; orig_transcript_id "gnl|WGS:JAAVVJ|G4P62_T016863"; partial "true"; product "Rho related BTB domain containing 3"; transcript_biotype "mRNA"; exon_number "6";
CM025021.1	Genbank	exon	18230183	18230379	.	+	.	gene_id "G4P62_010255"; transcript_id "gnl|WGS:JAAVVJ|G4P62_T016863"; gene "rhobtb3"; locus_tag "G4P62_010255"; orig_protein_id "gnl|WGS:JAAVVJ|G4P62_P016863"; orig_transcript_id "gnl|WGS:JAAVVJ|G4P62_T016863"; partial "true"; product "Rho related BTB domain containing 3"; transcript_biotype "mRNA"; exon_number "7";
CM025021.1	Genbank	exon	18237683	18237792	.	+	.	gene_id "G4P62_010255"; transcript_id "gnl|WGS:JAAVVJ|G4P62_T016863"; gene "rhobtb3"; locus_tag "G4P62_010255"; orig_protein_id "gnl|WGS:JAAVVJ|G4P62_P016863"; orig_transcript_id "gnl|WGS:JAAVVJ|G4P62_T016863"; partial "true"; product "Rho related BTB domain containing 3"; transcript_biotype "mRNA"; exon_number "8";
CM025021.1	Genbank	exon	18239003	18239108	.	+	.	gene_id "G4P62_010255"; transcript_id "gnl|WGS:JAAVVJ|G4P62_T016863"; gene "rhobtb3"; locus_tag "G4P62_010255"; orig_protein_id "gnl|WGS:JAAVVJ|G4P62_P016863"; orig_transcript_id "gnl|WGS:JAAVVJ|G4P62_T016863"; partial "true"; product "Rho related BTB domain containing 3"; transcript_biotype "mRNA"; exon_number "9";
CM025021.1	Genbank	exon	18240597	18240770	.	+	.	gene_id "G4P62_010255"; transcript_id "gnl|WGS:JAAVVJ|G4P62_T016863"; gene "rhobtb3"; locus_tag "G4P62_010255"; orig_protein_id "gnl|WGS:JAAVVJ|G4P62_P016863"; orig_transcript_id "gnl|WGS:JAAVVJ|G4P62_T016863"; partial "true"; product "Rho related BTB domain containing 3"; transcript_biotype "mRNA"; exon_number "10";
CM025021.1	Genbank	exon	18245417	18245583	.	+	.	gene_id "G4P62_010255"; transcript_id "gnl|WGS:JAAVVJ|G4P62_T016863"; gene "rhobtb3"; locus_tag "G4P62_010255"; orig_protein_id "gnl|WGS:JAAVVJ|G4P62_P016863"; orig_transcript_id "gnl|WGS:JAAVVJ|G4P62_T016863"; partial "true"; product "Rho related BTB domain containing 3"; transcript_biotype "mRNA"; exon_number "11";
CM025021.1	Genbank	exon	18245683	18245779	.	+	.	gene_id "G4P62_010255"; transcript_id "gnl|WGS:JAAVVJ|G4P62_T016863"; gene "rhobtb3"; locus_tag "G4P62_010255"; orig_protein_id "gnl|WGS:JAAVVJ|G4P62_P016863"; orig_transcript_id "gnl|WGS:JAAVVJ|G4P62_T016863"; partial "true"; product "Rho related BTB domain containing 3"; transcript_biotype "mRNA"; exon_number "12";
CM025021.1	Genbank	exon	18251436	18251914	.	+	.	gene_id "G4P62_010255"; transcript_id "gnl|WGS:JAAVVJ|G4P62_T016863"; gene "rhobtb3"; locus_tag "G4P62_010255"; orig_protein_id "gnl|WGS:JAAVVJ|G4P62_P016863"; orig_transcript_id "gnl|WGS:JAAVVJ|G4P62_T016863"; partial "true"; product "Rho related BTB domain containing 3"; transcript_biotype "mRNA"; exon_number "13";
CM025021.1	Genbank	CDS	18221388	18221618	.	+	0	gene_id "G4P62_010255"; transcript_id "gnl|WGS:JAAVVJ|G4P62_T016863"; gbkey "CDS"; gene "rhobtb3"; locus_tag "G4P62_010255"; orig_transcript_id "gnl|WGS:JAAVVJ|G4P62_T016863"; partial "true"; product "Rho related BTB domain containing 3"; protein_id "KAF7208276.1"; exon_number "2";
CM025021.1	Genbank	CDS	18222386	18222578	.	+	0	gene_id "G4P62_010255"; transcript_id "gnl|WGS:JAAVVJ|G4P62_T016863"; gbkey "CDS"; gene "rhobtb3"; locus_tag "G4P62_010255"; orig_transcript_id "gnl|WGS:JAAVVJ|G4P62_T016863"; partial "true"; product "Rho related BTB domain containing 3"; protein_id "KAF7208276.1"; exon_number "3";
CM025021.1	Genbank	CDS	18227004	18227161	.	+	2	gene_id "G4P62_010255"; transcript_id "gnl|WGS:JAAVVJ|G4P62_T016863"; gbkey "CDS"; gene "rhobtb3"; locus_tag "G4P62_010255"; orig_transcript_id "gnl|WGS:JAAVVJ|G4P62_T016863"; partial "true"; product "Rho related BTB domain containing 3"; protein_id "KAF7208276.1"; exon_number "4";
CM025021.1	Genbank	CDS	18227332	18227440	.	+	0	gene_id "G4P62_010255"; transcript_id "gnl|WGS:JAAVVJ|G4P62_T016863"; gbkey "CDS"; gene "rhobtb3"; locus_tag "G4P62_010255"; orig_transcript_id "gnl|WGS:JAAVVJ|G4P62_T016863"; partial "true"; product "Rho related BTB domain containing 3"; protein_id "KAF7208276.1"; exon_number "5";
CM025021.1	Genbank	CDS	18229850	18230045	.	+	2	gene_id "G4P62_010255"; transcript_id "gnl|WGS:JAAVVJ|G4P62_T016863"; gbkey "CDS"; gene "rhobtb3"; locus_tag "G4P62_010255"; orig_transcript_id "gnl|WGS:JAAVVJ|G4P62_T016863"; partial "true"; product "Rho related BTB domain containing 3"; protein_id "KAF7208276.1"; exon_number "6";
CM025021.1	Genbank	CDS	18230183	18230379	.	+	1	gene_id "G4P62_010255"; transcript_id "gnl|WGS:JAAVVJ|G4P62_T016863"; gbkey "CDS"; gene "rhobtb3"; locus_tag "G4P62_010255"; orig_transcript_id "gnl|WGS:JAAVVJ|G4P62_T016863"; partial "true"; product "Rho related BTB domain containing 3"; protein_id "KAF7208276.1"; exon_number "7";
CM025021.1	Genbank	CDS	18237683	18237792	.	+	2	gene_id "G4P62_010255"; transcript_id "gnl|WGS:JAAVVJ|G4P62_T016863"; gbkey "CDS"; gene "rhobtb3"; locus_tag "G4P62_010255"; orig_transcript_id "gnl|WGS:JAAVVJ|G4P62_T016863"; partial "true"; product "Rho related BTB domain containing 3"; protein_id "KAF7208276.1"; exon_number "8";
CM025021.1	Genbank	CDS	18239003	18239108	.	+	0	gene_id "G4P62_010255"; transcript_id "gnl|WGS:JAAVVJ|G4P62_T016863"; gbkey "CDS"; gene "rhobtb3"; locus_tag "G4P62_010255"; orig_transcript_id "gnl|WGS:JAAVVJ|G4P62_T016863"; partial "true"; product "Rho related BTB domain containing 3"; protein_id "KAF7208276.1"; exon_number "9";
CM025021.1	Genbank	CDS	18240597	18240770	.	+	2	gene_id "G4P62_010255"; transcript_id "gnl|WGS:JAAVVJ|G4P62_T016863"; gbkey "CDS"; gene "rhobtb3"; locus_tag "G4P62_010255"; orig_transcript_id "gnl|WGS:JAAVVJ|G4P62_T016863"; partial "true"; product "Rho related BTB domain containing 3"; protein_id "KAF7208276.1"; exon_number "10";
CM025021.1	Genbank	CDS	18245417	18245583	.	+	2	gene_id "G4P62_010255"; transcript_id "gnl|WGS:JAAVVJ|G4P62_T016863"; gbkey "CDS"; gene "rhobtb3"; locus_tag "G4P62_010255"; orig_transcript_id "gnl|WGS:JAAVVJ|G4P62_T016863"; partial "true"; product "Rho related BTB domain containing 3"; protein_id "KAF7208276.1"; exon_number "11";
CM025021.1	Genbank	CDS	18245683	18245779	.	+	0	gene_id "G4P62_010255"; transcript_id "gnl|WGS:JAAVVJ|G4P62_T016863"; gbkey "CDS"; gene "rhobtb3"; locus_tag "G4P62_010255"; orig_transcript_id "gnl|WGS:JAAVVJ|G4P62_T016863"; partial "true"; product "Rho related BTB domain containing 3"; protein_id "KAF7208276.1"; exon_number "12";
CM025021.1	Genbank	CDS	18251436	18251530	.	+	2	gene_id "G4P62_010255"; transcript_id "gnl|WGS:JAAVVJ|G4P62_T016863"; gbkey "CDS"; gene "rhobtb3"; locus_tag "G4P62_010255"; orig_transcript_id "gnl|WGS:JAAVVJ|G4P62_T016863"; partial "true"; product "Rho related BTB domain containing 3"; protein_id "KAF7208276.1"; exon_number "13";
CM025021.1	Genbank	start_codon	18221388	18221390	.	+	0	gene_id "G4P62_010255"; transcript_id "gnl|WGS:JAAVVJ|G4P62_T016863"; gbkey "CDS"; gene "rhobtb3"; locus_tag "G4P62_010255"; orig_transcript_id "gnl|WGS:JAAVVJ|G4P62_T016863"; partial "true"; product "Rho related BTB domain containing 3"; protein_id "KAF7208276.1"; exon_number "2";
CM025021.1	Genbank	stop_codon	18251531	18251533	.	+	0	gene_id "G4P62_010255"; transcript_id "gnl|WGS:JAAVVJ|G4P62_T016863"; gbkey "CDS"; gene "rhobtb3"; locus_tag "G4P62_010255"; orig_transcript_id "gnl|WGS:JAAVVJ|G4P62_T016863"; partial "true"; product "Rho related BTB domain containing 3"; protein_id "KAF7208276.1"; exon_number "13";
CM025021.1	Genbank	gene	18246109	18255615	.	-	.	gene_id "G4P62_010254"; transcript_id ""; description "glutaredoxin-1"; gbkey "Gene"; gene "glrx"; gene_biotype "protein_coding"; locus_tag "G4P62_010254";
CM025021.1	Genbank	transcript	18246109	18255615	.	-	.	gene_id "G4P62_010254"; transcript_id "gnl|WGS:JAAVVJ|G4P62_T016861"; gbkey "mRNA"; gene "glrx"; locus_tag "G4P62_010254"; note "transcript variant X1"; orig_protein_id "gnl|WGS:JAAVVJ|G4P62_P016861"; orig_transcript_id "gnl|WGS:JAAVVJ|G4P62_T016861"; product "glutaredoxin"; transcript_biotype "mRNA";
CM025021.1	Genbank	exon	18255302	18255615	.	-	.	gene_id "G4P62_010254"; transcript_id "gnl|WGS:JAAVVJ|G4P62_T016861"; gene "glrx"; locus_tag "G4P62_010254"; note "transcript variant X1"; orig_protein_id "gnl|WGS:JAAVVJ|G4P62_P016861"; orig_transcript_id "gnl|WGS:JAAVVJ|G4P62_T016861"; product "glutaredoxin"; transcript_biotype "mRNA"; exon_number "1";
CM025021.1	Genbank	exon	18254071	18254202	.	-	.	gene_id "G4P62_010254"; transcript_id "gnl|WGS:JAAVVJ|G4P62_T016861"; gene "glrx"; locus_tag "G4P62_010254"; note "transcript variant X1"; orig_protein_id "gnl|WGS:JAAVVJ|G4P62_P016861"; orig_transcript_id "gnl|WGS:JAAVVJ|G4P62_T016861"; product "glutaredoxin"; transcript_biotype "mRNA"; exon_number "2";
CM025021.1	Genbank	exon	18246109	18246524	.	-	.	gene_id "G4P62_010254"; transcript_id "gnl|WGS:JAAVVJ|G4P62_T016861"; gene "glrx"; locus_tag "G4P62_010254"; note "transcript variant X1"; orig_protein_id "gnl|WGS:JAAVVJ|G4P62_P016861"; orig_transcript_id "gnl|WGS:JAAVVJ|G4P62_T016861"; product "glutaredoxin"; transcript_biotype "mRNA"; exon_number "3";
CM025021.1	Genbank	CDS	18255302	18255592	.	-	0	gene_id "G4P62_010254"; transcript_id "gnl|WGS:JAAVVJ|G4P62_T016861"; gbkey "CDS"; gene "glrx"; locus_tag "G4P62_010254"; orig_transcript_id "gnl|WGS:JAAVVJ|G4P62_T016861"; product "transcript variant X1"; protein_id "KAF7208274.1"; exon_number "1";
CM025021.1	Genbank	CDS	18254092	18254202	.	-	0	gene_id "G4P62_010254"; transcript_id "gnl|WGS:JAAVVJ|G4P62_T016861"; gbkey "CDS"; gene "glrx"; locus_tag "G4P62_010254"; orig_transcript_id "gnl|WGS:JAAVVJ|G4P62_T016861"; product "transcript variant X1"; protein_id "KAF7208274.1"; exon_number "2";
CM025021.1	Genbank	start_codon	18255590	18255592	.	-	0	gene_id "G4P62_010254"; transcript_id "gnl|WGS:JAAVVJ|G4P62_T016861"; gbkey "CDS"; gene "glrx"; locus_tag "G4P62_010254"; orig_transcript_id "gnl|WGS:JAAVVJ|G4P62_T016861"; product "transcript variant X1"; protein_id "KAF7208274.1"; exon_number "1";
CM025021.1	Genbank	stop_codon	18254089	18254091	.	-	0	gene_id "G4P62_010254"; transcript_id "gnl|WGS:JAAVVJ|G4P62_T016861"; gbkey "CDS"; gene "glrx"; locus_tag "G4P62_010254"; orig_transcript_id "gnl|WGS:JAAVVJ|G4P62_T016861"; product "transcript variant X1"; protein_id "KAF7208274.1"; exon_number "2";
CM025021.1	Genbank	transcript	18247335	18255615	.	-	.	gene_id "G4P62_010254"; transcript_id "gnl|WGS:JAAVVJ|G4P62_T016862"; gbkey "mRNA"; gene "glrx"; locus_tag "G4P62_010254"; note "transcript variant X2"; orig_protein_id "gnl|WGS:JAAVVJ|G4P62_P016862"; orig_transcript_id "gnl|WGS:JAAVVJ|G4P62_T016862"; product "glutaredoxin"; transcript_biotype "mRNA";
CM025021.1	Genbank	exon	18255302	18255615	.	-	.	gene_id "G4P62_010254"; transcript_id "gnl|WGS:JAAVVJ|G4P62_T016862"; gene "glrx"; locus_tag "G4P62_010254"; note "transcript variant X2"; orig_protein_id "gnl|WGS:JAAVVJ|G4P62_P016862"; orig_transcript_id "gnl|WGS:JAAVVJ|G4P62_T016862"; product "glutaredoxin"; transcript_biotype "mRNA"; exon_number "1";
CM025021.1	Genbank	exon	18254071	18254202	.	-	.	gene_id "G4P62_010254"; transcript_id "gnl|WGS:JAAVVJ|G4P62_T016862"; gene "glrx"; locus_tag "G4P62_010254"; note "transcript variant X2"; orig_protein_id "gnl|WGS:JAAVVJ|G4P62_P016862"; orig_transcript_id "gnl|WGS:JAAVVJ|G4P62_T016862"; product "glutaredoxin"; transcript_biotype "mRNA"; exon_number "2";
CM025021.1	Genbank	exon	18247335	18247601	.	-	.	gene_id "G4P62_010254"; transcript_id "gnl|WGS:JAAVVJ|G4P62_T016862"; gene "glrx"; locus_tag "G4P62_010254"; note "transcript variant X2"; orig_protein_id "gnl|WGS:JAAVVJ|G4P62_P016862"; orig_transcript_id "gnl|WGS:JAAVVJ|G4P62_T016862"; product "glutaredoxin"; transcript_biotype "mRNA"; exon_number "3";
CM025021.1	Genbank	CDS	18255302	18255592	.	-	0	gene_id "G4P62_010254"; transcript_id "gnl|WGS:JAAVVJ|G4P62_T016862"; gbkey "CDS"; gene "glrx"; locus_tag "G4P62_010254"; orig_transcript_id "gnl|WGS:JAAVVJ|G4P62_T016862"; product "transcript variant X2"; protein_id "KAF7208275.1"; exon_number "1";
CM025021.1	Genbank	CDS	18254092	18254202	.	-	0	gene_id "G4P62_010254"; transcript_id "gnl|WGS:JAAVVJ|G4P62_T016862"; gbkey "CDS"; gene "glrx"; locus_tag "G4P62_010254"; orig_transcript_id "gnl|WGS:JAAVVJ|G4P62_T016862"; product "transcript variant X2"; protein_id "KAF7208275.1"; exon_number "2";
CM025021.1	Genbank	start_codon	18255590	18255592	.	-	0	gene_id "G4P62_010254"; transcript_id "gnl|WGS:JAAVVJ|G4P62_T016862"; gbkey "CDS"; gene "glrx"; locus_tag "G4P62_010254"; orig_transcript_id "gnl|WGS:JAAVVJ|G4P62_T016862"; product "transcript variant X2"; protein_id "KAF7208275.1"; exon_number "1";
CM025021.1	Genbank	stop_codon	18254089	18254091	.	-	0	gene_id "G4P62_010254"; transcript_id "gnl|WGS:JAAVVJ|G4P62_T016862"; gbkey "CDS"; gene "glrx"; locus_tag "G4P62_010254"; orig_transcript_id "gnl|WGS:JAAVVJ|G4P62_T016862"; product "transcript variant X2"; protein_id "KAF7208275.1"; exon_number "2";
CM025021.1	Genbank	gene	18258080	18261280	.	-	.	gene_id "G4P62_010253"; transcript_id ""; description "uncharacterized protein LOC107385472"; gbkey "Gene"; gene_biotype "protein_coding"; locus_tag "G4P62_010253"; note "LOC107385472";
CM025021.1	Genbank	transcript	18258080	18261280	.	-	.	gene_id "G4P62_010253"; transcript_id "gnl|WGS:JAAVVJ|G4P62_T016860"; gbkey "mRNA"; locus_tag "G4P62_010253"; orig_protein_id "gnl|WGS:JAAVVJ|G4P62_P016860"; orig_transcript_id "gnl|WGS:JAAVVJ|G4P62_T016860"; product "putative LOC107385472-like protein"; transcript_biotype "mRNA";
CM025021.1	Genbank	exon	18260974	18261280	.	-	.	gene_id "G4P62_010253"; transcript_id "gnl|WGS:JAAVVJ|G4P62_T016860"; locus_tag "G4P62_010253"; orig_protein_id "gnl|WGS:JAAVVJ|G4P62_P016860"; orig_transcript_id "gnl|WGS:JAAVVJ|G4P62_T016860"; product "putative LOC107385472-like protein"; transcript_biotype "mRNA"; exon_number "1";
CM025021.1	Genbank	exon	18258903	18259476	.	-	.	gene_id "G4P62_010253"; transcript_id "gnl|WGS:JAAVVJ|G4P62_T016860"; locus_tag "G4P62_010253"; orig_protein_id "gnl|WGS:JAAVVJ|G4P62_P016860"; orig_transcript_id "gnl|WGS:JAAVVJ|G4P62_T016860"; product "putative LOC107385472-like protein"; transcript_biotype "mRNA"; exon_number "2";
CM025021.1	Genbank	exon	18258553	18258817	.	-	.	gene_id "G4P62_010253"; transcript_id "gnl|WGS:JAAVVJ|G4P62_T016860"; locus_tag "G4P62_010253"; orig_protein_id "gnl|WGS:JAAVVJ|G4P62_P016860"; orig_transcript_id "gnl|WGS:JAAVVJ|G4P62_T016860"; product "putative LOC107385472-like protein"; transcript_biotype "mRNA"; exon_number "3";
CM025021.1	Genbank	exon	18258080	18258400	.	-	.	gene_id "G4P62_010253"; transcript_id "gnl|WGS:JAAVVJ|G4P62_T016860"; locus_tag "G4P62_010253"; orig_protein_id "gnl|WGS:JAAVVJ|G4P62_P016860"; orig_transcript_id "gnl|WGS:JAAVVJ|G4P62_T016860"; product "putative LOC107385472-like protein"; transcript_biotype "mRNA"; exon_number "4";
CM025021.1	Genbank	CDS	18260974	18261249	.	-	0	gene_id "G4P62_010253"; transcript_id "gnl|WGS:JAAVVJ|G4P62_T016860"; gbkey "CDS"; locus_tag "G4P62_010253"; orig_transcript_id "gnl|WGS:JAAVVJ|G4P62_T016860"; product "putative LOC107385472-like protein"; protein_id "KAF7208273.1"; exon_number "1";
CM025021.1	Genbank	CDS	18258903	18259476	.	-	0	gene_id "G4P62_010253"; transcript_id "gnl|WGS:JAAVVJ|G4P62_T016860"; gbkey "CDS"; locus_tag "G4P62_010253"; orig_transcript_id "gnl|WGS:JAAVVJ|G4P62_T016860"; product "putative LOC107385472-like protein"; protein_id "KAF7208273.1"; exon_number "2";
CM025021.1	Genbank	CDS	18258553	18258817	.	-	2	gene_id "G4P62_010253"; transcript_id "gnl|WGS:JAAVVJ|G4P62_T016860"; gbkey "CDS"; locus_tag "G4P62_010253"; orig_transcript_id "gnl|WGS:JAAVVJ|G4P62_T016860"; product "putative LOC107385472-like protein"; protein_id "KAF7208273.1"; exon_number "3";
CM025021.1	Genbank	CDS	18258379	18258400	.	-	1	gene_id "G4P62_010253"; transcript_id "gnl|WGS:JAAVVJ|G4P62_T016860"; gbkey "CDS"; locus_tag "G4P62_010253"; orig_transcript_id "gnl|WGS:JAAVVJ|G4P62_T016860"; product "putative LOC107385472-like protein"; protein_id "KAF7208273.1"; exon_number "4";
CM025021.1	Genbank	start_codon	18261247	18261249	.	-	0	gene_id "G4P62_010253"; transcript_id "gnl|WGS:JAAVVJ|G4P62_T016860"; gbkey "CDS"; locus_tag "G4P62_010253"; orig_transcript_id "gnl|WGS:JAAVVJ|G4P62_T016860"; product "putative LOC107385472-like protein"; protein_id "KAF7208273.1"; exon_number "1";
CM025021.1	Genbank	stop_codon	18258376	18258378	.	-	0	gene_id "G4P62_010253"; transcript_id "gnl|WGS:JAAVVJ|G4P62_T016860"; gbkey "CDS"; locus_tag "G4P62_010253"; orig_transcript_id "gnl|WGS:JAAVVJ|G4P62_T016860"; product "putative LOC107385472-like protein"; protein_id "KAF7208273.1"; exon_number "4";
CM025021.1	Genbank	gene	18267756	18282424	.	-	.	gene_id "G4P62_010252"; transcript_id ""; description "RNA polymerase II elongation factor ELL2"; gbkey "Gene"; gene "ell2"; gene_biotype "protein_coding"; locus_tag "G4P62_010252";
CM025021.1	Genbank	transcript	18267756	18282424	.	-	.	gene_id "G4P62_010252"; transcript_id "gnl|WGS:JAAVVJ|G4P62_T016859"; gbkey "mRNA"; gene "ell2"; locus_tag "G4P62_010252"; orig_protein_id "gnl|WGS:JAAVVJ|G4P62_P016859"; orig_transcript_id "gnl|WGS:JAAVVJ|G4P62_T016859"; product "elongation factor for RNA polymerase II 2"; transcript_biotype "mRNA";
CM025021.1	Genbank	exon	18282217	18282424	.	-	.	gene_id "G4P62_010252"; transcript_id "gnl|WGS:JAAVVJ|G4P62_T016859"; gene "ell2"; locus_tag "G4P62_010252"; orig_protein_id "gnl|WGS:JAAVVJ|G4P62_P016859"; orig_transcript_id "gnl|WGS:JAAVVJ|G4P62_T016859"; product "elongation factor for RNA polymerase II 2"; transcript_biotype "mRNA"; exon_number "1";
CM025021.1	Genbank	exon	18280073	18280120	.	-	.	gene_id "G4P62_010252"; transcript_id "gnl|WGS:JAAVVJ|G4P62_T016859"; gene "ell2"; locus_tag "G4P62_010252"; orig_protein_id "gnl|WGS:JAAVVJ|G4P62_P016859"; orig_transcript_id "gnl|WGS:JAAVVJ|G4P62_T016859"; product "elongation factor for RNA polymerase II 2"; transcript_biotype "mRNA"; exon_number "2";
CM025021.1	Genbank	exon	18278203	18278327	.	-	.	gene_id "G4P62_010252"; transcript_id "gnl|WGS:JAAVVJ|G4P62_T016859"; gene "ell2"; locus_tag "G4P62_010252"; orig_protein_id "gnl|WGS:JAAVVJ|G4P62_P016859"; orig_transcript_id "gnl|WGS:JAAVVJ|G4P62_T016859"; product "elongation factor for RNA polymerase II 2"; transcript_biotype "mRNA"; exon_number "3";
CM025021.1	Genbank	exon	18277933	18278096	.	-	.	gene_id "G4P62_010252"; transcript_id "gnl|WGS:JAAVVJ|G4P62_T016859"; gene "ell2"; locus_tag "G4P62_010252"; orig_protein_id "gnl|WGS:JAAVVJ|G4P62_P016859"; orig_transcript_id "gnl|WGS:JAAVVJ|G4P62_T016859"; product "elongation factor for RNA polymerase II 2"; transcript_biotype "mRNA"; exon_number "4";
CM025021.1	Genbank	exon	18275771	18276030	.	-	.	gene_id "G4P62_010252"; transcript_id "gnl|WGS:JAAVVJ|G4P62_T016859"; gene "ell2"; locus_tag "G4P62_010252"; orig_protein_id "gnl|WGS:JAAVVJ|G4P62_P016859"; orig_transcript_id "gnl|WGS:JAAVVJ|G4P62_T016859"; product "elongation factor for RNA polymerase II 2"; transcript_biotype "mRNA"; exon_number "5";
CM025021.1	Genbank	exon	18274980	18275104	.	-	.	gene_id "G4P62_010252"; transcript_id "gnl|WGS:JAAVVJ|G4P62_T016859"; gene "ell2"; locus_tag "G4P62_010252"; orig_protein_id "gnl|WGS:JAAVVJ|G4P62_P016859"; orig_transcript_id "gnl|WGS:JAAVVJ|G4P62_T016859"; product "elongation factor for RNA polymerase II 2"; transcript_biotype "mRNA"; exon_number "6";
CM025021.1	Genbank	exon	18274556	18274628	.	-	.	gene_id "G4P62_010252"; transcript_id "gnl|WGS:JAAVVJ|G4P62_T016859"; gene "ell2"; locus_tag "G4P62_010252"; orig_protein_id "gnl|WGS:JAAVVJ|G4P62_P016859"; orig_transcript_id "gnl|WGS:JAAVVJ|G4P62_T016859"; product "elongation factor for RNA polymerase II 2"; transcript_biotype "mRNA"; exon_number "7";
CM025021.1	Genbank	exon	18273802	18274471	.	-	.	gene_id "G4P62_010252"; transcript_id "gnl|WGS:JAAVVJ|G4P62_T016859"; gene "ell2"; locus_tag "G4P62_010252"; orig_protein_id "gnl|WGS:JAAVVJ|G4P62_P016859"; orig_transcript_id "gnl|WGS:JAAVVJ|G4P62_T016859"; product "elongation factor for RNA polymerase II 2"; transcript_biotype "mRNA"; exon_number "8";
CM025021.1	Genbank	exon	18271454	18271520	.	-	.	gene_id "G4P62_010252"; transcript_id "gnl|WGS:JAAVVJ|G4P62_T016859"; gene "ell2"; locus_tag "G4P62_010252"; orig_protein_id "gnl|WGS:JAAVVJ|G4P62_P016859"; orig_transcript_id "gnl|WGS:JAAVVJ|G4P62_T016859"; product "elongation factor for RNA polymerase II 2"; transcript_biotype "mRNA"; exon_number "9";
CM025021.1	Genbank	exon	18271134	18271305	.	-	.	gene_id "G4P62_010252"; transcript_id "gnl|WGS:JAAVVJ|G4P62_T016859"; gene "ell2"; locus_tag "G4P62_010252"; orig_protein_id "gnl|WGS:JAAVVJ|G4P62_P016859"; orig_transcript_id "gnl|WGS:JAAVVJ|G4P62_T016859"; product "elongation factor for RNA polymerase II 2"; transcript_biotype "mRNA"; exon_number "10";
CM025021.1	Genbank	exon	18270879	18270923	.	-	.	gene_id "G4P62_010252"; transcript_id "gnl|WGS:JAAVVJ|G4P62_T016859"; gene "ell2"; locus_tag "G4P62_010252"; orig_protein_id "gnl|WGS:JAAVVJ|G4P62_P016859"; orig_transcript_id "gnl|WGS:JAAVVJ|G4P62_T016859"; product "elongation factor for RNA polymerase II 2"; transcript_biotype "mRNA"; exon_number "11";
CM025021.1	Genbank	exon	18267756	18269635	.	-	.	gene_id "G4P62_010252"; transcript_id "gnl|WGS:JAAVVJ|G4P62_T016859"; gene "ell2"; locus_tag "G4P62_010252"; orig_protein_id "gnl|WGS:JAAVVJ|G4P62_P016859"; orig_transcript_id "gnl|WGS:JAAVVJ|G4P62_T016859"; product "elongation factor for RNA polymerase II 2"; transcript_biotype "mRNA"; exon_number "12";
CM025021.1	Genbank	CDS	18282217	18282348	.	-	0	gene_id "G4P62_010252"; transcript_id "gnl|WGS:JAAVVJ|G4P62_T016859"; gbkey "CDS"; gene "ell2"; locus_tag "G4P62_010252"; orig_transcript_id "gnl|WGS:JAAVVJ|G4P62_T016859"; product "elongation factor for RNA polymerase II 2"; protein_id "KAF7208272.1"; exon_number "1";
CM025021.1	Genbank	CDS	18280073	18280120	.	-	0	gene_id "G4P62_010252"; transcript_id "gnl|WGS:JAAVVJ|G4P62_T016859"; gbkey "CDS"; gene "ell2"; locus_tag "G4P62_010252"; orig_transcript_id "gnl|WGS:JAAVVJ|G4P62_T016859"; product "elongation factor for RNA polymerase II 2"; protein_id "KAF7208272.1"; exon_number "2";
CM025021.1	Genbank	CDS	18278203	18278327	.	-	0	gene_id "G4P62_010252"; transcript_id "gnl|WGS:JAAVVJ|G4P62_T016859"; gbkey "CDS"; gene "ell2"; locus_tag "G4P62_010252"; orig_transcript_id "gnl|WGS:JAAVVJ|G4P62_T016859"; product "elongation factor for RNA polymerase II 2"; protein_id "KAF7208272.1"; exon_number "3";
CM025021.1	Genbank	CDS	18277933	18278096	.	-	1	gene_id "G4P62_010252"; transcript_id "gnl|WGS:JAAVVJ|G4P62_T016859"; gbkey "CDS"; gene "ell2"; locus_tag "G4P62_010252"; orig_transcript_id "gnl|WGS:JAAVVJ|G4P62_T016859"; product "elongation factor for RNA polymerase II 2"; protein_id "KAF7208272.1"; exon_number "4";
CM025021.1	Genbank	CDS	18275771	18276030	.	-	2	gene_id "G4P62_010252"; transcript_id "gnl|WGS:JAAVVJ|G4P62_T016859"; gbkey "CDS"; gene "ell2"; locus_tag "G4P62_010252"; orig_transcript_id "gnl|WGS:JAAVVJ|G4P62_T016859"; product "elongation factor for RNA polymerase II 2"; protein_id "KAF7208272.1"; exon_number "5";
CM025021.1	Genbank	CDS	18274980	18275104	.	-	0	gene_id "G4P62_010252"; transcript_id "gnl|WGS:JAAVVJ|G4P62_T016859"; gbkey "CDS"; gene "ell2"; locus_tag "G4P62_010252"; orig_transcript_id "gnl|WGS:JAAVVJ|G4P62_T016859"; product "elongation factor for RNA polymerase II 2"; protein_id "KAF7208272.1"; exon_number "6";
CM025021.1	Genbank	CDS	18274556	18274628	.	-	1	gene_id "G4P62_010252"; transcript_id "gnl|WGS:JAAVVJ|G4P62_T016859"; gbkey "CDS"; gene "ell2"; locus_tag "G4P62_010252"; orig_transcript_id "gnl|WGS:JAAVVJ|G4P62_T016859"; product "elongation factor for RNA polymerase II 2"; protein_id "KAF7208272.1"; exon_number "7";
CM025021.1	Genbank	CDS	18273802	18274471	.	-	0	gene_id "G4P62_010252"; transcript_id "gnl|WGS:JAAVVJ|G4P62_T016859"; gbkey "CDS"; gene "ell2"; locus_tag "G4P62_010252"; orig_transcript_id "gnl|WGS:JAAVVJ|G4P62_T016859"; product "elongation factor for RNA polymerase II 2"; protein_id "KAF7208272.1"; exon_number "8";
CM025021.1	Genbank	CDS	18271454	18271520	.	-	2	gene_id "G4P62_010252"; transcript_id "gnl|WGS:JAAVVJ|G4P62_T016859"; gbkey "CDS"; gene "ell2"; locus_tag "G4P62_010252"; orig_transcript_id "gnl|WGS:JAAVVJ|G4P62_T016859"; product "elongation factor for RNA polymerase II 2"; protein_id "KAF7208272.1"; exon_number "9";
CM025021.1	Genbank	CDS	18271134	18271305	.	-	1	gene_id "G4P62_010252"; transcript_id "gnl|WGS:JAAVVJ|G4P62_T016859"; gbkey "CDS"; gene "ell2"; locus_tag "G4P62_010252"; orig_transcript_id "gnl|WGS:JAAVVJ|G4P62_T016859"; product "elongation factor for RNA polymerase II 2"; protein_id "KAF7208272.1"; exon_number "10";
CM025021.1	Genbank	CDS	18270879	18270923	.	-	0	gene_id "G4P62_010252"; transcript_id "gnl|WGS:JAAVVJ|G4P62_T016859"; gbkey "CDS"; gene "ell2"; locus_tag "G4P62_010252"; orig_transcript_id "gnl|WGS:JAAVVJ|G4P62_T016859"; product "elongation factor for RNA polymerase II 2"; protein_id "KAF7208272.1"; exon_number "11";
CM025021.1	Genbank	CDS	18269522	18269635	.	-	0	gene_id "G4P62_010252"; transcript_id "gnl|WGS:JAAVVJ|G4P62_T016859"; gbkey "CDS"; gene "ell2"; locus_tag "G4P62_010252"; orig_transcript_id "gnl|WGS:JAAVVJ|G4P62_T016859"; product "elongation factor for RNA polymerase II 2"; protein_id "KAF7208272.1"; exon_number "12";
CM025021.1	Genbank	start_codon	18282346	18282348	.	-	0	gene_id "G4P62_010252"; transcript_id "gnl|WGS:JAAVVJ|G4P62_T016859"; gbkey "CDS"; gene "ell2"; locus_tag "G4P62_010252"; orig_transcript_id "gnl|WGS:JAAVVJ|G4P62_T016859"; product "elongation factor for RNA polymerase II 2"; protein_id "KAF7208272.1"; exon_number "1";
CM025021.1	Genbank	stop_codon	18269519	18269521	.	-	0	gene_id "G4P62_010252"; transcript_id "gnl|WGS:JAAVVJ|G4P62_T016859"; gbkey "CDS"; gene "ell2"; locus_tag "G4P62_010252"; orig_transcript_id "gnl|WGS:JAAVVJ|G4P62_T016859"; product "elongation factor for RNA polymerase II 2"; protein_id "KAF7208272.1"; exon_number "12";
CM025021.1	Genbank	gene	18289243	18292128	.	-	.	gene_id "G4P62_010251"; transcript_id ""; description "globoside"; gbkey "Gene"; gene_biotype "protein_coding"; locus_tag "G4P62_010251"; note "LOC107385470";
CM025021.1	Genbank	transcript	18289243	18292128	.	-	.	gene_id "G4P62_010251"; transcript_id "gnl|WGS:JAAVVJ|G4P62_T016856"; gbkey "mRNA"; locus_tag "G4P62_010251"; note "3-N-acetylgalactosaminyltransferase 1-like; transcript variant X3"; orig_protein_id "gnl|WGS:JAAVVJ|G4P62_P016856"; orig_transcript_id "gnl|WGS:JAAVVJ|G4P62_T016856"; product "globoside alpha-1"; transcript_biotype "mRNA";
CM025021.1	Genbank	exon	18291809	18292128	.	-	.	gene_id "G4P62_010251"; transcript_id "gnl|WGS:JAAVVJ|G4P62_T016856"; locus_tag "G4P62_010251"; note "3-N-acetylgalactosaminyltransferase 1-like; transcript variant X3"; orig_protein_id "gnl|WGS:JAAVVJ|G4P62_P016856"; orig_transcript_id "gnl|WGS:JAAVVJ|G4P62_T016856"; product "globoside alpha-1"; transcript_biotype "mRNA"; exon_number "1";
CM025021.1	Genbank	exon	18289243	18290807	.	-	.	gene_id "G4P62_010251"; transcript_id "gnl|WGS:JAAVVJ|G4P62_T016856"; locus_tag "G4P62_010251"; note "3-N-acetylgalactosaminyltransferase 1-like; transcript variant X3"; orig_protein_id "gnl|WGS:JAAVVJ|G4P62_P016856"; orig_transcript_id "gnl|WGS:JAAVVJ|G4P62_T016856"; product "globoside alpha-1"; transcript_biotype "mRNA"; exon_number "2";
CM025021.1	Genbank	CDS	18291809	18291842	.	-	0	gene_id "G4P62_010251"; transcript_id "gnl|WGS:JAAVVJ|G4P62_T016856"; gbkey "CDS"; locus_tag "G4P62_010251"; orig_transcript_id "gnl|WGS:JAAVVJ|G4P62_T016856"; product "transcript variant X3"; protein_id "KAF7208269.1"; exon_number "1";
CM025021.1	Genbank	CDS	18289855	18290807	.	-	2	gene_id "G4P62_010251"; transcript_id "gnl|WGS:JAAVVJ|G4P62_T016856"; gbkey "CDS"; locus_tag "G4P62_010251"; orig_transcript_id "gnl|WGS:JAAVVJ|G4P62_T016856"; product "transcript variant X3"; protein_id "KAF7208269.1"; exon_number "2";
CM025021.1	Genbank	start_codon	18291840	18291842	.	-	0	gene_id "G4P62_010251"; transcript_id "gnl|WGS:JAAVVJ|G4P62_T016856"; gbkey "CDS"; locus_tag "G4P62_010251"; orig_transcript_id "gnl|WGS:JAAVVJ|G4P62_T016856"; product "transcript variant X3"; protein_id "KAF7208269.1"; exon_number "1";
CM025021.1	Genbank	stop_codon	18289852	18289854	.	-	0	gene_id "G4P62_010251"; transcript_id "gnl|WGS:JAAVVJ|G4P62_T016856"; gbkey "CDS"; locus_tag "G4P62_010251"; orig_transcript_id "gnl|WGS:JAAVVJ|G4P62_T016856"; product "transcript variant X3"; protein_id "KAF7208269.1"; exon_number "2";
CM025021.1	Genbank	transcript	18289243	18292127	.	-	.	gene_id "G4P62_010251"; transcript_id "gnl|WGS:JAAVVJ|G4P62_T016858"; gbkey "mRNA"; locus_tag "G4P62_010251"; note "3-N-acetylgalactosaminyltransferase 1-like; transcript variant X2"; orig_protein_id "gnl|WGS:JAAVVJ|G4P62_P016858"; orig_transcript_id "gnl|WGS:JAAVVJ|G4P62_T016858"; product "globoside alpha-1"; transcript_biotype "mRNA";
CM025021.1	Genbank	exon	18291809	18292127	.	-	.	gene_id "G4P62_010251"; transcript_id "gnl|WGS:JAAVVJ|G4P62_T016858"; locus_tag "G4P62_010251"; note "3-N-acetylgalactosaminyltransferase 1-like; transcript variant X2"; orig_protein_id "gnl|WGS:JAAVVJ|G4P62_P016858"; orig_transcript_id "gnl|WGS:JAAVVJ|G4P62_T016858"; product "globoside alpha-1"; transcript_biotype "mRNA"; exon_number "1";
CM025021.1	Genbank	exon	18291192	18291254	.	-	.	gene_id "G4P62_010251"; transcript_id "gnl|WGS:JAAVVJ|G4P62_T016858"; locus_tag "G4P62_010251"; note "3-N-acetylgalactosaminyltransferase 1-like; transcript variant X2"; orig_protein_id "gnl|WGS:JAAVVJ|G4P62_P016858"; orig_transcript_id "gnl|WGS:JAAVVJ|G4P62_T016858"; product "globoside alpha-1"; transcript_biotype "mRNA"; exon_number "2";
CM025021.1	Genbank	exon	18289243	18290807	.	-	.	gene_id "G4P62_010251"; transcript_id "gnl|WGS:JAAVVJ|G4P62_T016858"; locus_tag "G4P62_010251"; note "3-N-acetylgalactosaminyltransferase 1-like; transcript variant X2"; orig_protein_id "gnl|WGS:JAAVVJ|G4P62_P016858"; orig_transcript_id "gnl|WGS:JAAVVJ|G4P62_T016858"; product "globoside alpha-1"; transcript_biotype "mRNA"; exon_number "3";
CM025021.1	Genbank	CDS	18291809	18291842	.	-	0	gene_id "G4P62_010251"; transcript_id "gnl|WGS:JAAVVJ|G4P62_T016858"; gbkey "CDS"; locus_tag "G4P62_010251"; orig_transcript_id "gnl|WGS:JAAVVJ|G4P62_T016858"; product "transcript variant X2"; protein_id "KAF7208271.1"; exon_number "1";
CM025021.1	Genbank	CDS	18291192	18291254	.	-	2	gene_id "G4P62_010251"; transcript_id "gnl|WGS:JAAVVJ|G4P62_T016858"; gbkey "CDS"; locus_tag "G4P62_010251"; orig_transcript_id "gnl|WGS:JAAVVJ|G4P62_T016858"; product "transcript variant X2"; protein_id "KAF7208271.1"; exon_number "2";
CM025021.1	Genbank	CDS	18289855	18290807	.	-	2	gene_id "G4P62_010251"; transcript_id "gnl|WGS:JAAVVJ|G4P62_T016858"; gbkey "CDS"; locus_tag "G4P62_010251"; orig_transcript_id "gnl|WGS:JAAVVJ|G4P62_T016858"; product "transcript variant X2"; protein_id "KAF7208271.1"; exon_number "3";
CM025021.1	Genbank	start_codon	18291840	18291842	.	-	0	gene_id "G4P62_010251"; transcript_id "gnl|WGS:JAAVVJ|G4P62_T016858"; gbkey "CDS"; locus_tag "G4P62_010251"; orig_transcript_id "gnl|WGS:JAAVVJ|G4P62_T016858"; product "transcript variant X2"; protein_id "KAF7208271.1"; exon_number "1";
CM025021.1	Genbank	stop_codon	18289852	18289854	.	-	0	gene_id "G4P62_010251"; transcript_id "gnl|WGS:JAAVVJ|G4P62_T016858"; gbkey "CDS"; locus_tag "G4P62_010251"; orig_transcript_id "gnl|WGS:JAAVVJ|G4P62_T016858"; product "transcript variant X2"; protein_id "KAF7208271.1"; exon_number "3";
CM025021.1	Genbank	transcript	18289243	18292127	.	-	.	gene_id "G4P62_010251"; transcript_id "gnl|WGS:JAAVVJ|G4P62_T016857"; gbkey "mRNA"; locus_tag "G4P62_010251"; note "3-N-acetylgalactosaminyltransferase 1-like; transcript variant X1"; orig_protein_id "gnl|WGS:JAAVVJ|G4P62_P016857"; orig_transcript_id "gnl|WGS:JAAVVJ|G4P62_T016857"; product "globoside alpha-1"; transcript_biotype "mRNA";
CM025021.1	Genbank	exon	18291809	18292127	.	-	.	gene_id "G4P62_010251"; transcript_id "gnl|WGS:JAAVVJ|G4P62_T016857"; locus_tag "G4P62_010251"; note "3-N-acetylgalactosaminyltransferase 1-like; transcript variant X1"; orig_protein_id "gnl|WGS:JAAVVJ|G4P62_P016857"; orig_transcript_id "gnl|WGS:JAAVVJ|G4P62_T016857"; product "globoside alpha-1"; transcript_biotype "mRNA"; exon_number "1";
CM025021.1	Genbank	exon	18291192	18291257	.	-	.	gene_id "G4P62_010251"; transcript_id "gnl|WGS:JAAVVJ|G4P62_T016857"; locus_tag "G4P62_010251"; note "3-N-acetylgalactosaminyltransferase 1-like; transcript variant X1"; orig_protein_id "gnl|WGS:JAAVVJ|G4P62_P016857"; orig_transcript_id "gnl|WGS:JAAVVJ|G4P62_T016857"; product "globoside alpha-1"; transcript_biotype "mRNA"; exon_number "2";
CM025021.1	Genbank	exon	18289243	18290807	.	-	.	gene_id "G4P62_010251"; transcript_id "gnl|WGS:JAAVVJ|G4P62_T016857"; locus_tag "G4P62_010251"; note "3-N-acetylgalactosaminyltransferase 1-like; transcript variant X1"; orig_protein_id "gnl|WGS:JAAVVJ|G4P62_P016857"; orig_transcript_id "gnl|WGS:JAAVVJ|G4P62_T016857"; product "globoside alpha-1"; transcript_biotype "mRNA"; exon_number "3";
CM025021.1	Genbank	CDS	18291809	18291842	.	-	0	gene_id "G4P62_010251"; transcript_id "gnl|WGS:JAAVVJ|G4P62_T016857"; gbkey "CDS"; locus_tag "G4P62_010251"; orig_transcript_id "gnl|WGS:JAAVVJ|G4P62_T016857"; product "transcript variant X1"; protein_id "KAF7208270.1"; exon_number "1";
CM025021.1	Genbank	CDS	18291192	18291257	.	-	2	gene_id "G4P62_010251"; transcript_id "gnl|WGS:JAAVVJ|G4P62_T016857"; gbkey "CDS"; locus_tag "G4P62_010251"; orig_transcript_id "gnl|WGS:JAAVVJ|G4P62_T016857"; product "transcript variant X1"; protein_id "KAF7208270.1"; exon_number "2";
CM025021.1	Genbank	CDS	18289855	18290807	.	-	2	gene_id "G4P62_010251"; transcript_id "gnl|WGS:JAAVVJ|G4P62_T016857"; gbkey "CDS"; locus_tag "G4P62_010251"; orig_transcript_id "gnl|WGS:JAAVVJ|G4P62_T016857"; product "transcript variant X1"; protein_id "KAF7208270.1"; exon_number "3";
CM025021.1	Genbank	start_codon	18291840	18291842	.	-	0	gene_id "G4P62_010251"; transcript_id "gnl|WGS:JAAVVJ|G4P62_T016857"; gbkey "CDS"; locus_tag "G4P62_010251"; orig_transcript_id "gnl|WGS:JAAVVJ|G4P62_T016857"; product "transcript variant X1"; protein_id "KAF7208270.1"; exon_number "1";
CM025021.1	Genbank	stop_codon	18289852	18289854	.	-	0	gene_id "G4P62_010251"; transcript_id "gnl|WGS:JAAVVJ|G4P62_T016857"; gbkey "CDS"; locus_tag "G4P62_010251"; orig_transcript_id "gnl|WGS:JAAVVJ|G4P62_T016857"; product "transcript variant X1"; protein_id "KAF7208270.1"; exon_number "3";
CM025021.1	Genbank	gene	18295579	18306841	.	-	.	gene_id "G4P62_010250"; transcript_id ""; description "neuroendocrine convertase 1"; gbkey "Gene"; gene "pcsk1"; gene_biotype "protein_coding"; locus_tag "G4P62_010250";
CM025021.1	Genbank	transcript	18295579	18306841	.	-	.	gene_id "G4P62_010250"; transcript_id "gnl|WGS:JAAVVJ|G4P62_T016855"; gbkey "mRNA"; gene "pcsk1"; locus_tag "G4P62_010250"; orig_protein_id "gnl|WGS:JAAVVJ|G4P62_P016855"; orig_transcript_id "gnl|WGS:JAAVVJ|G4P62_T016855"; product "proprotein convertase subtilisin/kexin type 1"; transcript_biotype "mRNA";
CM025021.1	Genbank	exon	18306347	18306841	.	-	.	gene_id "G4P62_010250"; transcript_id "gnl|WGS:JAAVVJ|G4P62_T016855"; gene "pcsk1"; locus_tag "G4P62_010250"; orig_protein_id "gnl|WGS:JAAVVJ|G4P62_P016855"; orig_transcript_id "gnl|WGS:JAAVVJ|G4P62_T016855"; product "proprotein convertase subtilisin/kexin type 1"; transcript_biotype "mRNA"; exon_number "1";
CM025021.1	Genbank	exon	18305661	18305765	.	-	.	gene_id "G4P62_010250"; transcript_id "gnl|WGS:JAAVVJ|G4P62_T016855"; gene "pcsk1"; locus_tag "G4P62_010250"; orig_protein_id "gnl|WGS:JAAVVJ|G4P62_P016855"; orig_transcript_id "gnl|WGS:JAAVVJ|G4P62_T016855"; product "proprotein convertase subtilisin/kexin type 1"; transcript_biotype "mRNA"; exon_number "2";
CM025021.1	Genbank	exon	18305425	18305547	.	-	.	gene_id "G4P62_010250"; transcript_id "gnl|WGS:JAAVVJ|G4P62_T016855"; gene "pcsk1"; locus_tag "G4P62_010250"; orig_protein_id "gnl|WGS:JAAVVJ|G4P62_P016855"; orig_transcript_id "gnl|WGS:JAAVVJ|G4P62_T016855"; product "proprotein convertase subtilisin/kexin type 1"; transcript_biotype "mRNA"; exon_number "3";
CM025021.1	Genbank	exon	18301831	18301977	.	-	.	gene_id "G4P62_010250"; transcript_id "gnl|WGS:JAAVVJ|G4P62_T016855"; gene "pcsk1"; locus_tag "G4P62_010250"; orig_protein_id "gnl|WGS:JAAVVJ|G4P62_P016855"; orig_transcript_id "gnl|WGS:JAAVVJ|G4P62_T016855"; product "proprotein convertase subtilisin/kexin type 1"; transcript_biotype "mRNA"; exon_number "4";
CM025021.1	Genbank	exon	18301073	18301149	.	-	.	gene_id "G4P62_010250"; transcript_id "gnl|WGS:JAAVVJ|G4P62_T016855"; gene "pcsk1"; locus_tag "G4P62_010250"; orig_protein_id "gnl|WGS:JAAVVJ|G4P62_P016855"; orig_transcript_id "gnl|WGS:JAAVVJ|G4P62_T016855"; product "proprotein convertase subtilisin/kexin type 1"; transcript_biotype "mRNA"; exon_number "5";
CM025021.1	Genbank	exon	18300802	18300890	.	-	.	gene_id "G4P62_010250"; transcript_id "gnl|WGS:JAAVVJ|G4P62_T016855"; gene "pcsk1"; locus_tag "G4P62_010250"; orig_protein_id "gnl|WGS:JAAVVJ|G4P62_P016855"; orig_transcript_id "gnl|WGS:JAAVVJ|G4P62_T016855"; product "proprotein convertase subtilisin/kexin type 1"; transcript_biotype "mRNA"; exon_number "6";
CM025021.1	Genbank	exon	18300399	18300571	.	-	.	gene_id "G4P62_010250"; transcript_id "gnl|WGS:JAAVVJ|G4P62_T016855"; gene "pcsk1"; locus_tag "G4P62_010250"; orig_protein_id "gnl|WGS:JAAVVJ|G4P62_P016855"; orig_transcript_id "gnl|WGS:JAAVVJ|G4P62_T016855"; product "proprotein convertase subtilisin/kexin type 1"; transcript_biotype "mRNA"; exon_number "7";
CM025021.1	Genbank	exon	18300051	18300263	.	-	.	gene_id "G4P62_010250"; transcript_id "gnl|WGS:JAAVVJ|G4P62_T016855"; gene "pcsk1"; locus_tag "G4P62_010250"; orig_protein_id "gnl|WGS:JAAVVJ|G4P62_P016855"; orig_transcript_id "gnl|WGS:JAAVVJ|G4P62_T016855"; product "proprotein convertase subtilisin/kexin type 1"; transcript_biotype "mRNA"; exon_number "8";
CM025021.1	Genbank	exon	18299863	18299963	.	-	.	gene_id "G4P62_010250"; transcript_id "gnl|WGS:JAAVVJ|G4P62_T016855"; gene "pcsk1"; locus_tag "G4P62_010250"; orig_protein_id "gnl|WGS:JAAVVJ|G4P62_P016855"; orig_transcript_id "gnl|WGS:JAAVVJ|G4P62_T016855"; product "proprotein convertase subtilisin/kexin type 1"; transcript_biotype "mRNA"; exon_number "9";
CM025021.1	Genbank	exon	18299522	18299755	.	-	.	gene_id "G4P62_010250"; transcript_id "gnl|WGS:JAAVVJ|G4P62_T016855"; gene "pcsk1"; locus_tag "G4P62_010250"; orig_protein_id "gnl|WGS:JAAVVJ|G4P62_P016855"; orig_transcript_id "gnl|WGS:JAAVVJ|G4P62_T016855"; product "proprotein convertase subtilisin/kexin type 1"; transcript_biotype "mRNA"; exon_number "10";
CM025021.1	Genbank	exon	18297881	18298038	.	-	.	gene_id "G4P62_010250"; transcript_id "gnl|WGS:JAAVVJ|G4P62_T016855"; gene "pcsk1"; locus_tag "G4P62_010250"; orig_protein_id "gnl|WGS:JAAVVJ|G4P62_P016855"; orig_transcript_id "gnl|WGS:JAAVVJ|G4P62_T016855"; product "proprotein convertase subtilisin/kexin type 1"; transcript_biotype "mRNA"; exon_number "11";
CM025021.1	Genbank	exon	18297663	18297796	.	-	.	gene_id "G4P62_010250"; transcript_id "gnl|WGS:JAAVVJ|G4P62_T016855"; gene "pcsk1"; locus_tag "G4P62_010250"; orig_protein_id "gnl|WGS:JAAVVJ|G4P62_P016855"; orig_transcript_id "gnl|WGS:JAAVVJ|G4P62_T016855"; product "proprotein convertase subtilisin/kexin type 1"; transcript_biotype "mRNA"; exon_number "12";
CM025021.1	Genbank	exon	18297343	18297504	.	-	.	gene_id "G4P62_010250"; transcript_id "gnl|WGS:JAAVVJ|G4P62_T016855"; gene "pcsk1"; locus_tag "G4P62_010250"; orig_protein_id "gnl|WGS:JAAVVJ|G4P62_P016855"; orig_transcript_id "gnl|WGS:JAAVVJ|G4P62_T016855"; product "proprotein convertase subtilisin/kexin type 1"; transcript_biotype "mRNA"; exon_number "13";
CM025021.1	Genbank	exon	18295579	18297223	.	-	.	gene_id "G4P62_010250"; transcript_id "gnl|WGS:JAAVVJ|G4P62_T016855"; gene "pcsk1"; locus_tag "G4P62_010250"; orig_protein_id "gnl|WGS:JAAVVJ|G4P62_P016855"; orig_transcript_id "gnl|WGS:JAAVVJ|G4P62_T016855"; product "proprotein convertase subtilisin/kexin type 1"; transcript_biotype "mRNA"; exon_number "14";
CM025021.1	Genbank	CDS	18306347	18306535	.	-	0	gene_id "G4P62_010250"; transcript_id "gnl|WGS:JAAVVJ|G4P62_T016855"; gbkey "CDS"; gene "pcsk1"; locus_tag "G4P62_010250"; orig_transcript_id "gnl|WGS:JAAVVJ|G4P62_T016855"; product "proprotein convertase subtilisin/kexin type 1"; protein_id "KAF7208268.1"; exon_number "1";
CM025021.1	Genbank	CDS	18305661	18305765	.	-	0	gene_id "G4P62_010250"; transcript_id "gnl|WGS:JAAVVJ|G4P62_T016855"; gbkey "CDS"; gene "pcsk1"; locus_tag "G4P62_010250"; orig_transcript_id "gnl|WGS:JAAVVJ|G4P62_T016855"; product "proprotein convertase subtilisin/kexin type 1"; protein_id "KAF7208268.1"; exon_number "2";
CM025021.1	Genbank	CDS	18305425	18305547	.	-	0	gene_id "G4P62_010250"; transcript_id "gnl|WGS:JAAVVJ|G4P62_T016855"; gbkey "CDS"; gene "pcsk1"; locus_tag "G4P62_010250"; orig_transcript_id "gnl|WGS:JAAVVJ|G4P62_T016855"; product "proprotein convertase subtilisin/kexin type 1"; protein_id "KAF7208268.1"; exon_number "3";
CM025021.1	Genbank	CDS	18301831	18301977	.	-	0	gene_id "G4P62_010250"; transcript_id "gnl|WGS:JAAVVJ|G4P62_T016855"; gbkey "CDS"; gene "pcsk1"; locus_tag "G4P62_010250"; orig_transcript_id "gnl|WGS:JAAVVJ|G4P62_T016855"; product "proprotein convertase subtilisin/kexin type 1"; protein_id "KAF7208268.1"; exon_number "4";
CM025021.1	Genbank	CDS	18301073	18301149	.	-	0	gene_id "G4P62_010250"; transcript_id "gnl|WGS:JAAVVJ|G4P62_T016855"; gbkey "CDS"; gene "pcsk1"; locus_tag "G4P62_010250"; orig_transcript_id "gnl|WGS:JAAVVJ|G4P62_T016855"; product "proprotein convertase subtilisin/kexin type 1"; protein_id "KAF7208268.1"; exon_number "5";
CM025021.1	Genbank	CDS	18300802	18300890	.	-	1	gene_id "G4P62_010250"; transcript_id "gnl|WGS:JAAVVJ|G4P62_T016855"; gbkey "CDS"; gene "pcsk1"; locus_tag "G4P62_010250"; orig_transcript_id "gnl|WGS:JAAVVJ|G4P62_T016855"; product "proprotein convertase subtilisin/kexin type 1"; protein_id "KAF7208268.1"; exon_number "6";
CM025021.1	Genbank	CDS	18300399	18300571	.	-	2	gene_id "G4P62_010250"; transcript_id "gnl|WGS:JAAVVJ|G4P62_T016855"; gbkey "CDS"; gene "pcsk1"; locus_tag "G4P62_010250"; orig_transcript_id "gnl|WGS:JAAVVJ|G4P62_T016855"; product "proprotein convertase subtilisin/kexin type 1"; protein_id "KAF7208268.1"; exon_number "7";
CM025021.1	Genbank	CDS	18300051	18300263	.	-	0	gene_id "G4P62_010250"; transcript_id "gnl|WGS:JAAVVJ|G4P62_T016855"; gbkey "CDS"; gene "pcsk1"; locus_tag "G4P62_010250"; orig_transcript_id "gnl|WGS:JAAVVJ|G4P62_T016855"; product "proprotein convertase subtilisin/kexin type 1"; protein_id "KAF7208268.1"; exon_number "8";
CM025021.1	Genbank	CDS	18299863	18299963	.	-	0	gene_id "G4P62_010250"; transcript_id "gnl|WGS:JAAVVJ|G4P62_T016855"; gbkey "CDS"; gene "pcsk1"; locus_tag "G4P62_010250"; orig_transcript_id "gnl|WGS:JAAVVJ|G4P62_T016855"; product "proprotein convertase subtilisin/kexin type 1"; protein_id "KAF7208268.1"; exon_number "9";
CM025021.1	Genbank	CDS	18299522	18299755	.	-	1	gene_id "G4P62_010250"; transcript_id "gnl|WGS:JAAVVJ|G4P62_T016855"; gbkey "CDS"; gene "pcsk1"; locus_tag "G4P62_010250"; orig_transcript_id "gnl|WGS:JAAVVJ|G4P62_T016855"; product "proprotein convertase subtilisin/kexin type 1"; protein_id "KAF7208268.1"; exon_number "10";
CM025021.1	Genbank	CDS	18297881	18298038	.	-	1	gene_id "G4P62_010250"; transcript_id "gnl|WGS:JAAVVJ|G4P62_T016855"; gbkey "CDS"; gene "pcsk1"; locus_tag "G4P62_010250"; orig_transcript_id "gnl|WGS:JAAVVJ|G4P62_T016855"; product "proprotein convertase subtilisin/kexin type 1"; protein_id "KAF7208268.1"; exon_number "11";
CM025021.1	Genbank	CDS	18297663	18297796	.	-	2	gene_id "G4P62_010250"; transcript_id "gnl|WGS:JAAVVJ|G4P62_T016855"; gbkey "CDS"; gene "pcsk1"; locus_tag "G4P62_010250"; orig_transcript_id "gnl|WGS:JAAVVJ|G4P62_T016855"; product "proprotein convertase subtilisin/kexin type 1"; protein_id "KAF7208268.1"; exon_number "12";
CM025021.1	Genbank	CDS	18297343	18297504	.	-	0	gene_id "G4P62_010250"; transcript_id "gnl|WGS:JAAVVJ|G4P62_T016855"; gbkey "CDS"; gene "pcsk1"; locus_tag "G4P62_010250"; orig_transcript_id "gnl|WGS:JAAVVJ|G4P62_T016855"; product "proprotein convertase subtilisin/kexin type 1"; protein_id "KAF7208268.1"; exon_number "13";
CM025021.1	Genbank	CDS	18296801	18297223	.	-	0	gene_id "G4P62_010250"; transcript_id "gnl|WGS:JAAVVJ|G4P62_T016855"; gbkey "CDS"; gene "pcsk1"; locus_tag "G4P62_010250"; orig_transcript_id "gnl|WGS:JAAVVJ|G4P62_T016855"; product "proprotein convertase subtilisin/kexin type 1"; protein_id "KAF7208268.1"; exon_number "14";
CM025021.1	Genbank	start_codon	18306533	18306535	.	-	0	gene_id "G4P62_010250"; transcript_id "gnl|WGS:JAAVVJ|G4P62_T016855"; gbkey "CDS"; gene "pcsk1"; locus_tag "G4P62_010250"; orig_transcript_id "gnl|WGS:JAAVVJ|G4P62_T016855"; product "proprotein convertase subtilisin/kexin type 1"; protein_id "KAF7208268.1"; exon_number "1";
CM025021.1	Genbank	stop_codon	18296798	18296800	.	-	0	gene_id "G4P62_010250"; transcript_id "gnl|WGS:JAAVVJ|G4P62_T016855"; gbkey "CDS"; gene "pcsk1"; locus_tag "G4P62_010250"; orig_transcript_id "gnl|WGS:JAAVVJ|G4P62_T016855"; product "proprotein convertase subtilisin/kexin type 1"; protein_id "KAF7208268.1"; exon_number "14";
CM025021.1	Genbank	gene	18321378	18371755	.	+	.	gene_id "G4P62_010249"; transcript_id ""; description "calpastatin isoform X10"; gbkey "Gene"; gene "cast"; gene_biotype "protein_coding"; locus_tag "G4P62_010249";
CM025021.1	Genbank	transcript	18321378	18371755	.	+	.	gene_id "G4P62_010249"; transcript_id "gnl|WGS:JAAVVJ|G4P62_T016838"; gbkey "mRNA"; gene "cast"; locus_tag "G4P62_010249"; note "transcript variant X4"; orig_protein_id "gnl|WGS:JAAVVJ|G4P62_P016838"; orig_transcript_id "gnl|WGS:JAAVVJ|G4P62_T016838"; product "calpastatin"; transcript_biotype "mRNA";
CM025021.1	Genbank	exon	18321378	18321523	.	+	.	gene_id "G4P62_010249"; transcript_id "gnl|WGS:JAAVVJ|G4P62_T016838"; gene "cast"; locus_tag "G4P62_010249"; note "transcript variant X4"; orig_protein_id "gnl|WGS:JAAVVJ|G4P62_P016838"; orig_transcript_id "gnl|WGS:JAAVVJ|G4P62_T016838"; product "calpastatin"; transcript_biotype "mRNA"; exon_number "1";
CM025021.1	Genbank	exon	18350770	18350838	.	+	.	gene_id "G4P62_010249"; transcript_id "gnl|WGS:JAAVVJ|G4P62_T016838"; gene "cast"; locus_tag "G4P62_010249"; note "transcript variant X4"; orig_protein_id "gnl|WGS:JAAVVJ|G4P62_P016838"; orig_transcript_id "gnl|WGS:JAAVVJ|G4P62_T016838"; product "calpastatin"; transcript_biotype "mRNA"; exon_number "2";
CM025021.1	Genbank	exon	18354691	18354828	.	+	.	gene_id "G4P62_010249"; transcript_id "gnl|WGS:JAAVVJ|G4P62_T016838"; gene "cast"; locus_tag "G4P62_010249"; note "transcript variant X4"; orig_protein_id "gnl|WGS:JAAVVJ|G4P62_P016838"; orig_transcript_id "gnl|WGS:JAAVVJ|G4P62_T016838"; product "calpastatin"; transcript_biotype "mRNA"; exon_number "3";
CM025021.1	Genbank	exon	18355286	18355387	.	+	.	gene_id "G4P62_010249"; transcript_id "gnl|WGS:JAAVVJ|G4P62_T016838"; gene "cast"; locus_tag "G4P62_010249"; note "transcript variant X4"; orig_protein_id "gnl|WGS:JAAVVJ|G4P62_P016838"; orig_transcript_id "gnl|WGS:JAAVVJ|G4P62_T016838"; product "calpastatin"; transcript_biotype "mRNA"; exon_number "4";
CM025021.1	Genbank	exon	18355869	18356000	.	+	.	gene_id "G4P62_010249"; transcript_id "gnl|WGS:JAAVVJ|G4P62_T016838"; gene "cast"; locus_tag "G4P62_010249"; note "transcript variant X4"; orig_protein_id "gnl|WGS:JAAVVJ|G4P62_P016838"; orig_transcript_id "gnl|WGS:JAAVVJ|G4P62_T016838"; product "calpastatin"; transcript_biotype "mRNA"; exon_number "5";
CM025021.1	Genbank	exon	18356188	18356232	.	+	.	gene_id "G4P62_010249"; transcript_id "gnl|WGS:JAAVVJ|G4P62_T016838"; gene "cast"; locus_tag "G4P62_010249"; note "transcript variant X4"; orig_protein_id "gnl|WGS:JAAVVJ|G4P62_P016838"; orig_transcript_id "gnl|WGS:JAAVVJ|G4P62_T016838"; product "calpastatin"; transcript_biotype "mRNA"; exon_number "6";
CM025021.1	Genbank	exon	18356313	18356414	.	+	.	gene_id "G4P62_010249"; transcript_id "gnl|WGS:JAAVVJ|G4P62_T016838"; gene "cast"; locus_tag "G4P62_010249"; note "transcript variant X4"; orig_protein_id "gnl|WGS:JAAVVJ|G4P62_P016838"; orig_transcript_id "gnl|WGS:JAAVVJ|G4P62_T016838"; product "calpastatin"; transcript_biotype "mRNA"; exon_number "7";
CM025021.1	Genbank	exon	18356489	18356569	.	+	.	gene_id "G4P62_010249"; transcript_id "gnl|WGS:JAAVVJ|G4P62_T016838"; gene "cast"; locus_tag "G4P62_010249"; note "transcript variant X4"; orig_protein_id "gnl|WGS:JAAVVJ|G4P62_P016838"; orig_transcript_id "gnl|WGS:JAAVVJ|G4P62_T016838"; product "calpastatin"; transcript_biotype "mRNA"; exon_number "8";
CM025021.1	Genbank	exon	18364177	18364215	.	+	.	gene_id "G4P62_010249"; transcript_id "gnl|WGS:JAAVVJ|G4P62_T016838"; gene "cast"; locus_tag "G4P62_010249"; note "transcript variant X4"; orig_protein_id "gnl|WGS:JAAVVJ|G4P62_P016838"; orig_transcript_id "gnl|WGS:JAAVVJ|G4P62_T016838"; product "calpastatin"; transcript_biotype "mRNA"; exon_number "9";
CM025021.1	Genbank	exon	18364909	18364992	.	+	.	gene_id "G4P62_010249"; transcript_id "gnl|WGS:JAAVVJ|G4P62_T016838"; gene "cast"; locus_tag "G4P62_010249"; note "transcript variant X4"; orig_protein_id "gnl|WGS:JAAVVJ|G4P62_P016838"; orig_transcript_id "gnl|WGS:JAAVVJ|G4P62_T016838"; product "calpastatin"; transcript_biotype "mRNA"; exon_number "10";
CM025021.1	Genbank	exon	18365079	18365207	.	+	.	gene_id "G4P62_010249"; transcript_id "gnl|WGS:JAAVVJ|G4P62_T016838"; gene "cast"; locus_tag "G4P62_010249"; note "transcript variant X4"; orig_protein_id "gnl|WGS:JAAVVJ|G4P62_P016838"; orig_transcript_id "gnl|WGS:JAAVVJ|G4P62_T016838"; product "calpastatin"; transcript_biotype "mRNA"; exon_number "11";
CM025021.1	Genbank	exon	18365434	18365571	.	+	.	gene_id "G4P62_010249"; transcript_id "gnl|WGS:JAAVVJ|G4P62_T016838"; gene "cast"; locus_tag "G4P62_010249"; note "transcript variant X4"; orig_protein_id "gnl|WGS:JAAVVJ|G4P62_P016838"; orig_transcript_id "gnl|WGS:JAAVVJ|G4P62_T016838"; product "calpastatin"; transcript_biotype "mRNA"; exon_number "12";
CM025021.1	Genbank	exon	18365662	18365736	.	+	.	gene_id "G4P62_010249"; transcript_id "gnl|WGS:JAAVVJ|G4P62_T016838"; gene "cast"; locus_tag "G4P62_010249"; note "transcript variant X4"; orig_protein_id "gnl|WGS:JAAVVJ|G4P62_P016838"; orig_transcript_id "gnl|WGS:JAAVVJ|G4P62_T016838"; product "calpastatin"; transcript_biotype "mRNA"; exon_number "13";
CM025021.1	Genbank	exon	18365836	18365937	.	+	.	gene_id "G4P62_010249"; transcript_id "gnl|WGS:JAAVVJ|G4P62_T016838"; gene "cast"; locus_tag "G4P62_010249"; note "transcript variant X4"; orig_protein_id "gnl|WGS:JAAVVJ|G4P62_P016838"; orig_transcript_id "gnl|WGS:JAAVVJ|G4P62_T016838"; product "calpastatin"; transcript_biotype "mRNA"; exon_number "14";
CM025021.1	Genbank	exon	18366028	18366144	.	+	.	gene_id "G4P62_010249"; transcript_id "gnl|WGS:JAAVVJ|G4P62_T016838"; gene "cast"; locus_tag "G4P62_010249"; note "transcript variant X4"; orig_protein_id "gnl|WGS:JAAVVJ|G4P62_P016838"; orig_transcript_id "gnl|WGS:JAAVVJ|G4P62_T016838"; product "calpastatin"; transcript_biotype "mRNA"; exon_number "15";
CM025021.1	Genbank	exon	18366229	18366342	.	+	.	gene_id "G4P62_010249"; transcript_id "gnl|WGS:JAAVVJ|G4P62_T016838"; gene "cast"; locus_tag "G4P62_010249"; note "transcript variant X4"; orig_protein_id "gnl|WGS:JAAVVJ|G4P62_P016838"; orig_transcript_id "gnl|WGS:JAAVVJ|G4P62_T016838"; product "calpastatin"; transcript_biotype "mRNA"; exon_number "16";
CM025021.1	Genbank	exon	18366419	18366520	.	+	.	gene_id "G4P62_010249"; transcript_id "gnl|WGS:JAAVVJ|G4P62_T016838"; gene "cast"; locus_tag "G4P62_010249"; note "transcript variant X4"; orig_protein_id "gnl|WGS:JAAVVJ|G4P62_P016838"; orig_transcript_id "gnl|WGS:JAAVVJ|G4P62_T016838"; product "calpastatin"; transcript_biotype "mRNA"; exon_number "17";
CM025021.1	Genbank	exon	18366835	18366921	.	+	.	gene_id "G4P62_010249"; transcript_id "gnl|WGS:JAAVVJ|G4P62_T016838"; gene "cast"; locus_tag "G4P62_010249"; note "transcript variant X4"; orig_protein_id "gnl|WGS:JAAVVJ|G4P62_P016838"; orig_transcript_id "gnl|WGS:JAAVVJ|G4P62_T016838"; product "calpastatin"; transcript_biotype "mRNA"; exon_number "18";
CM025021.1	Genbank	exon	18367003	18367104	.	+	.	gene_id "G4P62_010249"; transcript_id "gnl|WGS:JAAVVJ|G4P62_T016838"; gene "cast"; locus_tag "G4P62_010249"; note "transcript variant X4"; orig_protein_id "gnl|WGS:JAAVVJ|G4P62_P016838"; orig_transcript_id "gnl|WGS:JAAVVJ|G4P62_T016838"; product "calpastatin"; transcript_biotype "mRNA"; exon_number "19";
CM025021.1	Genbank	exon	18367183	18367299	.	+	.	gene_id "G4P62_010249"; transcript_id "gnl|WGS:JAAVVJ|G4P62_T016838"; gene "cast"; locus_tag "G4P62_010249"; note "transcript variant X4"; orig_protein_id "gnl|WGS:JAAVVJ|G4P62_P016838"; orig_transcript_id "gnl|WGS:JAAVVJ|G4P62_T016838"; product "calpastatin"; transcript_biotype "mRNA"; exon_number "20";
CM025021.1	Genbank	exon	18367388	18367501	.	+	.	gene_id "G4P62_010249"; transcript_id "gnl|WGS:JAAVVJ|G4P62_T016838"; gene "cast"; locus_tag "G4P62_010249"; note "transcript variant X4"; orig_protein_id "gnl|WGS:JAAVVJ|G4P62_P016838"; orig_transcript_id "gnl|WGS:JAAVVJ|G4P62_T016838"; product "calpastatin"; transcript_biotype "mRNA"; exon_number "21";
CM025021.1	Genbank	exon	18367624	18367734	.	+	.	gene_id "G4P62_010249"; transcript_id "gnl|WGS:JAAVVJ|G4P62_T016838"; gene "cast"; locus_tag "G4P62_010249"; note "transcript variant X4"; orig_protein_id "gnl|WGS:JAAVVJ|G4P62_P016838"; orig_transcript_id "gnl|WGS:JAAVVJ|G4P62_T016838"; product "calpastatin"; transcript_biotype "mRNA"; exon_number "22";
CM025021.1	Genbank	exon	18367843	18367899	.	+	.	gene_id "G4P62_010249"; transcript_id "gnl|WGS:JAAVVJ|G4P62_T016838"; gene "cast"; locus_tag "G4P62_010249"; note "transcript variant X4"; orig_protein_id "gnl|WGS:JAAVVJ|G4P62_P016838"; orig_transcript_id "gnl|WGS:JAAVVJ|G4P62_T016838"; product "calpastatin"; transcript_biotype "mRNA"; exon_number "23";
CM025021.1	Genbank	exon	18367972	18368079	.	+	.	gene_id "G4P62_010249"; transcript_id "gnl|WGS:JAAVVJ|G4P62_T016838"; gene "cast"; locus_tag "G4P62_010249"; note "transcript variant X4"; orig_protein_id "gnl|WGS:JAAVVJ|G4P62_P016838"; orig_transcript_id "gnl|WGS:JAAVVJ|G4P62_T016838"; product "calpastatin"; transcript_biotype "mRNA"; exon_number "24";
CM025021.1	Genbank	exon	18368209	18368325	.	+	.	gene_id "G4P62_010249"; transcript_id "gnl|WGS:JAAVVJ|G4P62_T016838"; gene "cast"; locus_tag "G4P62_010249"; note "transcript variant X4"; orig_protein_id "gnl|WGS:JAAVVJ|G4P62_P016838"; orig_transcript_id "gnl|WGS:JAAVVJ|G4P62_T016838"; product "calpastatin"; transcript_biotype "mRNA"; exon_number "25";
CM025021.1	Genbank	exon	18368399	18368512	.	+	.	gene_id "G4P62_010249"; transcript_id "gnl|WGS:JAAVVJ|G4P62_T016838"; gene "cast"; locus_tag "G4P62_010249"; note "transcript variant X4"; orig_protein_id "gnl|WGS:JAAVVJ|G4P62_P016838"; orig_transcript_id "gnl|WGS:JAAVVJ|G4P62_T016838"; product "calpastatin"; transcript_biotype "mRNA"; exon_number "26";
CM025021.1	Genbank	exon	18368594	18368698	.	+	.	gene_id "G4P62_010249"; transcript_id "gnl|WGS:JAAVVJ|G4P62_T016838"; gene "cast"; locus_tag "G4P62_010249"; note "transcript variant X4"; orig_protein_id "gnl|WGS:JAAVVJ|G4P62_P016838"; orig_transcript_id "gnl|WGS:JAAVVJ|G4P62_T016838"; product "calpastatin"; transcript_biotype "mRNA"; exon_number "27";
CM025021.1	Genbank	exon	18368769	18368873	.	+	.	gene_id "G4P62_010249"; transcript_id "gnl|WGS:JAAVVJ|G4P62_T016838"; gene "cast"; locus_tag "G4P62_010249"; note "transcript variant X4"; orig_protein_id "gnl|WGS:JAAVVJ|G4P62_P016838"; orig_transcript_id "gnl|WGS:JAAVVJ|G4P62_T016838"; product "calpastatin"; transcript_biotype "mRNA"; exon_number "28";
CM025021.1	Genbank	exon	18368951	18369043	.	+	.	gene_id "G4P62_010249"; transcript_id "gnl|WGS:JAAVVJ|G4P62_T016838"; gene "cast"; locus_tag "G4P62_010249"; note "transcript variant X4"; orig_protein_id "gnl|WGS:JAAVVJ|G4P62_P016838"; orig_transcript_id "gnl|WGS:JAAVVJ|G4P62_T016838"; product "calpastatin"; transcript_biotype "mRNA"; exon_number "29";
CM025021.1	Genbank	exon	18369118	18369162	.	+	.	gene_id "G4P62_010249"; transcript_id "gnl|WGS:JAAVVJ|G4P62_T016838"; gene "cast"; locus_tag "G4P62_010249"; note "transcript variant X4"; orig_protein_id "gnl|WGS:JAAVVJ|G4P62_P016838"; orig_transcript_id "gnl|WGS:JAAVVJ|G4P62_T016838"; product "calpastatin"; transcript_biotype "mRNA"; exon_number "30";
CM025021.1	Genbank	exon	18369242	18369364	.	+	.	gene_id "G4P62_010249"; transcript_id "gnl|WGS:JAAVVJ|G4P62_T016838"; gene "cast"; locus_tag "G4P62_010249"; note "transcript variant X4"; orig_protein_id "gnl|WGS:JAAVVJ|G4P62_P016838"; orig_transcript_id "gnl|WGS:JAAVVJ|G4P62_T016838"; product "calpastatin"; transcript_biotype "mRNA"; exon_number "31";
CM025021.1	Genbank	exon	18369448	18369510	.	+	.	gene_id "G4P62_010249"; transcript_id "gnl|WGS:JAAVVJ|G4P62_T016838"; gene "cast"; locus_tag "G4P62_010249"; note "transcript variant X4"; orig_protein_id "gnl|WGS:JAAVVJ|G4P62_P016838"; orig_transcript_id "gnl|WGS:JAAVVJ|G4P62_T016838"; product "calpastatin"; transcript_biotype "mRNA"; exon_number "32";
CM025021.1	Genbank	exon	18369655	18369684	.	+	.	gene_id "G4P62_010249"; transcript_id "gnl|WGS:JAAVVJ|G4P62_T016838"; gene "cast"; locus_tag "G4P62_010249"; note "transcript variant X4"; orig_protein_id "gnl|WGS:JAAVVJ|G4P62_P016838"; orig_transcript_id "gnl|WGS:JAAVVJ|G4P62_T016838"; product "calpastatin"; transcript_biotype "mRNA"; exon_number "33";
CM025021.1	Genbank	exon	18370708	18370823	.	+	.	gene_id "G4P62_010249"; transcript_id "gnl|WGS:JAAVVJ|G4P62_T016838"; gene "cast"; locus_tag "G4P62_010249"; note "transcript variant X4"; orig_protein_id "gnl|WGS:JAAVVJ|G4P62_P016838"; orig_transcript_id "gnl|WGS:JAAVVJ|G4P62_T016838"; product "calpastatin"; transcript_biotype "mRNA"; exon_number "34";
CM025021.1	Genbank	exon	18370902	18371755	.	+	.	gene_id "G4P62_010249"; transcript_id "gnl|WGS:JAAVVJ|G4P62_T016838"; gene "cast"; locus_tag "G4P62_010249"; note "transcript variant X4"; orig_protein_id "gnl|WGS:JAAVVJ|G4P62_P016838"; orig_transcript_id "gnl|WGS:JAAVVJ|G4P62_T016838"; product "calpastatin"; transcript_biotype "mRNA"; exon_number "35";
CM025021.1	Genbank	CDS	18321482	18321523	.	+	0	gene_id "G4P62_010249"; transcript_id "gnl|WGS:JAAVVJ|G4P62_T016838"; gbkey "CDS"; gene "cast"; locus_tag "G4P62_010249"; orig_transcript_id "gnl|WGS:JAAVVJ|G4P62_T016838"; product "transcript variant X4"; protein_id "KAF7208251.1"; exon_number "1";
CM025021.1	Genbank	CDS	18350770	18350838	.	+	0	gene_id "G4P62_010249"; transcript_id "gnl|WGS:JAAVVJ|G4P62_T016838"; gbkey "CDS"; gene "cast"; locus_tag "G4P62_010249"; orig_transcript_id "gnl|WGS:JAAVVJ|G4P62_T016838"; product "transcript variant X4"; protein_id "KAF7208251.1"; exon_number "2";
CM025021.1	Genbank	CDS	18354691	18354828	.	+	0	gene_id "G4P62_010249"; transcript_id "gnl|WGS:JAAVVJ|G4P62_T016838"; gbkey "CDS"; gene "cast"; locus_tag "G4P62_010249"; orig_transcript_id "gnl|WGS:JAAVVJ|G4P62_T016838"; product "transcript variant X4"; protein_id "KAF7208251.1"; exon_number "3";
CM025021.1	Genbank	CDS	18355286	18355387	.	+	0	gene_id "G4P62_010249"; transcript_id "gnl|WGS:JAAVVJ|G4P62_T016838"; gbkey "CDS"; gene "cast"; locus_tag "G4P62_010249"; orig_transcript_id "gnl|WGS:JAAVVJ|G4P62_T016838"; product "transcript variant X4"; protein_id "KAF7208251.1"; exon_number "4";
CM025021.1	Genbank	CDS	18355869	18356000	.	+	0	gene_id "G4P62_010249"; transcript_id "gnl|WGS:JAAVVJ|G4P62_T016838"; gbkey "CDS"; gene "cast"; locus_tag "G4P62_010249"; orig_transcript_id "gnl|WGS:JAAVVJ|G4P62_T016838"; product "transcript variant X4"; protein_id "KAF7208251.1"; exon_number "5";
CM025021.1	Genbank	CDS	18356188	18356232	.	+	0	gene_id "G4P62_010249"; transcript_id "gnl|WGS:JAAVVJ|G4P62_T016838"; gbkey "CDS"; gene "cast"; locus_tag "G4P62_010249"; orig_transcript_id "gnl|WGS:JAAVVJ|G4P62_T016838"; product "transcript variant X4"; protein_id "KAF7208251.1"; exon_number "6";
CM025021.1	Genbank	CDS	18356313	18356414	.	+	0	gene_id "G4P62_010249"; transcript_id "gnl|WGS:JAAVVJ|G4P62_T016838"; gbkey "CDS"; gene "cast"; locus_tag "G4P62_010249"; orig_transcript_id "gnl|WGS:JAAVVJ|G4P62_T016838"; product "transcript variant X4"; protein_id "KAF7208251.1"; exon_number "7";
CM025021.1	Genbank	CDS	18356489	18356569	.	+	0	gene_id "G4P62_010249"; transcript_id "gnl|WGS:JAAVVJ|G4P62_T016838"; gbkey "CDS"; gene "cast"; locus_tag "G4P62_010249"; orig_transcript_id "gnl|WGS:JAAVVJ|G4P62_T016838"; product "transcript variant X4"; protein_id "KAF7208251.1"; exon_number "8";
CM025021.1	Genbank	CDS	18364177	18364215	.	+	0	gene_id "G4P62_010249"; transcript_id "gnl|WGS:JAAVVJ|G4P62_T016838"; gbkey "CDS"; gene "cast"; locus_tag "G4P62_010249"; orig_transcript_id "gnl|WGS:JAAVVJ|G4P62_T016838"; product "transcript variant X4"; protein_id "KAF7208251.1"; exon_number "9";
CM025021.1	Genbank	CDS	18364909	18364992	.	+	0	gene_id "G4P62_010249"; transcript_id "gnl|WGS:JAAVVJ|G4P62_T016838"; gbkey "CDS"; gene "cast"; locus_tag "G4P62_010249"; orig_transcript_id "gnl|WGS:JAAVVJ|G4P62_T016838"; product "transcript variant X4"; protein_id "KAF7208251.1"; exon_number "10";
CM025021.1	Genbank	CDS	18365079	18365207	.	+	0	gene_id "G4P62_010249"; transcript_id "gnl|WGS:JAAVVJ|G4P62_T016838"; gbkey "CDS"; gene "cast"; locus_tag "G4P62_010249"; orig_transcript_id "gnl|WGS:JAAVVJ|G4P62_T016838"; product "transcript variant X4"; protein_id "KAF7208251.1"; exon_number "11";
CM025021.1	Genbank	CDS	18365434	18365571	.	+	0	gene_id "G4P62_010249"; transcript_id "gnl|WGS:JAAVVJ|G4P62_T016838"; gbkey "CDS"; gene "cast"; locus_tag "G4P62_010249"; orig_transcript_id "gnl|WGS:JAAVVJ|G4P62_T016838"; product "transcript variant X4"; protein_id "KAF7208251.1"; exon_number "12";
CM025021.1	Genbank	CDS	18365662	18365736	.	+	0	gene_id "G4P62_010249"; transcript_id "gnl|WGS:JAAVVJ|G4P62_T016838"; gbkey "CDS"; gene "cast"; locus_tag "G4P62_010249"; orig_transcript_id "gnl|WGS:JAAVVJ|G4P62_T016838"; product "transcript variant X4"; protein_id "KAF7208251.1"; exon_number "13";
CM025021.1	Genbank	CDS	18365836	18365937	.	+	0	gene_id "G4P62_010249"; transcript_id "gnl|WGS:JAAVVJ|G4P62_T016838"; gbkey "CDS"; gene "cast"; locus_tag "G4P62_010249"; orig_transcript_id "gnl|WGS:JAAVVJ|G4P62_T016838"; product "transcript variant X4"; protein_id "KAF7208251.1"; exon_number "14";
CM025021.1	Genbank	CDS	18366028	18366144	.	+	0	gene_id "G4P62_010249"; transcript_id "gnl|WGS:JAAVVJ|G4P62_T016838"; gbkey "CDS"; gene "cast"; locus_tag "G4P62_010249"; orig_transcript_id "gnl|WGS:JAAVVJ|G4P62_T016838"; product "transcript variant X4"; protein_id "KAF7208251.1"; exon_number "15";
CM025021.1	Genbank	CDS	18366229	18366342	.	+	0	gene_id "G4P62_010249"; transcript_id "gnl|WGS:JAAVVJ|G4P62_T016838"; gbkey "CDS"; gene "cast"; locus_tag "G4P62_010249"; orig_transcript_id "gnl|WGS:JAAVVJ|G4P62_T016838"; product "transcript variant X4"; protein_id "KAF7208251.1"; exon_number "16";
CM025021.1	Genbank	CDS	18366419	18366520	.	+	0	gene_id "G4P62_010249"; transcript_id "gnl|WGS:JAAVVJ|G4P62_T016838"; gbkey "CDS"; gene "cast"; locus_tag "G4P62_010249"; orig_transcript_id "gnl|WGS:JAAVVJ|G4P62_T016838"; product "transcript variant X4"; protein_id "KAF7208251.1"; exon_number "17";
CM025021.1	Genbank	CDS	18366835	18366921	.	+	0	gene_id "G4P62_010249"; transcript_id "gnl|WGS:JAAVVJ|G4P62_T016838"; gbkey "CDS"; gene "cast"; locus_tag "G4P62_010249"; orig_transcript_id "gnl|WGS:JAAVVJ|G4P62_T016838"; product "transcript variant X4"; protein_id "KAF7208251.1"; exon_number "18";
CM025021.1	Genbank	CDS	18367003	18367104	.	+	0	gene_id "G4P62_010249"; transcript_id "gnl|WGS:JAAVVJ|G4P62_T016838"; gbkey "CDS"; gene "cast"; locus_tag "G4P62_010249"; orig_transcript_id "gnl|WGS:JAAVVJ|G4P62_T016838"; product "transcript variant X4"; protein_id "KAF7208251.1"; exon_number "19";
CM025021.1	Genbank	CDS	18367183	18367299	.	+	0	gene_id "G4P62_010249"; transcript_id "gnl|WGS:JAAVVJ|G4P62_T016838"; gbkey "CDS"; gene "cast"; locus_tag "G4P62_010249"; orig_transcript_id "gnl|WGS:JAAVVJ|G4P62_T016838"; product "transcript variant X4"; protein_id "KAF7208251.1"; exon_number "20";
CM025021.1	Genbank	CDS	18367388	18367501	.	+	0	gene_id "G4P62_010249"; transcript_id "gnl|WGS:JAAVVJ|G4P62_T016838"; gbkey "CDS"; gene "cast"; locus_tag "G4P62_010249"; orig_transcript_id "gnl|WGS:JAAVVJ|G4P62_T016838"; product "transcript variant X4"; protein_id "KAF7208251.1"; exon_number "21";
CM025021.1	Genbank	CDS	18367624	18367734	.	+	0	gene_id "G4P62_010249"; transcript_id "gnl|WGS:JAAVVJ|G4P62_T016838"; gbkey "CDS"; gene "cast"; locus_tag "G4P62_010249"; orig_transcript_id "gnl|WGS:JAAVVJ|G4P62_T016838"; product "transcript variant X4"; protein_id "KAF7208251.1"; exon_number "22";
CM025021.1	Genbank	CDS	18367843	18367899	.	+	0	gene_id "G4P62_010249"; transcript_id "gnl|WGS:JAAVVJ|G4P62_T016838"; gbkey "CDS"; gene "cast"; locus_tag "G4P62_010249"; orig_transcript_id "gnl|WGS:JAAVVJ|G4P62_T016838"; product "transcript variant X4"; protein_id "KAF7208251.1"; exon_number "23";
CM025021.1	Genbank	CDS	18367972	18368079	.	+	0	gene_id "G4P62_010249"; transcript_id "gnl|WGS:JAAVVJ|G4P62_T016838"; gbkey "CDS"; gene "cast"; locus_tag "G4P62_010249"; orig_transcript_id "gnl|WGS:JAAVVJ|G4P62_T016838"; product "transcript variant X4"; protein_id "KAF7208251.1"; exon_number "24";
CM025021.1	Genbank	CDS	18368209	18368325	.	+	0	gene_id "G4P62_010249"; transcript_id "gnl|WGS:JAAVVJ|G4P62_T016838"; gbkey "CDS"; gene "cast"; locus_tag "G4P62_010249"; orig_transcript_id "gnl|WGS:JAAVVJ|G4P62_T016838"; product "transcript variant X4"; protein_id "KAF7208251.1"; exon_number "25";
CM025021.1	Genbank	CDS	18368399	18368512	.	+	0	gene_id "G4P62_010249"; transcript_id "gnl|WGS:JAAVVJ|G4P62_T016838"; gbkey "CDS"; gene "cast"; locus_tag "G4P62_010249"; orig_transcript_id "gnl|WGS:JAAVVJ|G4P62_T016838"; product "transcript variant X4"; protein_id "KAF7208251.1"; exon_number "26";
CM025021.1	Genbank	CDS	18368594	18368698	.	+	0	gene_id "G4P62_010249"; transcript_id "gnl|WGS:JAAVVJ|G4P62_T016838"; gbkey "CDS"; gene "cast"; locus_tag "G4P62_010249"; orig_transcript_id "gnl|WGS:JAAVVJ|G4P62_T016838"; product "transcript variant X4"; protein_id "KAF7208251.1"; exon_number "27";
CM025021.1	Genbank	CDS	18368769	18368873	.	+	0	gene_id "G4P62_010249"; transcript_id "gnl|WGS:JAAVVJ|G4P62_T016838"; gbkey "CDS"; gene "cast"; locus_tag "G4P62_010249"; orig_transcript_id "gnl|WGS:JAAVVJ|G4P62_T016838"; product "transcript variant X4"; protein_id "KAF7208251.1"; exon_number "28";
CM025021.1	Genbank	CDS	18368951	18369043	.	+	0	gene_id "G4P62_010249"; transcript_id "gnl|WGS:JAAVVJ|G4P62_T016838"; gbkey "CDS"; gene "cast"; locus_tag "G4P62_010249"; orig_transcript_id "gnl|WGS:JAAVVJ|G4P62_T016838"; product "transcript variant X4"; protein_id "KAF7208251.1"; exon_number "29";
CM025021.1	Genbank	CDS	18369118	18369162	.	+	0	gene_id "G4P62_010249"; transcript_id "gnl|WGS:JAAVVJ|G4P62_T016838"; gbkey "CDS"; gene "cast"; locus_tag "G4P62_010249"; orig_transcript_id "gnl|WGS:JAAVVJ|G4P62_T016838"; product "transcript variant X4"; protein_id "KAF7208251.1"; exon_number "30";
CM025021.1	Genbank	CDS	18369242	18369364	.	+	0	gene_id "G4P62_010249"; transcript_id "gnl|WGS:JAAVVJ|G4P62_T016838"; gbkey "CDS"; gene "cast"; locus_tag "G4P62_010249"; orig_transcript_id "gnl|WGS:JAAVVJ|G4P62_T016838"; product "transcript variant X4"; protein_id "KAF7208251.1"; exon_number "31";
CM025021.1	Genbank	CDS	18369448	18369510	.	+	0	gene_id "G4P62_010249"; transcript_id "gnl|WGS:JAAVVJ|G4P62_T016838"; gbkey "CDS"; gene "cast"; locus_tag "G4P62_010249"; orig_transcript_id "gnl|WGS:JAAVVJ|G4P62_T016838"; product "transcript variant X4"; protein_id "KAF7208251.1"; exon_number "32";
CM025021.1	Genbank	CDS	18369655	18369684	.	+	0	gene_id "G4P62_010249"; transcript_id "gnl|WGS:JAAVVJ|G4P62_T016838"; gbkey "CDS"; gene "cast"; locus_tag "G4P62_010249"; orig_transcript_id "gnl|WGS:JAAVVJ|G4P62_T016838"; product "transcript variant X4"; protein_id "KAF7208251.1"; exon_number "33";
CM025021.1	Genbank	CDS	18370708	18370812	.	+	0	gene_id "G4P62_010249"; transcript_id "gnl|WGS:JAAVVJ|G4P62_T016838"; gbkey "CDS"; gene "cast"; locus_tag "G4P62_010249"; orig_transcript_id "gnl|WGS:JAAVVJ|G4P62_T016838"; product "transcript variant X4"; protein_id "KAF7208251.1"; exon_number "34";
CM025021.1	Genbank	start_codon	18321482	18321484	.	+	0	gene_id "G4P62_010249"; transcript_id "gnl|WGS:JAAVVJ|G4P62_T016838"; gbkey "CDS"; gene "cast"; locus_tag "G4P62_010249"; orig_transcript_id "gnl|WGS:JAAVVJ|G4P62_T016838"; product "transcript variant X4"; protein_id "KAF7208251.1"; exon_number "1";
CM025021.1	Genbank	stop_codon	18370813	18370815	.	+	0	gene_id "G4P62_010249"; transcript_id "gnl|WGS:JAAVVJ|G4P62_T016838"; gbkey "CDS"; gene "cast"; locus_tag "G4P62_010249"; orig_transcript_id "gnl|WGS:JAAVVJ|G4P62_T016838"; product "transcript variant X4"; protein_id "KAF7208251.1"; exon_number "34";
CM025021.1	Genbank	transcript	18321378	18371755	.	+	.	gene_id "G4P62_010249"; transcript_id "gnl|WGS:JAAVVJ|G4P62_T016837"; gbkey "mRNA"; gene "cast"; locus_tag "G4P62_010249"; note "transcript variant X10"; orig_protein_id "gnl|WGS:JAAVVJ|G4P62_P016837"; orig_transcript_id "gnl|WGS:JAAVVJ|G4P62_T016837"; product "calpastatin"; transcript_biotype "mRNA";
CM025021.1	Genbank	exon	18321378	18321523	.	+	.	gene_id "G4P62_010249"; transcript_id "gnl|WGS:JAAVVJ|G4P62_T016837"; gene "cast"; locus_tag "G4P62_010249"; note "transcript variant X10"; orig_protein_id "gnl|WGS:JAAVVJ|G4P62_P016837"; orig_transcript_id "gnl|WGS:JAAVVJ|G4P62_T016837"; product "calpastatin"; transcript_biotype "mRNA"; exon_number "1";
CM025021.1	Genbank	exon	18350770	18350838	.	+	.	gene_id "G4P62_010249"; transcript_id "gnl|WGS:JAAVVJ|G4P62_T016837"; gene "cast"; locus_tag "G4P62_010249"; note "transcript variant X10"; orig_protein_id "gnl|WGS:JAAVVJ|G4P62_P016837"; orig_transcript_id "gnl|WGS:JAAVVJ|G4P62_T016837"; product "calpastatin"; transcript_biotype "mRNA"; exon_number "2";
CM025021.1	Genbank	exon	18356188	18356232	.	+	.	gene_id "G4P62_010249"; transcript_id "gnl|WGS:JAAVVJ|G4P62_T016837"; gene "cast"; locus_tag "G4P62_010249"; note "transcript variant X10"; orig_protein_id "gnl|WGS:JAAVVJ|G4P62_P016837"; orig_transcript_id "gnl|WGS:JAAVVJ|G4P62_T016837"; product "calpastatin"; transcript_biotype "mRNA"; exon_number "3";
CM025021.1	Genbank	exon	18356313	18356414	.	+	.	gene_id "G4P62_010249"; transcript_id "gnl|WGS:JAAVVJ|G4P62_T016837"; gene "cast"; locus_tag "G4P62_010249"; note "transcript variant X10"; orig_protein_id "gnl|WGS:JAAVVJ|G4P62_P016837"; orig_transcript_id "gnl|WGS:JAAVVJ|G4P62_T016837"; product "calpastatin"; transcript_biotype "mRNA"; exon_number "4";
CM025021.1	Genbank	exon	18356489	18356569	.	+	.	gene_id "G4P62_010249"; transcript_id "gnl|WGS:JAAVVJ|G4P62_T016837"; gene "cast"; locus_tag "G4P62_010249"; note "transcript variant X10"; orig_protein_id "gnl|WGS:JAAVVJ|G4P62_P016837"; orig_transcript_id "gnl|WGS:JAAVVJ|G4P62_T016837"; product "calpastatin"; transcript_biotype "mRNA"; exon_number "5";
CM025021.1	Genbank	exon	18364177	18364215	.	+	.	gene_id "G4P62_010249"; transcript_id "gnl|WGS:JAAVVJ|G4P62_T016837"; gene "cast"; locus_tag "G4P62_010249"; note "transcript variant X10"; orig_protein_id "gnl|WGS:JAAVVJ|G4P62_P016837"; orig_transcript_id "gnl|WGS:JAAVVJ|G4P62_T016837"; product "calpastatin"; transcript_biotype "mRNA"; exon_number "6";
CM025021.1	Genbank	exon	18364909	18364992	.	+	.	gene_id "G4P62_010249"; transcript_id "gnl|WGS:JAAVVJ|G4P62_T016837"; gene "cast"; locus_tag "G4P62_010249"; note "transcript variant X10"; orig_protein_id "gnl|WGS:JAAVVJ|G4P62_P016837"; orig_transcript_id "gnl|WGS:JAAVVJ|G4P62_T016837"; product "calpastatin"; transcript_biotype "mRNA"; exon_number "7";
CM025021.1	Genbank	exon	18365079	18365207	.	+	.	gene_id "G4P62_010249"; transcript_id "gnl|WGS:JAAVVJ|G4P62_T016837"; gene "cast"; locus_tag "G4P62_010249"; note "transcript variant X10"; orig_protein_id "gnl|WGS:JAAVVJ|G4P62_P016837"; orig_transcript_id "gnl|WGS:JAAVVJ|G4P62_T016837"; product "calpastatin"; transcript_biotype "mRNA"; exon_number "8";
CM025021.1	Genbank	exon	18365434	18365571	.	+	.	gene_id "G4P62_010249"; transcript_id "gnl|WGS:JAAVVJ|G4P62_T016837"; gene "cast"; locus_tag "G4P62_010249"; note "transcript variant X10"; orig_protein_id "gnl|WGS:JAAVVJ|G4P62_P016837"; orig_transcript_id "gnl|WGS:JAAVVJ|G4P62_T016837"; product "calpastatin"; transcript_biotype "mRNA"; exon_number "9";
CM025021.1	Genbank	exon	18365662	18365736	.	+	.	gene_id "G4P62_010249"; transcript_id "gnl|WGS:JAAVVJ|G4P62_T016837"; gene "cast"; locus_tag "G4P62_010249"; note "transcript variant X10"; orig_protein_id "gnl|WGS:JAAVVJ|G4P62_P016837"; orig_transcript_id "gnl|WGS:JAAVVJ|G4P62_T016837"; product "calpastatin"; transcript_biotype "mRNA"; exon_number "10";
CM025021.1	Genbank	exon	18365836	18365937	.	+	.	gene_id "G4P62_010249"; transcript_id "gnl|WGS:JAAVVJ|G4P62_T016837"; gene "cast"; locus_tag "G4P62_010249"; note "transcript variant X10"; orig_protein_id "gnl|WGS:JAAVVJ|G4P62_P016837"; orig_transcript_id "gnl|WGS:JAAVVJ|G4P62_T016837"; product "calpastatin"; transcript_biotype "mRNA"; exon_number "11";
CM025021.1	Genbank	exon	18366028	18366144	.	+	.	gene_id "G4P62_010249"; transcript_id "gnl|WGS:JAAVVJ|G4P62_T016837"; gene "cast"; locus_tag "G4P62_010249"; note "transcript variant X10"; orig_protein_id "gnl|WGS:JAAVVJ|G4P62_P016837"; orig_transcript_id "gnl|WGS:JAAVVJ|G4P62_T016837"; product "calpastatin"; transcript_biotype "mRNA"; exon_number "12";
CM025021.1	Genbank	exon	18366229	18366342	.	+	.	gene_id "G4P62_010249"; transcript_id "gnl|WGS:JAAVVJ|G4P62_T016837"; gene "cast"; locus_tag "G4P62_010249"; note "transcript variant X10"; orig_protein_id "gnl|WGS:JAAVVJ|G4P62_P016837"; orig_transcript_id "gnl|WGS:JAAVVJ|G4P62_T016837"; product "calpastatin"; transcript_biotype "mRNA"; exon_number "13";
CM025021.1	Genbank	exon	18366419	18366520	.	+	.	gene_id "G4P62_010249"; transcript_id "gnl|WGS:JAAVVJ|G4P62_T016837"; gene "cast"; locus_tag "G4P62_010249"; note "transcript variant X10"; orig_protein_id "gnl|WGS:JAAVVJ|G4P62_P016837"; orig_transcript_id "gnl|WGS:JAAVVJ|G4P62_T016837"; product "calpastatin"; transcript_biotype "mRNA"; exon_number "14";
CM025021.1	Genbank	exon	18366835	18366921	.	+	.	gene_id "G4P62_010249"; transcript_id "gnl|WGS:JAAVVJ|G4P62_T016837"; gene "cast"; locus_tag "G4P62_010249"; note "transcript variant X10"; orig_protein_id "gnl|WGS:JAAVVJ|G4P62_P016837"; orig_transcript_id "gnl|WGS:JAAVVJ|G4P62_T016837"; product "calpastatin"; transcript_biotype "mRNA"; exon_number "15";
CM025021.1	Genbank	exon	18367003	18367104	.	+	.	gene_id "G4P62_010249"; transcript_id "gnl|WGS:JAAVVJ|G4P62_T016837"; gene "cast"; locus_tag "G4P62_010249"; note "transcript variant X10"; orig_protein_id "gnl|WGS:JAAVVJ|G4P62_P016837"; orig_transcript_id "gnl|WGS:JAAVVJ|G4P62_T016837"; product "calpastatin"; transcript_biotype "mRNA"; exon_number "16";
CM025021.1	Genbank	exon	18367183	18367299	.	+	.	gene_id "G4P62_010249"; transcript_id "gnl|WGS:JAAVVJ|G4P62_T016837"; gene "cast"; locus_tag "G4P62_010249"; note "transcript variant X10"; orig_protein_id "gnl|WGS:JAAVVJ|G4P62_P016837"; orig_transcript_id "gnl|WGS:JAAVVJ|G4P62_T016837"; product "calpastatin"; transcript_biotype "mRNA"; exon_number "17";
CM025021.1	Genbank	exon	18367388	18367501	.	+	.	gene_id "G4P62_010249"; transcript_id "gnl|WGS:JAAVVJ|G4P62_T016837"; gene "cast"; locus_tag "G4P62_010249"; note "transcript variant X10"; orig_protein_id "gnl|WGS:JAAVVJ|G4P62_P016837"; orig_transcript_id "gnl|WGS:JAAVVJ|G4P62_T016837"; product "calpastatin"; transcript_biotype "mRNA"; exon_number "18";
CM025021.1	Genbank	exon	18367624	18367734	.	+	.	gene_id "G4P62_010249"; transcript_id "gnl|WGS:JAAVVJ|G4P62_T016837"; gene "cast"; locus_tag "G4P62_010249"; note "transcript variant X10"; orig_protein_id "gnl|WGS:JAAVVJ|G4P62_P016837"; orig_transcript_id "gnl|WGS:JAAVVJ|G4P62_T016837"; product "calpastatin"; transcript_biotype "mRNA"; exon_number "19";
CM025021.1	Genbank	exon	18367843	18367899	.	+	.	gene_id "G4P62_010249"; transcript_id "gnl|WGS:JAAVVJ|G4P62_T016837"; gene "cast"; locus_tag "G4P62_010249"; note "transcript variant X10"; orig_protein_id "gnl|WGS:JAAVVJ|G4P62_P016837"; orig_transcript_id "gnl|WGS:JAAVVJ|G4P62_T016837"; product "calpastatin"; transcript_biotype "mRNA"; exon_number "20";
CM025021.1	Genbank	exon	18367972	18368079	.	+	.	gene_id "G4P62_010249"; transcript_id "gnl|WGS:JAAVVJ|G4P62_T016837"; gene "cast"; locus_tag "G4P62_010249"; note "transcript variant X10"; orig_protein_id "gnl|WGS:JAAVVJ|G4P62_P016837"; orig_transcript_id "gnl|WGS:JAAVVJ|G4P62_T016837"; product "calpastatin"; transcript_biotype "mRNA"; exon_number "21";
CM025021.1	Genbank	exon	18368209	18368325	.	+	.	gene_id "G4P62_010249"; transcript_id "gnl|WGS:JAAVVJ|G4P62_T016837"; gene "cast"; locus_tag "G4P62_010249"; note "transcript variant X10"; orig_protein_id "gnl|WGS:JAAVVJ|G4P62_P016837"; orig_transcript_id "gnl|WGS:JAAVVJ|G4P62_T016837"; product "calpastatin"; transcript_biotype "mRNA"; exon_number "22";
CM025021.1	Genbank	exon	18368399	18368512	.	+	.	gene_id "G4P62_010249"; transcript_id "gnl|WGS:JAAVVJ|G4P62_T016837"; gene "cast"; locus_tag "G4P62_010249"; note "transcript variant X10"; orig_protein_id "gnl|WGS:JAAVVJ|G4P62_P016837"; orig_transcript_id "gnl|WGS:JAAVVJ|G4P62_T016837"; product "calpastatin"; transcript_biotype "mRNA"; exon_number "23";
CM025021.1	Genbank	exon	18368594	18368698	.	+	.	gene_id "G4P62_010249"; transcript_id "gnl|WGS:JAAVVJ|G4P62_T016837"; gene "cast"; locus_tag "G4P62_010249"; note "transcript variant X10"; orig_protein_id "gnl|WGS:JAAVVJ|G4P62_P016837"; orig_transcript_id "gnl|WGS:JAAVVJ|G4P62_T016837"; product "calpastatin"; transcript_biotype "mRNA"; exon_number "24";
CM025021.1	Genbank	exon	18368769	18368873	.	+	.	gene_id "G4P62_010249"; transcript_id "gnl|WGS:JAAVVJ|G4P62_T016837"; gene "cast"; locus_tag "G4P62_010249"; note "transcript variant X10"; orig_protein_id "gnl|WGS:JAAVVJ|G4P62_P016837"; orig_transcript_id "gnl|WGS:JAAVVJ|G4P62_T016837"; product "calpastatin"; transcript_biotype "mRNA"; exon_number "25";
CM025021.1	Genbank	exon	18368951	18369043	.	+	.	gene_id "G4P62_010249"; transcript_id "gnl|WGS:JAAVVJ|G4P62_T016837"; gene "cast"; locus_tag "G4P62_010249"; note "transcript variant X10"; orig_protein_id "gnl|WGS:JAAVVJ|G4P62_P016837"; orig_transcript_id "gnl|WGS:JAAVVJ|G4P62_T016837"; product "calpastatin"; transcript_biotype "mRNA"; exon_number "26";
CM025021.1	Genbank	exon	18369118	18369162	.	+	.	gene_id "G4P62_010249"; transcript_id "gnl|WGS:JAAVVJ|G4P62_T016837"; gene "cast"; locus_tag "G4P62_010249"; note "transcript variant X10"; orig_protein_id "gnl|WGS:JAAVVJ|G4P62_P016837"; orig_transcript_id "gnl|WGS:JAAVVJ|G4P62_T016837"; product "calpastatin"; transcript_biotype "mRNA"; exon_number "27";
CM025021.1	Genbank	exon	18369242	18369364	.	+	.	gene_id "G4P62_010249"; transcript_id "gnl|WGS:JAAVVJ|G4P62_T016837"; gene "cast"; locus_tag "G4P62_010249"; note "transcript variant X10"; orig_protein_id "gnl|WGS:JAAVVJ|G4P62_P016837"; orig_transcript_id "gnl|WGS:JAAVVJ|G4P62_T016837"; product "calpastatin"; transcript_biotype "mRNA"; exon_number "28";
CM025021.1	Genbank	exon	18369448	18369510	.	+	.	gene_id "G4P62_010249"; transcript_id "gnl|WGS:JAAVVJ|G4P62_T016837"; gene "cast"; locus_tag "G4P62_010249"; note "transcript variant X10"; orig_protein_id "gnl|WGS:JAAVVJ|G4P62_P016837"; orig_transcript_id "gnl|WGS:JAAVVJ|G4P62_T016837"; product "calpastatin"; transcript_biotype "mRNA"; exon_number "29";
CM025021.1	Genbank	exon	18369655	18369684	.	+	.	gene_id "G4P62_010249"; transcript_id "gnl|WGS:JAAVVJ|G4P62_T016837"; gene "cast"; locus_tag "G4P62_010249"; note "transcript variant X10"; orig_protein_id "gnl|WGS:JAAVVJ|G4P62_P016837"; orig_transcript_id "gnl|WGS:JAAVVJ|G4P62_T016837"; product "calpastatin"; transcript_biotype "mRNA"; exon_number "30";
CM025021.1	Genbank	exon	18370708	18370823	.	+	.	gene_id "G4P62_010249"; transcript_id "gnl|WGS:JAAVVJ|G4P62_T016837"; gene "cast"; locus_tag "G4P62_010249"; note "transcript variant X10"; orig_protein_id "gnl|WGS:JAAVVJ|G4P62_P016837"; orig_transcript_id "gnl|WGS:JAAVVJ|G4P62_T016837"; product "calpastatin"; transcript_biotype "mRNA"; exon_number "31";
CM025021.1	Genbank	exon	18370902	18371755	.	+	.	gene_id "G4P62_010249"; transcript_id "gnl|WGS:JAAVVJ|G4P62_T016837"; gene "cast"; locus_tag "G4P62_010249"; note "transcript variant X10"; orig_protein_id "gnl|WGS:JAAVVJ|G4P62_P016837"; orig_transcript_id "gnl|WGS:JAAVVJ|G4P62_T016837"; product "calpastatin"; transcript_biotype "mRNA"; exon_number "32";
CM025021.1	Genbank	CDS	18321482	18321523	.	+	0	gene_id "G4P62_010249"; transcript_id "gnl|WGS:JAAVVJ|G4P62_T016837"; gbkey "CDS"; gene "cast"; locus_tag "G4P62_010249"; orig_transcript_id "gnl|WGS:JAAVVJ|G4P62_T016837"; product "transcript variant X10"; protein_id "KAF7208250.1"; exon_number "1";
CM025021.1	Genbank	CDS	18350770	18350838	.	+	0	gene_id "G4P62_010249"; transcript_id "gnl|WGS:JAAVVJ|G4P62_T016837"; gbkey "CDS"; gene "cast"; locus_tag "G4P62_010249"; orig_transcript_id "gnl|WGS:JAAVVJ|G4P62_T016837"; product "transcript variant X10"; protein_id "KAF7208250.1"; exon_number "2";
CM025021.1	Genbank	CDS	18356188	18356232	.	+	0	gene_id "G4P62_010249"; transcript_id "gnl|WGS:JAAVVJ|G4P62_T016837"; gbkey "CDS"; gene "cast"; locus_tag "G4P62_010249"; orig_transcript_id "gnl|WGS:JAAVVJ|G4P62_T016837"; product "transcript variant X10"; protein_id "KAF7208250.1"; exon_number "3";
CM025021.1	Genbank	CDS	18356313	18356414	.	+	0	gene_id "G4P62_010249"; transcript_id "gnl|WGS:JAAVVJ|G4P62_T016837"; gbkey "CDS"; gene "cast"; locus_tag "G4P62_010249"; orig_transcript_id "gnl|WGS:JAAVVJ|G4P62_T016837"; product "transcript variant X10"; protein_id "KAF7208250.1"; exon_number "4";
CM025021.1	Genbank	CDS	18356489	18356569	.	+	0	gene_id "G4P62_010249"; transcript_id "gnl|WGS:JAAVVJ|G4P62_T016837"; gbkey "CDS"; gene "cast"; locus_tag "G4P62_010249"; orig_transcript_id "gnl|WGS:JAAVVJ|G4P62_T016837"; product "transcript variant X10"; protein_id "KAF7208250.1"; exon_number "5";
CM025021.1	Genbank	CDS	18364177	18364215	.	+	0	gene_id "G4P62_010249"; transcript_id "gnl|WGS:JAAVVJ|G4P62_T016837"; gbkey "CDS"; gene "cast"; locus_tag "G4P62_010249"; orig_transcript_id "gnl|WGS:JAAVVJ|G4P62_T016837"; product "transcript variant X10"; protein_id "KAF7208250.1"; exon_number "6";
CM025021.1	Genbank	CDS	18364909	18364992	.	+	0	gene_id "G4P62_010249"; transcript_id "gnl|WGS:JAAVVJ|G4P62_T016837"; gbkey "CDS"; gene "cast"; locus_tag "G4P62_010249"; orig_transcript_id "gnl|WGS:JAAVVJ|G4P62_T016837"; product "transcript variant X10"; protein_id "KAF7208250.1"; exon_number "7";
CM025021.1	Genbank	CDS	18365079	18365207	.	+	0	gene_id "G4P62_010249"; transcript_id "gnl|WGS:JAAVVJ|G4P62_T016837"; gbkey "CDS"; gene "cast"; locus_tag "G4P62_010249"; orig_transcript_id "gnl|WGS:JAAVVJ|G4P62_T016837"; product "transcript variant X10"; protein_id "KAF7208250.1"; exon_number "8";
CM025021.1	Genbank	CDS	18365434	18365571	.	+	0	gene_id "G4P62_010249"; transcript_id "gnl|WGS:JAAVVJ|G4P62_T016837"; gbkey "CDS"; gene "cast"; locus_tag "G4P62_010249"; orig_transcript_id "gnl|WGS:JAAVVJ|G4P62_T016837"; product "transcript variant X10"; protein_id "KAF7208250.1"; exon_number "9";
CM025021.1	Genbank	CDS	18365662	18365736	.	+	0	gene_id "G4P62_010249"; transcript_id "gnl|WGS:JAAVVJ|G4P62_T016837"; gbkey "CDS"; gene "cast"; locus_tag "G4P62_010249"; orig_transcript_id "gnl|WGS:JAAVVJ|G4P62_T016837"; product "transcript variant X10"; protein_id "KAF7208250.1"; exon_number "10";
CM025021.1	Genbank	CDS	18365836	18365937	.	+	0	gene_id "G4P62_010249"; transcript_id "gnl|WGS:JAAVVJ|G4P62_T016837"; gbkey "CDS"; gene "cast"; locus_tag "G4P62_010249"; orig_transcript_id "gnl|WGS:JAAVVJ|G4P62_T016837"; product "transcript variant X10"; protein_id "KAF7208250.1"; exon_number "11";
CM025021.1	Genbank	CDS	18366028	18366144	.	+	0	gene_id "G4P62_010249"; transcript_id "gnl|WGS:JAAVVJ|G4P62_T016837"; gbkey "CDS"; gene "cast"; locus_tag "G4P62_010249"; orig_transcript_id "gnl|WGS:JAAVVJ|G4P62_T016837"; product "transcript variant X10"; protein_id "KAF7208250.1"; exon_number "12";
CM025021.1	Genbank	CDS	18366229	18366342	.	+	0	gene_id "G4P62_010249"; transcript_id "gnl|WGS:JAAVVJ|G4P62_T016837"; gbkey "CDS"; gene "cast"; locus_tag "G4P62_010249"; orig_transcript_id "gnl|WGS:JAAVVJ|G4P62_T016837"; product "transcript variant X10"; protein_id "KAF7208250.1"; exon_number "13";
CM025021.1	Genbank	CDS	18366419	18366520	.	+	0	gene_id "G4P62_010249"; transcript_id "gnl|WGS:JAAVVJ|G4P62_T016837"; gbkey "CDS"; gene "cast"; locus_tag "G4P62_010249"; orig_transcript_id "gnl|WGS:JAAVVJ|G4P62_T016837"; product "transcript variant X10"; protein_id "KAF7208250.1"; exon_number "14";
CM025021.1	Genbank	CDS	18366835	18366921	.	+	0	gene_id "G4P62_010249"; transcript_id "gnl|WGS:JAAVVJ|G4P62_T016837"; gbkey "CDS"; gene "cast"; locus_tag "G4P62_010249"; orig_transcript_id "gnl|WGS:JAAVVJ|G4P62_T016837"; product "transcript variant X10"; protein_id "KAF7208250.1"; exon_number "15";
CM025021.1	Genbank	CDS	18367003	18367104	.	+	0	gene_id "G4P62_010249"; transcript_id "gnl|WGS:JAAVVJ|G4P62_T016837"; gbkey "CDS"; gene "cast"; locus_tag "G4P62_010249"; orig_transcript_id "gnl|WGS:JAAVVJ|G4P62_T016837"; product "transcript variant X10"; protein_id "KAF7208250.1"; exon_number "16";
CM025021.1	Genbank	CDS	18367183	18367299	.	+	0	gene_id "G4P62_010249"; transcript_id "gnl|WGS:JAAVVJ|G4P62_T016837"; gbkey "CDS"; gene "cast"; locus_tag "G4P62_010249"; orig_transcript_id "gnl|WGS:JAAVVJ|G4P62_T016837"; product "transcript variant X10"; protein_id "KAF7208250.1"; exon_number "17";
CM025021.1	Genbank	CDS	18367388	18367501	.	+	0	gene_id "G4P62_010249"; transcript_id "gnl|WGS:JAAVVJ|G4P62_T016837"; gbkey "CDS"; gene "cast"; locus_tag "G4P62_010249"; orig_transcript_id "gnl|WGS:JAAVVJ|G4P62_T016837"; product "transcript variant X10"; protein_id "KAF7208250.1"; exon_number "18";
CM025021.1	Genbank	CDS	18367624	18367734	.	+	0	gene_id "G4P62_010249"; transcript_id "gnl|WGS:JAAVVJ|G4P62_T016837"; gbkey "CDS"; gene "cast"; locus_tag "G4P62_010249"; orig_transcript_id "gnl|WGS:JAAVVJ|G4P62_T016837"; product "transcript variant X10"; protein_id "KAF7208250.1"; exon_number "19";
CM025021.1	Genbank	CDS	18367843	18367899	.	+	0	gene_id "G4P62_010249"; transcript_id "gnl|WGS:JAAVVJ|G4P62_T016837"; gbkey "CDS"; gene "cast"; locus_tag "G4P62_010249"; orig_transcript_id "gnl|WGS:JAAVVJ|G4P62_T016837"; product "transcript variant X10"; protein_id "KAF7208250.1"; exon_number "20";
CM025021.1	Genbank	CDS	18367972	18368079	.	+	0	gene_id "G4P62_010249"; transcript_id "gnl|WGS:JAAVVJ|G4P62_T016837"; gbkey "CDS"; gene "cast"; locus_tag "G4P62_010249"; orig_transcript_id "gnl|WGS:JAAVVJ|G4P62_T016837"; product "transcript variant X10"; protein_id "KAF7208250.1"; exon_number "21";
CM025021.1	Genbank	CDS	18368209	18368325	.	+	0	gene_id "G4P62_010249"; transcript_id "gnl|WGS:JAAVVJ|G4P62_T016837"; gbkey "CDS"; gene "cast"; locus_tag "G4P62_010249"; orig_transcript_id "gnl|WGS:JAAVVJ|G4P62_T016837"; product "transcript variant X10"; protein_id "KAF7208250.1"; exon_number "22";
CM025021.1	Genbank	CDS	18368399	18368512	.	+	0	gene_id "G4P62_010249"; transcript_id "gnl|WGS:JAAVVJ|G4P62_T016837"; gbkey "CDS"; gene "cast"; locus_tag "G4P62_010249"; orig_transcript_id "gnl|WGS:JAAVVJ|G4P62_T016837"; product "transcript variant X10"; protein_id "KAF7208250.1"; exon_number "23";
CM025021.1	Genbank	CDS	18368594	18368698	.	+	0	gene_id "G4P62_010249"; transcript_id "gnl|WGS:JAAVVJ|G4P62_T016837"; gbkey "CDS"; gene "cast"; locus_tag "G4P62_010249"; orig_transcript_id "gnl|WGS:JAAVVJ|G4P62_T016837"; product "transcript variant X10"; protein_id "KAF7208250.1"; exon_number "24";
CM025021.1	Genbank	CDS	18368769	18368873	.	+	0	gene_id "G4P62_010249"; transcript_id "gnl|WGS:JAAVVJ|G4P62_T016837"; gbkey "CDS"; gene "cast"; locus_tag "G4P62_010249"; orig_transcript_id "gnl|WGS:JAAVVJ|G4P62_T016837"; product "transcript variant X10"; protein_id "KAF7208250.1"; exon_number "25";
CM025021.1	Genbank	CDS	18368951	18369043	.	+	0	gene_id "G4P62_010249"; transcript_id "gnl|WGS:JAAVVJ|G4P62_T016837"; gbkey "CDS"; gene "cast"; locus_tag "G4P62_010249"; orig_transcript_id "gnl|WGS:JAAVVJ|G4P62_T016837"; product "transcript variant X10"; protein_id "KAF7208250.1"; exon_number "26";
CM025021.1	Genbank	CDS	18369118	18369162	.	+	0	gene_id "G4P62_010249"; transcript_id "gnl|WGS:JAAVVJ|G4P62_T016837"; gbkey "CDS"; gene "cast"; locus_tag "G4P62_010249"; orig_transcript_id "gnl|WGS:JAAVVJ|G4P62_T016837"; product "transcript variant X10"; protein_id "KAF7208250.1"; exon_number "27";
CM025021.1	Genbank	CDS	18369242	18369364	.	+	0	gene_id "G4P62_010249"; transcript_id "gnl|WGS:JAAVVJ|G4P62_T016837"; gbkey "CDS"; gene "cast"; locus_tag "G4P62_010249"; orig_transcript_id "gnl|WGS:JAAVVJ|G4P62_T016837"; product "transcript variant X10"; protein_id "KAF7208250.1"; exon_number "28";
CM025021.1	Genbank	CDS	18369448	18369510	.	+	0	gene_id "G4P62_010249"; transcript_id "gnl|WGS:JAAVVJ|G4P62_T016837"; gbkey "CDS"; gene "cast"; locus_tag "G4P62_010249"; orig_transcript_id "gnl|WGS:JAAVVJ|G4P62_T016837"; product "transcript variant X10"; protein_id "KAF7208250.1"; exon_number "29";
CM025021.1	Genbank	CDS	18369655	18369684	.	+	0	gene_id "G4P62_010249"; transcript_id "gnl|WGS:JAAVVJ|G4P62_T016837"; gbkey "CDS"; gene "cast"; locus_tag "G4P62_010249"; orig_transcript_id "gnl|WGS:JAAVVJ|G4P62_T016837"; product "transcript variant X10"; protein_id "KAF7208250.1"; exon_number "30";
CM025021.1	Genbank	CDS	18370708	18370812	.	+	0	gene_id "G4P62_010249"; transcript_id "gnl|WGS:JAAVVJ|G4P62_T016837"; gbkey "CDS"; gene "cast"; locus_tag "G4P62_010249"; orig_transcript_id "gnl|WGS:JAAVVJ|G4P62_T016837"; product "transcript variant X10"; protein_id "KAF7208250.1"; exon_number "31";
CM025021.1	Genbank	start_codon	18321482	18321484	.	+	0	gene_id "G4P62_010249"; transcript_id "gnl|WGS:JAAVVJ|G4P62_T016837"; gbkey "CDS"; gene "cast"; locus_tag "G4P62_010249"; orig_transcript_id "gnl|WGS:JAAVVJ|G4P62_T016837"; product "transcript variant X10"; protein_id "KAF7208250.1"; exon_number "1";
CM025021.1	Genbank	stop_codon	18370813	18370815	.	+	0	gene_id "G4P62_010249"; transcript_id "gnl|WGS:JAAVVJ|G4P62_T016837"; gbkey "CDS"; gene "cast"; locus_tag "G4P62_010249"; orig_transcript_id "gnl|WGS:JAAVVJ|G4P62_T016837"; product "transcript variant X10"; protein_id "KAF7208250.1"; exon_number "31";
CM025021.1	Genbank	transcript	18321379	18371755	.	+	.	gene_id "G4P62_010249"; transcript_id "gnl|WGS:JAAVVJ|G4P62_T016839"; gbkey "mRNA"; gene "cast"; locus_tag "G4P62_010249"; note "transcript variant X17"; orig_protein_id "gnl|WGS:JAAVVJ|G4P62_P016839"; orig_transcript_id "gnl|WGS:JAAVVJ|G4P62_T016839"; product "calpastatin"; transcript_biotype "mRNA";
CM025021.1	Genbank	exon	18321379	18321523	.	+	.	gene_id "G4P62_010249"; transcript_id "gnl|WGS:JAAVVJ|G4P62_T016839"; gene "cast"; locus_tag "G4P62_010249"; note "transcript variant X17"; orig_protein_id "gnl|WGS:JAAVVJ|G4P62_P016839"; orig_transcript_id "gnl|WGS:JAAVVJ|G4P62_T016839"; product "calpastatin"; transcript_biotype "mRNA"; exon_number "1";
CM025021.1	Genbank	exon	18350770	18350838	.	+	.	gene_id "G4P62_010249"; transcript_id "gnl|WGS:JAAVVJ|G4P62_T016839"; gene "cast"; locus_tag "G4P62_010249"; note "transcript variant X17"; orig_protein_id "gnl|WGS:JAAVVJ|G4P62_P016839"; orig_transcript_id "gnl|WGS:JAAVVJ|G4P62_T016839"; product "calpastatin"; transcript_biotype "mRNA"; exon_number "2";
CM025021.1	Genbank	exon	18364177	18364215	.	+	.	gene_id "G4P62_010249"; transcript_id "gnl|WGS:JAAVVJ|G4P62_T016839"; gene "cast"; locus_tag "G4P62_010249"; note "transcript variant X17"; orig_protein_id "gnl|WGS:JAAVVJ|G4P62_P016839"; orig_transcript_id "gnl|WGS:JAAVVJ|G4P62_T016839"; product "calpastatin"; transcript_biotype "mRNA"; exon_number "3";
CM025021.1	Genbank	exon	18364909	18364992	.	+	.	gene_id "G4P62_010249"; transcript_id "gnl|WGS:JAAVVJ|G4P62_T016839"; gene "cast"; locus_tag "G4P62_010249"; note "transcript variant X17"; orig_protein_id "gnl|WGS:JAAVVJ|G4P62_P016839"; orig_transcript_id "gnl|WGS:JAAVVJ|G4P62_T016839"; product "calpastatin"; transcript_biotype "mRNA"; exon_number "4";
CM025021.1	Genbank	exon	18365079	18365207	.	+	.	gene_id "G4P62_010249"; transcript_id "gnl|WGS:JAAVVJ|G4P62_T016839"; gene "cast"; locus_tag "G4P62_010249"; note "transcript variant X17"; orig_protein_id "gnl|WGS:JAAVVJ|G4P62_P016839"; orig_transcript_id "gnl|WGS:JAAVVJ|G4P62_T016839"; product "calpastatin"; transcript_biotype "mRNA"; exon_number "5";
CM025021.1	Genbank	exon	18365434	18365571	.	+	.	gene_id "G4P62_010249"; transcript_id "gnl|WGS:JAAVVJ|G4P62_T016839"; gene "cast"; locus_tag "G4P62_010249"; note "transcript variant X17"; orig_protein_id "gnl|WGS:JAAVVJ|G4P62_P016839"; orig_transcript_id "gnl|WGS:JAAVVJ|G4P62_T016839"; product "calpastatin"; transcript_biotype "mRNA"; exon_number "6";
CM025021.1	Genbank	exon	18365662	18365736	.	+	.	gene_id "G4P62_010249"; transcript_id "gnl|WGS:JAAVVJ|G4P62_T016839"; gene "cast"; locus_tag "G4P62_010249"; note "transcript variant X17"; orig_protein_id "gnl|WGS:JAAVVJ|G4P62_P016839"; orig_transcript_id "gnl|WGS:JAAVVJ|G4P62_T016839"; product "calpastatin"; transcript_biotype "mRNA"; exon_number "7";
CM025021.1	Genbank	exon	18365836	18365937	.	+	.	gene_id "G4P62_010249"; transcript_id "gnl|WGS:JAAVVJ|G4P62_T016839"; gene "cast"; locus_tag "G4P62_010249"; note "transcript variant X17"; orig_protein_id "gnl|WGS:JAAVVJ|G4P62_P016839"; orig_transcript_id "gnl|WGS:JAAVVJ|G4P62_T016839"; product "calpastatin"; transcript_biotype "mRNA"; exon_number "8";
CM025021.1	Genbank	exon	18366028	18366144	.	+	.	gene_id "G4P62_010249"; transcript_id "gnl|WGS:JAAVVJ|G4P62_T016839"; gene "cast"; locus_tag "G4P62_010249"; note "transcript variant X17"; orig_protein_id "gnl|WGS:JAAVVJ|G4P62_P016839"; orig_transcript_id "gnl|WGS:JAAVVJ|G4P62_T016839"; product "calpastatin"; transcript_biotype "mRNA"; exon_number "9";
CM025021.1	Genbank	exon	18366229	18366342	.	+	.	gene_id "G4P62_010249"; transcript_id "gnl|WGS:JAAVVJ|G4P62_T016839"; gene "cast"; locus_tag "G4P62_010249"; note "transcript variant X17"; orig_protein_id "gnl|WGS:JAAVVJ|G4P62_P016839"; orig_transcript_id "gnl|WGS:JAAVVJ|G4P62_T016839"; product "calpastatin"; transcript_biotype "mRNA"; exon_number "10";
CM025021.1	Genbank	exon	18366419	18366520	.	+	.	gene_id "G4P62_010249"; transcript_id "gnl|WGS:JAAVVJ|G4P62_T016839"; gene "cast"; locus_tag "G4P62_010249"; note "transcript variant X17"; orig_protein_id "gnl|WGS:JAAVVJ|G4P62_P016839"; orig_transcript_id "gnl|WGS:JAAVVJ|G4P62_T016839"; product "calpastatin"; transcript_biotype "mRNA"; exon_number "11";
CM025021.1	Genbank	exon	18366835	18366921	.	+	.	gene_id "G4P62_010249"; transcript_id "gnl|WGS:JAAVVJ|G4P62_T016839"; gene "cast"; locus_tag "G4P62_010249"; note "transcript variant X17"; orig_protein_id "gnl|WGS:JAAVVJ|G4P62_P016839"; orig_transcript_id "gnl|WGS:JAAVVJ|G4P62_T016839"; product "calpastatin"; transcript_biotype "mRNA"; exon_number "12";
CM025021.1	Genbank	exon	18367003	18367104	.	+	.	gene_id "G4P62_010249"; transcript_id "gnl|WGS:JAAVVJ|G4P62_T016839"; gene "cast"; locus_tag "G4P62_010249"; note "transcript variant X17"; orig_protein_id "gnl|WGS:JAAVVJ|G4P62_P016839"; orig_transcript_id "gnl|WGS:JAAVVJ|G4P62_T016839"; product "calpastatin"; transcript_biotype "mRNA"; exon_number "13";
CM025021.1	Genbank	exon	18367183	18367299	.	+	.	gene_id "G4P62_010249"; transcript_id "gnl|WGS:JAAVVJ|G4P62_T016839"; gene "cast"; locus_tag "G4P62_010249"; note "transcript variant X17"; orig_protein_id "gnl|WGS:JAAVVJ|G4P62_P016839"; orig_transcript_id "gnl|WGS:JAAVVJ|G4P62_T016839"; product "calpastatin"; transcript_biotype "mRNA"; exon_number "14";
CM025021.1	Genbank	exon	18367388	18367501	.	+	.	gene_id "G4P62_010249"; transcript_id "gnl|WGS:JAAVVJ|G4P62_T016839"; gene "cast"; locus_tag "G4P62_010249"; note "transcript variant X17"; orig_protein_id "gnl|WGS:JAAVVJ|G4P62_P016839"; orig_transcript_id "gnl|WGS:JAAVVJ|G4P62_T016839"; product "calpastatin"; transcript_biotype "mRNA"; exon_number "15";
CM025021.1	Genbank	exon	18367624	18367734	.	+	.	gene_id "G4P62_010249"; transcript_id "gnl|WGS:JAAVVJ|G4P62_T016839"; gene "cast"; locus_tag "G4P62_010249"; note "transcript variant X17"; orig_protein_id "gnl|WGS:JAAVVJ|G4P62_P016839"; orig_transcript_id "gnl|WGS:JAAVVJ|G4P62_T016839"; product "calpastatin"; transcript_biotype "mRNA"; exon_number "16";
CM025021.1	Genbank	exon	18367843	18367899	.	+	.	gene_id "G4P62_010249"; transcript_id "gnl|WGS:JAAVVJ|G4P62_T016839"; gene "cast"; locus_tag "G4P62_010249"; note "transcript variant X17"; orig_protein_id "gnl|WGS:JAAVVJ|G4P62_P016839"; orig_transcript_id "gnl|WGS:JAAVVJ|G4P62_T016839"; product "calpastatin"; transcript_biotype "mRNA"; exon_number "17";
CM025021.1	Genbank	exon	18367972	18368079	.	+	.	gene_id "G4P62_010249"; transcript_id "gnl|WGS:JAAVVJ|G4P62_T016839"; gene "cast"; locus_tag "G4P62_010249"; note "transcript variant X17"; orig_protein_id "gnl|WGS:JAAVVJ|G4P62_P016839"; orig_transcript_id "gnl|WGS:JAAVVJ|G4P62_T016839"; product "calpastatin"; transcript_biotype "mRNA"; exon_number "18";
CM025021.1	Genbank	exon	18368209	18368325	.	+	.	gene_id "G4P62_010249"; transcript_id "gnl|WGS:JAAVVJ|G4P62_T016839"; gene "cast"; locus_tag "G4P62_010249"; note "transcript variant X17"; orig_protein_id "gnl|WGS:JAAVVJ|G4P62_P016839"; orig_transcript_id "gnl|WGS:JAAVVJ|G4P62_T016839"; product "calpastatin"; transcript_biotype "mRNA"; exon_number "19";
CM025021.1	Genbank	exon	18368399	18368512	.	+	.	gene_id "G4P62_010249"; transcript_id "gnl|WGS:JAAVVJ|G4P62_T016839"; gene "cast"; locus_tag "G4P62_010249"; note "transcript variant X17"; orig_protein_id "gnl|WGS:JAAVVJ|G4P62_P016839"; orig_transcript_id "gnl|WGS:JAAVVJ|G4P62_T016839"; product "calpastatin"; transcript_biotype "mRNA"; exon_number "20";
CM025021.1	Genbank	exon	18368594	18368698	.	+	.	gene_id "G4P62_010249"; transcript_id "gnl|WGS:JAAVVJ|G4P62_T016839"; gene "cast"; locus_tag "G4P62_010249"; note "transcript variant X17"; orig_protein_id "gnl|WGS:JAAVVJ|G4P62_P016839"; orig_transcript_id "gnl|WGS:JAAVVJ|G4P62_T016839"; product "calpastatin"; transcript_biotype "mRNA"; exon_number "21";
CM025021.1	Genbank	exon	18368769	18368873	.	+	.	gene_id "G4P62_010249"; transcript_id "gnl|WGS:JAAVVJ|G4P62_T016839"; gene "cast"; locus_tag "G4P62_010249"; note "transcript variant X17"; orig_protein_id "gnl|WGS:JAAVVJ|G4P62_P016839"; orig_transcript_id "gnl|WGS:JAAVVJ|G4P62_T016839"; product "calpastatin"; transcript_biotype "mRNA"; exon_number "22";
CM025021.1	Genbank	exon	18368951	18369043	.	+	.	gene_id "G4P62_010249"; transcript_id "gnl|WGS:JAAVVJ|G4P62_T016839"; gene "cast"; locus_tag "G4P62_010249"; note "transcript variant X17"; orig_protein_id "gnl|WGS:JAAVVJ|G4P62_P016839"; orig_transcript_id "gnl|WGS:JAAVVJ|G4P62_T016839"; product "calpastatin"; transcript_biotype "mRNA"; exon_number "23";
CM025021.1	Genbank	exon	18369118	18369162	.	+	.	gene_id "G4P62_010249"; transcript_id "gnl|WGS:JAAVVJ|G4P62_T016839"; gene "cast"; locus_tag "G4P62_010249"; note "transcript variant X17"; orig_protein_id "gnl|WGS:JAAVVJ|G4P62_P016839"; orig_transcript_id "gnl|WGS:JAAVVJ|G4P62_T016839"; product "calpastatin"; transcript_biotype "mRNA"; exon_number "24";
CM025021.1	Genbank	exon	18369242	18369364	.	+	.	gene_id "G4P62_010249"; transcript_id "gnl|WGS:JAAVVJ|G4P62_T016839"; gene "cast"; locus_tag "G4P62_010249"; note "transcript variant X17"; orig_protein_id "gnl|WGS:JAAVVJ|G4P62_P016839"; orig_transcript_id "gnl|WGS:JAAVVJ|G4P62_T016839"; product "calpastatin"; transcript_biotype "mRNA"; exon_number "25";
CM025021.1	Genbank	exon	18369448	18369510	.	+	.	gene_id "G4P62_010249"; transcript_id "gnl|WGS:JAAVVJ|G4P62_T016839"; gene "cast"; locus_tag "G4P62_010249"; note "transcript variant X17"; orig_protein_id "gnl|WGS:JAAVVJ|G4P62_P016839"; orig_transcript_id "gnl|WGS:JAAVVJ|G4P62_T016839"; product "calpastatin"; transcript_biotype "mRNA"; exon_number "26";
CM025021.1	Genbank	exon	18369655	18369684	.	+	.	gene_id "G4P62_010249"; transcript_id "gnl|WGS:JAAVVJ|G4P62_T016839"; gene "cast"; locus_tag "G4P62_010249"; note "transcript variant X17"; orig_protein_id "gnl|WGS:JAAVVJ|G4P62_P016839"; orig_transcript_id "gnl|WGS:JAAVVJ|G4P62_T016839"; product "calpastatin"; transcript_biotype "mRNA"; exon_number "27";
CM025021.1	Genbank	exon	18370708	18370823	.	+	.	gene_id "G4P62_010249"; transcript_id "gnl|WGS:JAAVVJ|G4P62_T016839"; gene "cast"; locus_tag "G4P62_010249"; note "transcript variant X17"; orig_protein_id "gnl|WGS:JAAVVJ|G4P62_P016839"; orig_transcript_id "gnl|WGS:JAAVVJ|G4P62_T016839"; product "calpastatin"; transcript_biotype "mRNA"; exon_number "28";
CM025021.1	Genbank	exon	18370902	18371755	.	+	.	gene_id "G4P62_010249"; transcript_id "gnl|WGS:JAAVVJ|G4P62_T016839"; gene "cast"; locus_tag "G4P62_010249"; note "transcript variant X17"; orig_protein_id "gnl|WGS:JAAVVJ|G4P62_P016839"; orig_transcript_id "gnl|WGS:JAAVVJ|G4P62_T016839"; product "calpastatin"; transcript_biotype "mRNA"; exon_number "29";
CM025021.1	Genbank	CDS	18321482	18321523	.	+	0	gene_id "G4P62_010249"; transcript_id "gnl|WGS:JAAVVJ|G4P62_T016839"; gbkey "CDS"; gene "cast"; locus_tag "G4P62_010249"; orig_transcript_id "gnl|WGS:JAAVVJ|G4P62_T016839"; product "transcript variant X17"; protein_id "KAF7208252.1"; exon_number "1";
CM025021.1	Genbank	CDS	18350770	18350838	.	+	0	gene_id "G4P62_010249"; transcript_id "gnl|WGS:JAAVVJ|G4P62_T016839"; gbkey "CDS"; gene "cast"; locus_tag "G4P62_010249"; orig_transcript_id "gnl|WGS:JAAVVJ|G4P62_T016839"; product "transcript variant X17"; protein_id "KAF7208252.1"; exon_number "2";
CM025021.1	Genbank	CDS	18364177	18364215	.	+	0	gene_id "G4P62_010249"; transcript_id "gnl|WGS:JAAVVJ|G4P62_T016839"; gbkey "CDS"; gene "cast"; locus_tag "G4P62_010249"; orig_transcript_id "gnl|WGS:JAAVVJ|G4P62_T016839"; product "transcript variant X17"; protein_id "KAF7208252.1"; exon_number "3";
CM025021.1	Genbank	CDS	18364909	18364992	.	+	0	gene_id "G4P62_010249"; transcript_id "gnl|WGS:JAAVVJ|G4P62_T016839"; gbkey "CDS"; gene "cast"; locus_tag "G4P62_010249"; orig_transcript_id "gnl|WGS:JAAVVJ|G4P62_T016839"; product "transcript variant X17"; protein_id "KAF7208252.1"; exon_number "4";
CM025021.1	Genbank	CDS	18365079	18365207	.	+	0	gene_id "G4P62_010249"; transcript_id "gnl|WGS:JAAVVJ|G4P62_T016839"; gbkey "CDS"; gene "cast"; locus_tag "G4P62_010249"; orig_transcript_id "gnl|WGS:JAAVVJ|G4P62_T016839"; product "transcript variant X17"; protein_id "KAF7208252.1"; exon_number "5";
CM025021.1	Genbank	CDS	18365434	18365571	.	+	0	gene_id "G4P62_010249"; transcript_id "gnl|WGS:JAAVVJ|G4P62_T016839"; gbkey "CDS"; gene "cast"; locus_tag "G4P62_010249"; orig_transcript_id "gnl|WGS:JAAVVJ|G4P62_T016839"; product "transcript variant X17"; protein_id "KAF7208252.1"; exon_number "6";
CM025021.1	Genbank	CDS	18365662	18365736	.	+	0	gene_id "G4P62_010249"; transcript_id "gnl|WGS:JAAVVJ|G4P62_T016839"; gbkey "CDS"; gene "cast"; locus_tag "G4P62_010249"; orig_transcript_id "gnl|WGS:JAAVVJ|G4P62_T016839"; product "transcript variant X17"; protein_id "KAF7208252.1"; exon_number "7";
CM025021.1	Genbank	CDS	18365836	18365937	.	+	0	gene_id "G4P62_010249"; transcript_id "gnl|WGS:JAAVVJ|G4P62_T016839"; gbkey "CDS"; gene "cast"; locus_tag "G4P62_010249"; orig_transcript_id "gnl|WGS:JAAVVJ|G4P62_T016839"; product "transcript variant X17"; protein_id "KAF7208252.1"; exon_number "8";
CM025021.1	Genbank	CDS	18366028	18366144	.	+	0	gene_id "G4P62_010249"; transcript_id "gnl|WGS:JAAVVJ|G4P62_T016839"; gbkey "CDS"; gene "cast"; locus_tag "G4P62_010249"; orig_transcript_id "gnl|WGS:JAAVVJ|G4P62_T016839"; product "transcript variant X17"; protein_id "KAF7208252.1"; exon_number "9";
CM025021.1	Genbank	CDS	18366229	18366342	.	+	0	gene_id "G4P62_010249"; transcript_id "gnl|WGS:JAAVVJ|G4P62_T016839"; gbkey "CDS"; gene "cast"; locus_tag "G4P62_010249"; orig_transcript_id "gnl|WGS:JAAVVJ|G4P62_T016839"; product "transcript variant X17"; protein_id "KAF7208252.1"; exon_number "10";
CM025021.1	Genbank	CDS	18366419	18366520	.	+	0	gene_id "G4P62_010249"; transcript_id "gnl|WGS:JAAVVJ|G4P62_T016839"; gbkey "CDS"; gene "cast"; locus_tag "G4P62_010249"; orig_transcript_id "gnl|WGS:JAAVVJ|G4P62_T016839"; product "transcript variant X17"; protein_id "KAF7208252.1"; exon_number "11";
CM025021.1	Genbank	CDS	18366835	18366921	.	+	0	gene_id "G4P62_010249"; transcript_id "gnl|WGS:JAAVVJ|G4P62_T016839"; gbkey "CDS"; gene "cast"; locus_tag "G4P62_010249"; orig_transcript_id "gnl|WGS:JAAVVJ|G4P62_T016839"; product "transcript variant X17"; protein_id "KAF7208252.1"; exon_number "12";
CM025021.1	Genbank	CDS	18367003	18367104	.	+	0	gene_id "G4P62_010249"; transcript_id "gnl|WGS:JAAVVJ|G4P62_T016839"; gbkey "CDS"; gene "cast"; locus_tag "G4P62_010249"; orig_transcript_id "gnl|WGS:JAAVVJ|G4P62_T016839"; product "transcript variant X17"; protein_id "KAF7208252.1"; exon_number "13";
CM025021.1	Genbank	CDS	18367183	18367299	.	+	0	gene_id "G4P62_010249"; transcript_id "gnl|WGS:JAAVVJ|G4P62_T016839"; gbkey "CDS"; gene "cast"; locus_tag "G4P62_010249"; orig_transcript_id "gnl|WGS:JAAVVJ|G4P62_T016839"; product "transcript variant X17"; protein_id "KAF7208252.1"; exon_number "14";
CM025021.1	Genbank	CDS	18367388	18367501	.	+	0	gene_id "G4P62_010249"; transcript_id "gnl|WGS:JAAVVJ|G4P62_T016839"; gbkey "CDS"; gene "cast"; locus_tag "G4P62_010249"; orig_transcript_id "gnl|WGS:JAAVVJ|G4P62_T016839"; product "transcript variant X17"; protein_id "KAF7208252.1"; exon_number "15";
CM025021.1	Genbank	CDS	18367624	18367734	.	+	0	gene_id "G4P62_010249"; transcript_id "gnl|WGS:JAAVVJ|G4P62_T016839"; gbkey "CDS"; gene "cast"; locus_tag "G4P62_010249"; orig_transcript_id "gnl|WGS:JAAVVJ|G4P62_T016839"; product "transcript variant X17"; protein_id "KAF7208252.1"; exon_number "16";
CM025021.1	Genbank	CDS	18367843	18367899	.	+	0	gene_id "G4P62_010249"; transcript_id "gnl|WGS:JAAVVJ|G4P62_T016839"; gbkey "CDS"; gene "cast"; locus_tag "G4P62_010249"; orig_transcript_id "gnl|WGS:JAAVVJ|G4P62_T016839"; product "transcript variant X17"; protein_id "KAF7208252.1"; exon_number "17";
CM025021.1	Genbank	CDS	18367972	18368079	.	+	0	gene_id "G4P62_010249"; transcript_id "gnl|WGS:JAAVVJ|G4P62_T016839"; gbkey "CDS"; gene "cast"; locus_tag "G4P62_010249"; orig_transcript_id "gnl|WGS:JAAVVJ|G4P62_T016839"; product "transcript variant X17"; protein_id "KAF7208252.1"; exon_number "18";
CM025021.1	Genbank	CDS	18368209	18368325	.	+	0	gene_id "G4P62_010249"; transcript_id "gnl|WGS:JAAVVJ|G4P62_T016839"; gbkey "CDS"; gene "cast"; locus_tag "G4P62_010249"; orig_transcript_id "gnl|WGS:JAAVVJ|G4P62_T016839"; product "transcript variant X17"; protein_id "KAF7208252.1"; exon_number "19";
CM025021.1	Genbank	CDS	18368399	18368512	.	+	0	gene_id "G4P62_010249"; transcript_id "gnl|WGS:JAAVVJ|G4P62_T016839"; gbkey "CDS"; gene "cast"; locus_tag "G4P62_010249"; orig_transcript_id "gnl|WGS:JAAVVJ|G4P62_T016839"; product "transcript variant X17"; protein_id "KAF7208252.1"; exon_number "20";
CM025021.1	Genbank	CDS	18368594	18368698	.	+	0	gene_id "G4P62_010249"; transcript_id "gnl|WGS:JAAVVJ|G4P62_T016839"; gbkey "CDS"; gene "cast"; locus_tag "G4P62_010249"; orig_transcript_id "gnl|WGS:JAAVVJ|G4P62_T016839"; product "transcript variant X17"; protein_id "KAF7208252.1"; exon_number "21";
CM025021.1	Genbank	CDS	18368769	18368873	.	+	0	gene_id "G4P62_010249"; transcript_id "gnl|WGS:JAAVVJ|G4P62_T016839"; gbkey "CDS"; gene "cast"; locus_tag "G4P62_010249"; orig_transcript_id "gnl|WGS:JAAVVJ|G4P62_T016839"; product "transcript variant X17"; protein_id "KAF7208252.1"; exon_number "22";
CM025021.1	Genbank	CDS	18368951	18369043	.	+	0	gene_id "G4P62_010249"; transcript_id "gnl|WGS:JAAVVJ|G4P62_T016839"; gbkey "CDS"; gene "cast"; locus_tag "G4P62_010249"; orig_transcript_id "gnl|WGS:JAAVVJ|G4P62_T016839"; product "transcript variant X17"; protein_id "KAF7208252.1"; exon_number "23";
CM025021.1	Genbank	CDS	18369118	18369162	.	+	0	gene_id "G4P62_010249"; transcript_id "gnl|WGS:JAAVVJ|G4P62_T016839"; gbkey "CDS"; gene "cast"; locus_tag "G4P62_010249"; orig_transcript_id "gnl|WGS:JAAVVJ|G4P62_T016839"; product "transcript variant X17"; protein_id "KAF7208252.1"; exon_number "24";
CM025021.1	Genbank	CDS	18369242	18369364	.	+	0	gene_id "G4P62_010249"; transcript_id "gnl|WGS:JAAVVJ|G4P62_T016839"; gbkey "CDS"; gene "cast"; locus_tag "G4P62_010249"; orig_transcript_id "gnl|WGS:JAAVVJ|G4P62_T016839"; product "transcript variant X17"; protein_id "KAF7208252.1"; exon_number "25";
CM025021.1	Genbank	CDS	18369448	18369510	.	+	0	gene_id "G4P62_010249"; transcript_id "gnl|WGS:JAAVVJ|G4P62_T016839"; gbkey "CDS"; gene "cast"; locus_tag "G4P62_010249"; orig_transcript_id "gnl|WGS:JAAVVJ|G4P62_T016839"; product "transcript variant X17"; protein_id "KAF7208252.1"; exon_number "26";
CM025021.1	Genbank	CDS	18369655	18369684	.	+	0	gene_id "G4P62_010249"; transcript_id "gnl|WGS:JAAVVJ|G4P62_T016839"; gbkey "CDS"; gene "cast"; locus_tag "G4P62_010249"; orig_transcript_id "gnl|WGS:JAAVVJ|G4P62_T016839"; product "transcript variant X17"; protein_id "KAF7208252.1"; exon_number "27";
CM025021.1	Genbank	CDS	18370708	18370812	.	+	0	gene_id "G4P62_010249"; transcript_id "gnl|WGS:JAAVVJ|G4P62_T016839"; gbkey "CDS"; gene "cast"; locus_tag "G4P62_010249"; orig_transcript_id "gnl|WGS:JAAVVJ|G4P62_T016839"; product "transcript variant X17"; protein_id "KAF7208252.1"; exon_number "28";
CM025021.1	Genbank	start_codon	18321482	18321484	.	+	0	gene_id "G4P62_010249"; transcript_id "gnl|WGS:JAAVVJ|G4P62_T016839"; gbkey "CDS"; gene "cast"; locus_tag "G4P62_010249"; orig_transcript_id "gnl|WGS:JAAVVJ|G4P62_T016839"; product "transcript variant X17"; protein_id "KAF7208252.1"; exon_number "1";
CM025021.1	Genbank	stop_codon	18370813	18370815	.	+	0	gene_id "G4P62_010249"; transcript_id "gnl|WGS:JAAVVJ|G4P62_T016839"; gbkey "CDS"; gene "cast"; locus_tag "G4P62_010249"; orig_transcript_id "gnl|WGS:JAAVVJ|G4P62_T016839"; product "transcript variant X17"; protein_id "KAF7208252.1"; exon_number "28";
CM025021.1	Genbank	transcript	18321948	18371755	.	+	.	gene_id "G4P62_010249"; transcript_id "gnl|WGS:JAAVVJ|G4P62_T016841"; gbkey "mRNA"; gene "cast"; locus_tag "G4P62_010249"; note "transcript variant X5"; orig_protein_id "gnl|WGS:JAAVVJ|G4P62_P016841"; orig_transcript_id "gnl|WGS:JAAVVJ|G4P62_T016841"; product "calpastatin"; transcript_biotype "mRNA";
CM025021.1	Genbank	exon	18321948	18322051	.	+	.	gene_id "G4P62_010249"; transcript_id "gnl|WGS:JAAVVJ|G4P62_T016841"; gene "cast"; locus_tag "G4P62_010249"; note "transcript variant X5"; orig_protein_id "gnl|WGS:JAAVVJ|G4P62_P016841"; orig_transcript_id "gnl|WGS:JAAVVJ|G4P62_T016841"; product "calpastatin"; transcript_biotype "mRNA"; exon_number "1";
CM025021.1	Genbank	exon	18350770	18350838	.	+	.	gene_id "G4P62_010249"; transcript_id "gnl|WGS:JAAVVJ|G4P62_T016841"; gene "cast"; locus_tag "G4P62_010249"; note "transcript variant X5"; orig_protein_id "gnl|WGS:JAAVVJ|G4P62_P016841"; orig_transcript_id "gnl|WGS:JAAVVJ|G4P62_T016841"; product "calpastatin"; transcript_biotype "mRNA"; exon_number "2";
CM025021.1	Genbank	exon	18354691	18354828	.	+	.	gene_id "G4P62_010249"; transcript_id "gnl|WGS:JAAVVJ|G4P62_T016841"; gene "cast"; locus_tag "G4P62_010249"; note "transcript variant X5"; orig_protein_id "gnl|WGS:JAAVVJ|G4P62_P016841"; orig_transcript_id "gnl|WGS:JAAVVJ|G4P62_T016841"; product "calpastatin"; transcript_biotype "mRNA"; exon_number "3";
CM025021.1	Genbank	exon	18355286	18355387	.	+	.	gene_id "G4P62_010249"; transcript_id "gnl|WGS:JAAVVJ|G4P62_T016841"; gene "cast"; locus_tag "G4P62_010249"; note "transcript variant X5"; orig_protein_id "gnl|WGS:JAAVVJ|G4P62_P016841"; orig_transcript_id "gnl|WGS:JAAVVJ|G4P62_T016841"; product "calpastatin"; transcript_biotype "mRNA"; exon_number "4";
CM025021.1	Genbank	exon	18355869	18356000	.	+	.	gene_id "G4P62_010249"; transcript_id "gnl|WGS:JAAVVJ|G4P62_T016841"; gene "cast"; locus_tag "G4P62_010249"; note "transcript variant X5"; orig_protein_id "gnl|WGS:JAAVVJ|G4P62_P016841"; orig_transcript_id "gnl|WGS:JAAVVJ|G4P62_T016841"; product "calpastatin"; transcript_biotype "mRNA"; exon_number "5";
CM025021.1	Genbank	exon	18356188	18356232	.	+	.	gene_id "G4P62_010249"; transcript_id "gnl|WGS:JAAVVJ|G4P62_T016841"; gene "cast"; locus_tag "G4P62_010249"; note "transcript variant X5"; orig_protein_id "gnl|WGS:JAAVVJ|G4P62_P016841"; orig_transcript_id "gnl|WGS:JAAVVJ|G4P62_T016841"; product "calpastatin"; transcript_biotype "mRNA"; exon_number "6";
CM025021.1	Genbank	exon	18356313	18356414	.	+	.	gene_id "G4P62_010249"; transcript_id "gnl|WGS:JAAVVJ|G4P62_T016841"; gene "cast"; locus_tag "G4P62_010249"; note "transcript variant X5"; orig_protein_id "gnl|WGS:JAAVVJ|G4P62_P016841"; orig_transcript_id "gnl|WGS:JAAVVJ|G4P62_T016841"; product "calpastatin"; transcript_biotype "mRNA"; exon_number "7";
CM025021.1	Genbank	exon	18356489	18356569	.	+	.	gene_id "G4P62_010249"; transcript_id "gnl|WGS:JAAVVJ|G4P62_T016841"; gene "cast"; locus_tag "G4P62_010249"; note "transcript variant X5"; orig_protein_id "gnl|WGS:JAAVVJ|G4P62_P016841"; orig_transcript_id "gnl|WGS:JAAVVJ|G4P62_T016841"; product "calpastatin"; transcript_biotype "mRNA"; exon_number "8";
CM025021.1	Genbank	exon	18364177	18364215	.	+	.	gene_id "G4P62_010249"; transcript_id "gnl|WGS:JAAVVJ|G4P62_T016841"; gene "cast"; locus_tag "G4P62_010249"; note "transcript variant X5"; orig_protein_id "gnl|WGS:JAAVVJ|G4P62_P016841"; orig_transcript_id "gnl|WGS:JAAVVJ|G4P62_T016841"; product "calpastatin"; transcript_biotype "mRNA"; exon_number "9";
CM025021.1	Genbank	exon	18364909	18364992	.	+	.	gene_id "G4P62_010249"; transcript_id "gnl|WGS:JAAVVJ|G4P62_T016841"; gene "cast"; locus_tag "G4P62_010249"; note "transcript variant X5"; orig_protein_id "gnl|WGS:JAAVVJ|G4P62_P016841"; orig_transcript_id "gnl|WGS:JAAVVJ|G4P62_T016841"; product "calpastatin"; transcript_biotype "mRNA"; exon_number "10";
CM025021.1	Genbank	exon	18365079	18365207	.	+	.	gene_id "G4P62_010249"; transcript_id "gnl|WGS:JAAVVJ|G4P62_T016841"; gene "cast"; locus_tag "G4P62_010249"; note "transcript variant X5"; orig_protein_id "gnl|WGS:JAAVVJ|G4P62_P016841"; orig_transcript_id "gnl|WGS:JAAVVJ|G4P62_T016841"; product "calpastatin"; transcript_biotype "mRNA"; exon_number "11";
CM025021.1	Genbank	exon	18365434	18365571	.	+	.	gene_id "G4P62_010249"; transcript_id "gnl|WGS:JAAVVJ|G4P62_T016841"; gene "cast"; locus_tag "G4P62_010249"; note "transcript variant X5"; orig_protein_id "gnl|WGS:JAAVVJ|G4P62_P016841"; orig_transcript_id "gnl|WGS:JAAVVJ|G4P62_T016841"; product "calpastatin"; transcript_biotype "mRNA"; exon_number "12";
CM025021.1	Genbank	exon	18365662	18365736	.	+	.	gene_id "G4P62_010249"; transcript_id "gnl|WGS:JAAVVJ|G4P62_T016841"; gene "cast"; locus_tag "G4P62_010249"; note "transcript variant X5"; orig_protein_id "gnl|WGS:JAAVVJ|G4P62_P016841"; orig_transcript_id "gnl|WGS:JAAVVJ|G4P62_T016841"; product "calpastatin"; transcript_biotype "mRNA"; exon_number "13";
CM025021.1	Genbank	exon	18365836	18365937	.	+	.	gene_id "G4P62_010249"; transcript_id "gnl|WGS:JAAVVJ|G4P62_T016841"; gene "cast"; locus_tag "G4P62_010249"; note "transcript variant X5"; orig_protein_id "gnl|WGS:JAAVVJ|G4P62_P016841"; orig_transcript_id "gnl|WGS:JAAVVJ|G4P62_T016841"; product "calpastatin"; transcript_biotype "mRNA"; exon_number "14";
CM025021.1	Genbank	exon	18366028	18366144	.	+	.	gene_id "G4P62_010249"; transcript_id "gnl|WGS:JAAVVJ|G4P62_T016841"; gene "cast"; locus_tag "G4P62_010249"; note "transcript variant X5"; orig_protein_id "gnl|WGS:JAAVVJ|G4P62_P016841"; orig_transcript_id "gnl|WGS:JAAVVJ|G4P62_T016841"; product "calpastatin"; transcript_biotype "mRNA"; exon_number "15";
CM025021.1	Genbank	exon	18366229	18366342	.	+	.	gene_id "G4P62_010249"; transcript_id "gnl|WGS:JAAVVJ|G4P62_T016841"; gene "cast"; locus_tag "G4P62_010249"; note "transcript variant X5"; orig_protein_id "gnl|WGS:JAAVVJ|G4P62_P016841"; orig_transcript_id "gnl|WGS:JAAVVJ|G4P62_T016841"; product "calpastatin"; transcript_biotype "mRNA"; exon_number "16";
CM025021.1	Genbank	exon	18366419	18366520	.	+	.	gene_id "G4P62_010249"; transcript_id "gnl|WGS:JAAVVJ|G4P62_T016841"; gene "cast"; locus_tag "G4P62_010249"; note "transcript variant X5"; orig_protein_id "gnl|WGS:JAAVVJ|G4P62_P016841"; orig_transcript_id "gnl|WGS:JAAVVJ|G4P62_T016841"; product "calpastatin"; transcript_biotype "mRNA"; exon_number "17";
CM025021.1	Genbank	exon	18366835	18366921	.	+	.	gene_id "G4P62_010249"; transcript_id "gnl|WGS:JAAVVJ|G4P62_T016841"; gene "cast"; locus_tag "G4P62_010249"; note "transcript variant X5"; orig_protein_id "gnl|WGS:JAAVVJ|G4P62_P016841"; orig_transcript_id "gnl|WGS:JAAVVJ|G4P62_T016841"; product "calpastatin"; transcript_biotype "mRNA"; exon_number "18";
CM025021.1	Genbank	exon	18367003	18367104	.	+	.	gene_id "G4P62_010249"; transcript_id "gnl|WGS:JAAVVJ|G4P62_T016841"; gene "cast"; locus_tag "G4P62_010249"; note "transcript variant X5"; orig_protein_id "gnl|WGS:JAAVVJ|G4P62_P016841"; orig_transcript_id "gnl|WGS:JAAVVJ|G4P62_T016841"; product "calpastatin"; transcript_biotype "mRNA"; exon_number "19";
CM025021.1	Genbank	exon	18367183	18367299	.	+	.	gene_id "G4P62_010249"; transcript_id "gnl|WGS:JAAVVJ|G4P62_T016841"; gene "cast"; locus_tag "G4P62_010249"; note "transcript variant X5"; orig_protein_id "gnl|WGS:JAAVVJ|G4P62_P016841"; orig_transcript_id "gnl|WGS:JAAVVJ|G4P62_T016841"; product "calpastatin"; transcript_biotype "mRNA"; exon_number "20";
CM025021.1	Genbank	exon	18367388	18367501	.	+	.	gene_id "G4P62_010249"; transcript_id "gnl|WGS:JAAVVJ|G4P62_T016841"; gene "cast"; locus_tag "G4P62_010249"; note "transcript variant X5"; orig_protein_id "gnl|WGS:JAAVVJ|G4P62_P016841"; orig_transcript_id "gnl|WGS:JAAVVJ|G4P62_T016841"; product "calpastatin"; transcript_biotype "mRNA"; exon_number "21";
CM025021.1	Genbank	exon	18367624	18367734	.	+	.	gene_id "G4P62_010249"; transcript_id "gnl|WGS:JAAVVJ|G4P62_T016841"; gene "cast"; locus_tag "G4P62_010249"; note "transcript variant X5"; orig_protein_id "gnl|WGS:JAAVVJ|G4P62_P016841"; orig_transcript_id "gnl|WGS:JAAVVJ|G4P62_T016841"; product "calpastatin"; transcript_biotype "mRNA"; exon_number "22";
CM025021.1	Genbank	exon	18367843	18367899	.	+	.	gene_id "G4P62_010249"; transcript_id "gnl|WGS:JAAVVJ|G4P62_T016841"; gene "cast"; locus_tag "G4P62_010249"; note "transcript variant X5"; orig_protein_id "gnl|WGS:JAAVVJ|G4P62_P016841"; orig_transcript_id "gnl|WGS:JAAVVJ|G4P62_T016841"; product "calpastatin"; transcript_biotype "mRNA"; exon_number "23";
CM025021.1	Genbank	exon	18367972	18368079	.	+	.	gene_id "G4P62_010249"; transcript_id "gnl|WGS:JAAVVJ|G4P62_T016841"; gene "cast"; locus_tag "G4P62_010249"; note "transcript variant X5"; orig_protein_id "gnl|WGS:JAAVVJ|G4P62_P016841"; orig_transcript_id "gnl|WGS:JAAVVJ|G4P62_T016841"; product "calpastatin"; transcript_biotype "mRNA"; exon_number "24";
CM025021.1	Genbank	exon	18368209	18368325	.	+	.	gene_id "G4P62_010249"; transcript_id "gnl|WGS:JAAVVJ|G4P62_T016841"; gene "cast"; locus_tag "G4P62_010249"; note "transcript variant X5"; orig_protein_id "gnl|WGS:JAAVVJ|G4P62_P016841"; orig_transcript_id "gnl|WGS:JAAVVJ|G4P62_T016841"; product "calpastatin"; transcript_biotype "mRNA"; exon_number "25";
CM025021.1	Genbank	exon	18368399	18368512	.	+	.	gene_id "G4P62_010249"; transcript_id "gnl|WGS:JAAVVJ|G4P62_T016841"; gene "cast"; locus_tag "G4P62_010249"; note "transcript variant X5"; orig_protein_id "gnl|WGS:JAAVVJ|G4P62_P016841"; orig_transcript_id "gnl|WGS:JAAVVJ|G4P62_T016841"; product "calpastatin"; transcript_biotype "mRNA"; exon_number "26";
CM025021.1	Genbank	exon	18368594	18368698	.	+	.	gene_id "G4P62_010249"; transcript_id "gnl|WGS:JAAVVJ|G4P62_T016841"; gene "cast"; locus_tag "G4P62_010249"; note "transcript variant X5"; orig_protein_id "gnl|WGS:JAAVVJ|G4P62_P016841"; orig_transcript_id "gnl|WGS:JAAVVJ|G4P62_T016841"; product "calpastatin"; transcript_biotype "mRNA"; exon_number "27";
CM025021.1	Genbank	exon	18368769	18368873	.	+	.	gene_id "G4P62_010249"; transcript_id "gnl|WGS:JAAVVJ|G4P62_T016841"; gene "cast"; locus_tag "G4P62_010249"; note "transcript variant X5"; orig_protein_id "gnl|WGS:JAAVVJ|G4P62_P016841"; orig_transcript_id "gnl|WGS:JAAVVJ|G4P62_T016841"; product "calpastatin"; transcript_biotype "mRNA"; exon_number "28";
CM025021.1	Genbank	exon	18368951	18369043	.	+	.	gene_id "G4P62_010249"; transcript_id "gnl|WGS:JAAVVJ|G4P62_T016841"; gene "cast"; locus_tag "G4P62_010249"; note "transcript variant X5"; orig_protein_id "gnl|WGS:JAAVVJ|G4P62_P016841"; orig_transcript_id "gnl|WGS:JAAVVJ|G4P62_T016841"; product "calpastatin"; transcript_biotype "mRNA"; exon_number "29";
CM025021.1	Genbank	exon	18369118	18369162	.	+	.	gene_id "G4P62_010249"; transcript_id "gnl|WGS:JAAVVJ|G4P62_T016841"; gene "cast"; locus_tag "G4P62_010249"; note "transcript variant X5"; orig_protein_id "gnl|WGS:JAAVVJ|G4P62_P016841"; orig_transcript_id "gnl|WGS:JAAVVJ|G4P62_T016841"; product "calpastatin"; transcript_biotype "mRNA"; exon_number "30";
CM025021.1	Genbank	exon	18369242	18369364	.	+	.	gene_id "G4P62_010249"; transcript_id "gnl|WGS:JAAVVJ|G4P62_T016841"; gene "cast"; locus_tag "G4P62_010249"; note "transcript variant X5"; orig_protein_id "gnl|WGS:JAAVVJ|G4P62_P016841"; orig_transcript_id "gnl|WGS:JAAVVJ|G4P62_T016841"; product "calpastatin"; transcript_biotype "mRNA"; exon_number "31";
CM025021.1	Genbank	exon	18369448	18369510	.	+	.	gene_id "G4P62_010249"; transcript_id "gnl|WGS:JAAVVJ|G4P62_T016841"; gene "cast"; locus_tag "G4P62_010249"; note "transcript variant X5"; orig_protein_id "gnl|WGS:JAAVVJ|G4P62_P016841"; orig_transcript_id "gnl|WGS:JAAVVJ|G4P62_T016841"; product "calpastatin"; transcript_biotype "mRNA"; exon_number "32";
CM025021.1	Genbank	exon	18369655	18369684	.	+	.	gene_id "G4P62_010249"; transcript_id "gnl|WGS:JAAVVJ|G4P62_T016841"; gene "cast"; locus_tag "G4P62_010249"; note "transcript variant X5"; orig_protein_id "gnl|WGS:JAAVVJ|G4P62_P016841"; orig_transcript_id "gnl|WGS:JAAVVJ|G4P62_T016841"; product "calpastatin"; transcript_biotype "mRNA"; exon_number "33";
CM025021.1	Genbank	exon	18370708	18370823	.	+	.	gene_id "G4P62_010249"; transcript_id "gnl|WGS:JAAVVJ|G4P62_T016841"; gene "cast"; locus_tag "G4P62_010249"; note "transcript variant X5"; orig_protein_id "gnl|WGS:JAAVVJ|G4P62_P016841"; orig_transcript_id "gnl|WGS:JAAVVJ|G4P62_T016841"; product "calpastatin"; transcript_biotype "mRNA"; exon_number "34";
CM025021.1	Genbank	exon	18370902	18371755	.	+	.	gene_id "G4P62_010249"; transcript_id "gnl|WGS:JAAVVJ|G4P62_T016841"; gene "cast"; locus_tag "G4P62_010249"; note "transcript variant X5"; orig_protein_id "gnl|WGS:JAAVVJ|G4P62_P016841"; orig_transcript_id "gnl|WGS:JAAVVJ|G4P62_T016841"; product "calpastatin"; transcript_biotype "mRNA"; exon_number "35";
CM025021.1	Genbank	CDS	18322022	18322051	.	+	0	gene_id "G4P62_010249"; transcript_id "gnl|WGS:JAAVVJ|G4P62_T016841"; gbkey "CDS"; gene "cast"; locus_tag "G4P62_010249"; orig_transcript_id "gnl|WGS:JAAVVJ|G4P62_T016841"; product "transcript variant X5"; protein_id "KAF7208254.1"; exon_number "1";
CM025021.1	Genbank	CDS	18350770	18350838	.	+	0	gene_id "G4P62_010249"; transcript_id "gnl|WGS:JAAVVJ|G4P62_T016841"; gbkey "CDS"; gene "cast"; locus_tag "G4P62_010249"; orig_transcript_id "gnl|WGS:JAAVVJ|G4P62_T016841"; product "transcript variant X5"; protein_id "KAF7208254.1"; exon_number "2";
CM025021.1	Genbank	CDS	18354691	18354828	.	+	0	gene_id "G4P62_010249"; transcript_id "gnl|WGS:JAAVVJ|G4P62_T016841"; gbkey "CDS"; gene "cast"; locus_tag "G4P62_010249"; orig_transcript_id "gnl|WGS:JAAVVJ|G4P62_T016841"; product "transcript variant X5"; protein_id "KAF7208254.1"; exon_number "3";
CM025021.1	Genbank	CDS	18355286	18355387	.	+	0	gene_id "G4P62_010249"; transcript_id "gnl|WGS:JAAVVJ|G4P62_T016841"; gbkey "CDS"; gene "cast"; locus_tag "G4P62_010249"; orig_transcript_id "gnl|WGS:JAAVVJ|G4P62_T016841"; product "transcript variant X5"; protein_id "KAF7208254.1"; exon_number "4";
CM025021.1	Genbank	CDS	18355869	18356000	.	+	0	gene_id "G4P62_010249"; transcript_id "gnl|WGS:JAAVVJ|G4P62_T016841"; gbkey "CDS"; gene "cast"; locus_tag "G4P62_010249"; orig_transcript_id "gnl|WGS:JAAVVJ|G4P62_T016841"; product "transcript variant X5"; protein_id "KAF7208254.1"; exon_number "5";
CM025021.1	Genbank	CDS	18356188	18356232	.	+	0	gene_id "G4P62_010249"; transcript_id "gnl|WGS:JAAVVJ|G4P62_T016841"; gbkey "CDS"; gene "cast"; locus_tag "G4P62_010249"; orig_transcript_id "gnl|WGS:JAAVVJ|G4P62_T016841"; product "transcript variant X5"; protein_id "KAF7208254.1"; exon_number "6";
CM025021.1	Genbank	CDS	18356313	18356414	.	+	0	gene_id "G4P62_010249"; transcript_id "gnl|WGS:JAAVVJ|G4P62_T016841"; gbkey "CDS"; gene "cast"; locus_tag "G4P62_010249"; orig_transcript_id "gnl|WGS:JAAVVJ|G4P62_T016841"; product "transcript variant X5"; protein_id "KAF7208254.1"; exon_number "7";
CM025021.1	Genbank	CDS	18356489	18356569	.	+	0	gene_id "G4P62_010249"; transcript_id "gnl|WGS:JAAVVJ|G4P62_T016841"; gbkey "CDS"; gene "cast"; locus_tag "G4P62_010249"; orig_transcript_id "gnl|WGS:JAAVVJ|G4P62_T016841"; product "transcript variant X5"; protein_id "KAF7208254.1"; exon_number "8";
CM025021.1	Genbank	CDS	18364177	18364215	.	+	0	gene_id "G4P62_010249"; transcript_id "gnl|WGS:JAAVVJ|G4P62_T016841"; gbkey "CDS"; gene "cast"; locus_tag "G4P62_010249"; orig_transcript_id "gnl|WGS:JAAVVJ|G4P62_T016841"; product "transcript variant X5"; protein_id "KAF7208254.1"; exon_number "9";
CM025021.1	Genbank	CDS	18364909	18364992	.	+	0	gene_id "G4P62_010249"; transcript_id "gnl|WGS:JAAVVJ|G4P62_T016841"; gbkey "CDS"; gene "cast"; locus_tag "G4P62_010249"; orig_transcript_id "gnl|WGS:JAAVVJ|G4P62_T016841"; product "transcript variant X5"; protein_id "KAF7208254.1"; exon_number "10";
CM025021.1	Genbank	CDS	18365079	18365207	.	+	0	gene_id "G4P62_010249"; transcript_id "gnl|WGS:JAAVVJ|G4P62_T016841"; gbkey "CDS"; gene "cast"; locus_tag "G4P62_010249"; orig_transcript_id "gnl|WGS:JAAVVJ|G4P62_T016841"; product "transcript variant X5"; protein_id "KAF7208254.1"; exon_number "11";
CM025021.1	Genbank	CDS	18365434	18365571	.	+	0	gene_id "G4P62_010249"; transcript_id "gnl|WGS:JAAVVJ|G4P62_T016841"; gbkey "CDS"; gene "cast"; locus_tag "G4P62_010249"; orig_transcript_id "gnl|WGS:JAAVVJ|G4P62_T016841"; product "transcript variant X5"; protein_id "KAF7208254.1"; exon_number "12";
CM025021.1	Genbank	CDS	18365662	18365736	.	+	0	gene_id "G4P62_010249"; transcript_id "gnl|WGS:JAAVVJ|G4P62_T016841"; gbkey "CDS"; gene "cast"; locus_tag "G4P62_010249"; orig_transcript_id "gnl|WGS:JAAVVJ|G4P62_T016841"; product "transcript variant X5"; protein_id "KAF7208254.1"; exon_number "13";
CM025021.1	Genbank	CDS	18365836	18365937	.	+	0	gene_id "G4P62_010249"; transcript_id "gnl|WGS:JAAVVJ|G4P62_T016841"; gbkey "CDS"; gene "cast"; locus_tag "G4P62_010249"; orig_transcript_id "gnl|WGS:JAAVVJ|G4P62_T016841"; product "transcript variant X5"; protein_id "KAF7208254.1"; exon_number "14";
CM025021.1	Genbank	CDS	18366028	18366144	.	+	0	gene_id "G4P62_010249"; transcript_id "gnl|WGS:JAAVVJ|G4P62_T016841"; gbkey "CDS"; gene "cast"; locus_tag "G4P62_010249"; orig_transcript_id "gnl|WGS:JAAVVJ|G4P62_T016841"; product "transcript variant X5"; protein_id "KAF7208254.1"; exon_number "15";
CM025021.1	Genbank	CDS	18366229	18366342	.	+	0	gene_id "G4P62_010249"; transcript_id "gnl|WGS:JAAVVJ|G4P62_T016841"; gbkey "CDS"; gene "cast"; locus_tag "G4P62_010249"; orig_transcript_id "gnl|WGS:JAAVVJ|G4P62_T016841"; product "transcript variant X5"; protein_id "KAF7208254.1"; exon_number "16";
CM025021.1	Genbank	CDS	18366419	18366520	.	+	0	gene_id "G4P62_010249"; transcript_id "gnl|WGS:JAAVVJ|G4P62_T016841"; gbkey "CDS"; gene "cast"; locus_tag "G4P62_010249"; orig_transcript_id "gnl|WGS:JAAVVJ|G4P62_T016841"; product "transcript variant X5"; protein_id "KAF7208254.1"; exon_number "17";
CM025021.1	Genbank	CDS	18366835	18366921	.	+	0	gene_id "G4P62_010249"; transcript_id "gnl|WGS:JAAVVJ|G4P62_T016841"; gbkey "CDS"; gene "cast"; locus_tag "G4P62_010249"; orig_transcript_id "gnl|WGS:JAAVVJ|G4P62_T016841"; product "transcript variant X5"; protein_id "KAF7208254.1"; exon_number "18";
CM025021.1	Genbank	CDS	18367003	18367104	.	+	0	gene_id "G4P62_010249"; transcript_id "gnl|WGS:JAAVVJ|G4P62_T016841"; gbkey "CDS"; gene "cast"; locus_tag "G4P62_010249"; orig_transcript_id "gnl|WGS:JAAVVJ|G4P62_T016841"; product "transcript variant X5"; protein_id "KAF7208254.1"; exon_number "19";
CM025021.1	Genbank	CDS	18367183	18367299	.	+	0	gene_id "G4P62_010249"; transcript_id "gnl|WGS:JAAVVJ|G4P62_T016841"; gbkey "CDS"; gene "cast"; locus_tag "G4P62_010249"; orig_transcript_id "gnl|WGS:JAAVVJ|G4P62_T016841"; product "transcript variant X5"; protein_id "KAF7208254.1"; exon_number "20";
CM025021.1	Genbank	CDS	18367388	18367501	.	+	0	gene_id "G4P62_010249"; transcript_id "gnl|WGS:JAAVVJ|G4P62_T016841"; gbkey "CDS"; gene "cast"; locus_tag "G4P62_010249"; orig_transcript_id "gnl|WGS:JAAVVJ|G4P62_T016841"; product "transcript variant X5"; protein_id "KAF7208254.1"; exon_number "21";
CM025021.1	Genbank	CDS	18367624	18367734	.	+	0	gene_id "G4P62_010249"; transcript_id "gnl|WGS:JAAVVJ|G4P62_T016841"; gbkey "CDS"; gene "cast"; locus_tag "G4P62_010249"; orig_transcript_id "gnl|WGS:JAAVVJ|G4P62_T016841"; product "transcript variant X5"; protein_id "KAF7208254.1"; exon_number "22";
CM025021.1	Genbank	CDS	18367843	18367899	.	+	0	gene_id "G4P62_010249"; transcript_id "gnl|WGS:JAAVVJ|G4P62_T016841"; gbkey "CDS"; gene "cast"; locus_tag "G4P62_010249"; orig_transcript_id "gnl|WGS:JAAVVJ|G4P62_T016841"; product "transcript variant X5"; protein_id "KAF7208254.1"; exon_number "23";
CM025021.1	Genbank	CDS	18367972	18368079	.	+	0	gene_id "G4P62_010249"; transcript_id "gnl|WGS:JAAVVJ|G4P62_T016841"; gbkey "CDS"; gene "cast"; locus_tag "G4P62_010249"; orig_transcript_id "gnl|WGS:JAAVVJ|G4P62_T016841"; product "transcript variant X5"; protein_id "KAF7208254.1"; exon_number "24";
CM025021.1	Genbank	CDS	18368209	18368325	.	+	0	gene_id "G4P62_010249"; transcript_id "gnl|WGS:JAAVVJ|G4P62_T016841"; gbkey "CDS"; gene "cast"; locus_tag "G4P62_010249"; orig_transcript_id "gnl|WGS:JAAVVJ|G4P62_T016841"; product "transcript variant X5"; protein_id "KAF7208254.1"; exon_number "25";
CM025021.1	Genbank	CDS	18368399	18368512	.	+	0	gene_id "G4P62_010249"; transcript_id "gnl|WGS:JAAVVJ|G4P62_T016841"; gbkey "CDS"; gene "cast"; locus_tag "G4P62_010249"; orig_transcript_id "gnl|WGS:JAAVVJ|G4P62_T016841"; product "transcript variant X5"; protein_id "KAF7208254.1"; exon_number "26";
CM025021.1	Genbank	CDS	18368594	18368698	.	+	0	gene_id "G4P62_010249"; transcript_id "gnl|WGS:JAAVVJ|G4P62_T016841"; gbkey "CDS"; gene "cast"; locus_tag "G4P62_010249"; orig_transcript_id "gnl|WGS:JAAVVJ|G4P62_T016841"; product "transcript variant X5"; protein_id "KAF7208254.1"; exon_number "27";
CM025021.1	Genbank	CDS	18368769	18368873	.	+	0	gene_id "G4P62_010249"; transcript_id "gnl|WGS:JAAVVJ|G4P62_T016841"; gbkey "CDS"; gene "cast"; locus_tag "G4P62_010249"; orig_transcript_id "gnl|WGS:JAAVVJ|G4P62_T016841"; product "transcript variant X5"; protein_id "KAF7208254.1"; exon_number "28";
CM025021.1	Genbank	CDS	18368951	18369043	.	+	0	gene_id "G4P62_010249"; transcript_id "gnl|WGS:JAAVVJ|G4P62_T016841"; gbkey "CDS"; gene "cast"; locus_tag "G4P62_010249"; orig_transcript_id "gnl|WGS:JAAVVJ|G4P62_T016841"; product "transcript variant X5"; protein_id "KAF7208254.1"; exon_number "29";
CM025021.1	Genbank	CDS	18369118	18369162	.	+	0	gene_id "G4P62_010249"; transcript_id "gnl|WGS:JAAVVJ|G4P62_T016841"; gbkey "CDS"; gene "cast"; locus_tag "G4P62_010249"; orig_transcript_id "gnl|WGS:JAAVVJ|G4P62_T016841"; product "transcript variant X5"; protein_id "KAF7208254.1"; exon_number "30";
CM025021.1	Genbank	CDS	18369242	18369364	.	+	0	gene_id "G4P62_010249"; transcript_id "gnl|WGS:JAAVVJ|G4P62_T016841"; gbkey "CDS"; gene "cast"; locus_tag "G4P62_010249"; orig_transcript_id "gnl|WGS:JAAVVJ|G4P62_T016841"; product "transcript variant X5"; protein_id "KAF7208254.1"; exon_number "31";
CM025021.1	Genbank	CDS	18369448	18369510	.	+	0	gene_id "G4P62_010249"; transcript_id "gnl|WGS:JAAVVJ|G4P62_T016841"; gbkey "CDS"; gene "cast"; locus_tag "G4P62_010249"; orig_transcript_id "gnl|WGS:JAAVVJ|G4P62_T016841"; product "transcript variant X5"; protein_id "KAF7208254.1"; exon_number "32";
CM025021.1	Genbank	CDS	18369655	18369684	.	+	0	gene_id "G4P62_010249"; transcript_id "gnl|WGS:JAAVVJ|G4P62_T016841"; gbkey "CDS"; gene "cast"; locus_tag "G4P62_010249"; orig_transcript_id "gnl|WGS:JAAVVJ|G4P62_T016841"; product "transcript variant X5"; protein_id "KAF7208254.1"; exon_number "33";
CM025021.1	Genbank	CDS	18370708	18370812	.	+	0	gene_id "G4P62_010249"; transcript_id "gnl|WGS:JAAVVJ|G4P62_T016841"; gbkey "CDS"; gene "cast"; locus_tag "G4P62_010249"; orig_transcript_id "gnl|WGS:JAAVVJ|G4P62_T016841"; product "transcript variant X5"; protein_id "KAF7208254.1"; exon_number "34";
CM025021.1	Genbank	start_codon	18322022	18322024	.	+	0	gene_id "G4P62_010249"; transcript_id "gnl|WGS:JAAVVJ|G4P62_T016841"; gbkey "CDS"; gene "cast"; locus_tag "G4P62_010249"; orig_transcript_id "gnl|WGS:JAAVVJ|G4P62_T016841"; product "transcript variant X5"; protein_id "KAF7208254.1"; exon_number "1";
CM025021.1	Genbank	stop_codon	18370813	18370815	.	+	0	gene_id "G4P62_010249"; transcript_id "gnl|WGS:JAAVVJ|G4P62_T016841"; gbkey "CDS"; gene "cast"; locus_tag "G4P62_010249"; orig_transcript_id "gnl|WGS:JAAVVJ|G4P62_T016841"; product "transcript variant X5"; protein_id "KAF7208254.1"; exon_number "34";
CM025021.1	Genbank	transcript	18321948	18371755	.	+	.	gene_id "G4P62_010249"; transcript_id "gnl|WGS:JAAVVJ|G4P62_T016840"; gbkey "mRNA"; gene "cast"; locus_tag "G4P62_010249"; note "transcript variant X11"; orig_protein_id "gnl|WGS:JAAVVJ|G4P62_P016840"; orig_transcript_id "gnl|WGS:JAAVVJ|G4P62_T016840"; product "calpastatin"; transcript_biotype "mRNA";
CM025021.1	Genbank	exon	18321948	18322051	.	+	.	gene_id "G4P62_010249"; transcript_id "gnl|WGS:JAAVVJ|G4P62_T016840"; gene "cast"; locus_tag "G4P62_010249"; note "transcript variant X11"; orig_protein_id "gnl|WGS:JAAVVJ|G4P62_P016840"; orig_transcript_id "gnl|WGS:JAAVVJ|G4P62_T016840"; product "calpastatin"; transcript_biotype "mRNA"; exon_number "1";
CM025021.1	Genbank	exon	18350770	18350838	.	+	.	gene_id "G4P62_010249"; transcript_id "gnl|WGS:JAAVVJ|G4P62_T016840"; gene "cast"; locus_tag "G4P62_010249"; note "transcript variant X11"; orig_protein_id "gnl|WGS:JAAVVJ|G4P62_P016840"; orig_transcript_id "gnl|WGS:JAAVVJ|G4P62_T016840"; product "calpastatin"; transcript_biotype "mRNA"; exon_number "2";
CM025021.1	Genbank	exon	18356188	18356232	.	+	.	gene_id "G4P62_010249"; transcript_id "gnl|WGS:JAAVVJ|G4P62_T016840"; gene "cast"; locus_tag "G4P62_010249"; note "transcript variant X11"; orig_protein_id "gnl|WGS:JAAVVJ|G4P62_P016840"; orig_transcript_id "gnl|WGS:JAAVVJ|G4P62_T016840"; product "calpastatin"; transcript_biotype "mRNA"; exon_number "3";
CM025021.1	Genbank	exon	18356313	18356414	.	+	.	gene_id "G4P62_010249"; transcript_id "gnl|WGS:JAAVVJ|G4P62_T016840"; gene "cast"; locus_tag "G4P62_010249"; note "transcript variant X11"; orig_protein_id "gnl|WGS:JAAVVJ|G4P62_P016840"; orig_transcript_id "gnl|WGS:JAAVVJ|G4P62_T016840"; product "calpastatin"; transcript_biotype "mRNA"; exon_number "4";
CM025021.1	Genbank	exon	18356489	18356569	.	+	.	gene_id "G4P62_010249"; transcript_id "gnl|WGS:JAAVVJ|G4P62_T016840"; gene "cast"; locus_tag "G4P62_010249"; note "transcript variant X11"; orig_protein_id "gnl|WGS:JAAVVJ|G4P62_P016840"; orig_transcript_id "gnl|WGS:JAAVVJ|G4P62_T016840"; product "calpastatin"; transcript_biotype "mRNA"; exon_number "5";
CM025021.1	Genbank	exon	18364177	18364215	.	+	.	gene_id "G4P62_010249"; transcript_id "gnl|WGS:JAAVVJ|G4P62_T016840"; gene "cast"; locus_tag "G4P62_010249"; note "transcript variant X11"; orig_protein_id "gnl|WGS:JAAVVJ|G4P62_P016840"; orig_transcript_id "gnl|WGS:JAAVVJ|G4P62_T016840"; product "calpastatin"; transcript_biotype "mRNA"; exon_number "6";
CM025021.1	Genbank	exon	18364909	18364992	.	+	.	gene_id "G4P62_010249"; transcript_id "gnl|WGS:JAAVVJ|G4P62_T016840"; gene "cast"; locus_tag "G4P62_010249"; note "transcript variant X11"; orig_protein_id "gnl|WGS:JAAVVJ|G4P62_P016840"; orig_transcript_id "gnl|WGS:JAAVVJ|G4P62_T016840"; product "calpastatin"; transcript_biotype "mRNA"; exon_number "7";
CM025021.1	Genbank	exon	18365079	18365207	.	+	.	gene_id "G4P62_010249"; transcript_id "gnl|WGS:JAAVVJ|G4P62_T016840"; gene "cast"; locus_tag "G4P62_010249"; note "transcript variant X11"; orig_protein_id "gnl|WGS:JAAVVJ|G4P62_P016840"; orig_transcript_id "gnl|WGS:JAAVVJ|G4P62_T016840"; product "calpastatin"; transcript_biotype "mRNA"; exon_number "8";
CM025021.1	Genbank	exon	18365434	18365571	.	+	.	gene_id "G4P62_010249"; transcript_id "gnl|WGS:JAAVVJ|G4P62_T016840"; gene "cast"; locus_tag "G4P62_010249"; note "transcript variant X11"; orig_protein_id "gnl|WGS:JAAVVJ|G4P62_P016840"; orig_transcript_id "gnl|WGS:JAAVVJ|G4P62_T016840"; product "calpastatin"; transcript_biotype "mRNA"; exon_number "9";
CM025021.1	Genbank	exon	18365662	18365736	.	+	.	gene_id "G4P62_010249"; transcript_id "gnl|WGS:JAAVVJ|G4P62_T016840"; gene "cast"; locus_tag "G4P62_010249"; note "transcript variant X11"; orig_protein_id "gnl|WGS:JAAVVJ|G4P62_P016840"; orig_transcript_id "gnl|WGS:JAAVVJ|G4P62_T016840"; product "calpastatin"; transcript_biotype "mRNA"; exon_number "10";
CM025021.1	Genbank	exon	18365836	18365937	.	+	.	gene_id "G4P62_010249"; transcript_id "gnl|WGS:JAAVVJ|G4P62_T016840"; gene "cast"; locus_tag "G4P62_010249"; note "transcript variant X11"; orig_protein_id "gnl|WGS:JAAVVJ|G4P62_P016840"; orig_transcript_id "gnl|WGS:JAAVVJ|G4P62_T016840"; product "calpastatin"; transcript_biotype "mRNA"; exon_number "11";
CM025021.1	Genbank	exon	18366028	18366144	.	+	.	gene_id "G4P62_010249"; transcript_id "gnl|WGS:JAAVVJ|G4P62_T016840"; gene "cast"; locus_tag "G4P62_010249"; note "transcript variant X11"; orig_protein_id "gnl|WGS:JAAVVJ|G4P62_P016840"; orig_transcript_id "gnl|WGS:JAAVVJ|G4P62_T016840"; product "calpastatin"; transcript_biotype "mRNA"; exon_number "12";
CM025021.1	Genbank	exon	18366229	18366342	.	+	.	gene_id "G4P62_010249"; transcript_id "gnl|WGS:JAAVVJ|G4P62_T016840"; gene "cast"; locus_tag "G4P62_010249"; note "transcript variant X11"; orig_protein_id "gnl|WGS:JAAVVJ|G4P62_P016840"; orig_transcript_id "gnl|WGS:JAAVVJ|G4P62_T016840"; product "calpastatin"; transcript_biotype "mRNA"; exon_number "13";
CM025021.1	Genbank	exon	18366419	18366520	.	+	.	gene_id "G4P62_010249"; transcript_id "gnl|WGS:JAAVVJ|G4P62_T016840"; gene "cast"; locus_tag "G4P62_010249"; note "transcript variant X11"; orig_protein_id "gnl|WGS:JAAVVJ|G4P62_P016840"; orig_transcript_id "gnl|WGS:JAAVVJ|G4P62_T016840"; product "calpastatin"; transcript_biotype "mRNA"; exon_number "14";
CM025021.1	Genbank	exon	18366835	18366921	.	+	.	gene_id "G4P62_010249"; transcript_id "gnl|WGS:JAAVVJ|G4P62_T016840"; gene "cast"; locus_tag "G4P62_010249"; note "transcript variant X11"; orig_protein_id "gnl|WGS:JAAVVJ|G4P62_P016840"; orig_transcript_id "gnl|WGS:JAAVVJ|G4P62_T016840"; product "calpastatin"; transcript_biotype "mRNA"; exon_number "15";
CM025021.1	Genbank	exon	18367003	18367104	.	+	.	gene_id "G4P62_010249"; transcript_id "gnl|WGS:JAAVVJ|G4P62_T016840"; gene "cast"; locus_tag "G4P62_010249"; note "transcript variant X11"; orig_protein_id "gnl|WGS:JAAVVJ|G4P62_P016840"; orig_transcript_id "gnl|WGS:JAAVVJ|G4P62_T016840"; product "calpastatin"; transcript_biotype "mRNA"; exon_number "16";
CM025021.1	Genbank	exon	18367183	18367299	.	+	.	gene_id "G4P62_010249"; transcript_id "gnl|WGS:JAAVVJ|G4P62_T016840"; gene "cast"; locus_tag "G4P62_010249"; note "transcript variant X11"; orig_protein_id "gnl|WGS:JAAVVJ|G4P62_P016840"; orig_transcript_id "gnl|WGS:JAAVVJ|G4P62_T016840"; product "calpastatin"; transcript_biotype "mRNA"; exon_number "17";
CM025021.1	Genbank	exon	18367388	18367501	.	+	.	gene_id "G4P62_010249"; transcript_id "gnl|WGS:JAAVVJ|G4P62_T016840"; gene "cast"; locus_tag "G4P62_010249"; note "transcript variant X11"; orig_protein_id "gnl|WGS:JAAVVJ|G4P62_P016840"; orig_transcript_id "gnl|WGS:JAAVVJ|G4P62_T016840"; product "calpastatin"; transcript_biotype "mRNA"; exon_number "18";
CM025021.1	Genbank	exon	18367624	18367734	.	+	.	gene_id "G4P62_010249"; transcript_id "gnl|WGS:JAAVVJ|G4P62_T016840"; gene "cast"; locus_tag "G4P62_010249"; note "transcript variant X11"; orig_protein_id "gnl|WGS:JAAVVJ|G4P62_P016840"; orig_transcript_id "gnl|WGS:JAAVVJ|G4P62_T016840"; product "calpastatin"; transcript_biotype "mRNA"; exon_number "19";
CM025021.1	Genbank	exon	18367843	18367899	.	+	.	gene_id "G4P62_010249"; transcript_id "gnl|WGS:JAAVVJ|G4P62_T016840"; gene "cast"; locus_tag "G4P62_010249"; note "transcript variant X11"; orig_protein_id "gnl|WGS:JAAVVJ|G4P62_P016840"; orig_transcript_id "gnl|WGS:JAAVVJ|G4P62_T016840"; product "calpastatin"; transcript_biotype "mRNA"; exon_number "20";
CM025021.1	Genbank	exon	18367972	18368079	.	+	.	gene_id "G4P62_010249"; transcript_id "gnl|WGS:JAAVVJ|G4P62_T016840"; gene "cast"; locus_tag "G4P62_010249"; note "transcript variant X11"; orig_protein_id "gnl|WGS:JAAVVJ|G4P62_P016840"; orig_transcript_id "gnl|WGS:JAAVVJ|G4P62_T016840"; product "calpastatin"; transcript_biotype "mRNA"; exon_number "21";
CM025021.1	Genbank	exon	18368209	18368325	.	+	.	gene_id "G4P62_010249"; transcript_id "gnl|WGS:JAAVVJ|G4P62_T016840"; gene "cast"; locus_tag "G4P62_010249"; note "transcript variant X11"; orig_protein_id "gnl|WGS:JAAVVJ|G4P62_P016840"; orig_transcript_id "gnl|WGS:JAAVVJ|G4P62_T016840"; product "calpastatin"; transcript_biotype "mRNA"; exon_number "22";
CM025021.1	Genbank	exon	18368399	18368512	.	+	.	gene_id "G4P62_010249"; transcript_id "gnl|WGS:JAAVVJ|G4P62_T016840"; gene "cast"; locus_tag "G4P62_010249"; note "transcript variant X11"; orig_protein_id "gnl|WGS:JAAVVJ|G4P62_P016840"; orig_transcript_id "gnl|WGS:JAAVVJ|G4P62_T016840"; product "calpastatin"; transcript_biotype "mRNA"; exon_number "23";
CM025021.1	Genbank	exon	18368594	18368698	.	+	.	gene_id "G4P62_010249"; transcript_id "gnl|WGS:JAAVVJ|G4P62_T016840"; gene "cast"; locus_tag "G4P62_010249"; note "transcript variant X11"; orig_protein_id "gnl|WGS:JAAVVJ|G4P62_P016840"; orig_transcript_id "gnl|WGS:JAAVVJ|G4P62_T016840"; product "calpastatin"; transcript_biotype "mRNA"; exon_number "24";
CM025021.1	Genbank	exon	18368769	18368873	.	+	.	gene_id "G4P62_010249"; transcript_id "gnl|WGS:JAAVVJ|G4P62_T016840"; gene "cast"; locus_tag "G4P62_010249"; note "transcript variant X11"; orig_protein_id "gnl|WGS:JAAVVJ|G4P62_P016840"; orig_transcript_id "gnl|WGS:JAAVVJ|G4P62_T016840"; product "calpastatin"; transcript_biotype "mRNA"; exon_number "25";
CM025021.1	Genbank	exon	18368951	18369043	.	+	.	gene_id "G4P62_010249"; transcript_id "gnl|WGS:JAAVVJ|G4P62_T016840"; gene "cast"; locus_tag "G4P62_010249"; note "transcript variant X11"; orig_protein_id "gnl|WGS:JAAVVJ|G4P62_P016840"; orig_transcript_id "gnl|WGS:JAAVVJ|G4P62_T016840"; product "calpastatin"; transcript_biotype "mRNA"; exon_number "26";
CM025021.1	Genbank	exon	18369118	18369162	.	+	.	gene_id "G4P62_010249"; transcript_id "gnl|WGS:JAAVVJ|G4P62_T016840"; gene "cast"; locus_tag "G4P62_010249"; note "transcript variant X11"; orig_protein_id "gnl|WGS:JAAVVJ|G4P62_P016840"; orig_transcript_id "gnl|WGS:JAAVVJ|G4P62_T016840"; product "calpastatin"; transcript_biotype "mRNA"; exon_number "27";
CM025021.1	Genbank	exon	18369242	18369364	.	+	.	gene_id "G4P62_010249"; transcript_id "gnl|WGS:JAAVVJ|G4P62_T016840"; gene "cast"; locus_tag "G4P62_010249"; note "transcript variant X11"; orig_protein_id "gnl|WGS:JAAVVJ|G4P62_P016840"; orig_transcript_id "gnl|WGS:JAAVVJ|G4P62_T016840"; product "calpastatin"; transcript_biotype "mRNA"; exon_number "28";
CM025021.1	Genbank	exon	18369448	18369510	.	+	.	gene_id "G4P62_010249"; transcript_id "gnl|WGS:JAAVVJ|G4P62_T016840"; gene "cast"; locus_tag "G4P62_010249"; note "transcript variant X11"; orig_protein_id "gnl|WGS:JAAVVJ|G4P62_P016840"; orig_transcript_id "gnl|WGS:JAAVVJ|G4P62_T016840"; product "calpastatin"; transcript_biotype "mRNA"; exon_number "29";
CM025021.1	Genbank	exon	18369655	18369684	.	+	.	gene_id "G4P62_010249"; transcript_id "gnl|WGS:JAAVVJ|G4P62_T016840"; gene "cast"; locus_tag "G4P62_010249"; note "transcript variant X11"; orig_protein_id "gnl|WGS:JAAVVJ|G4P62_P016840"; orig_transcript_id "gnl|WGS:JAAVVJ|G4P62_T016840"; product "calpastatin"; transcript_biotype "mRNA"; exon_number "30";
CM025021.1	Genbank	exon	18370708	18370823	.	+	.	gene_id "G4P62_010249"; transcript_id "gnl|WGS:JAAVVJ|G4P62_T016840"; gene "cast"; locus_tag "G4P62_010249"; note "transcript variant X11"; orig_protein_id "gnl|WGS:JAAVVJ|G4P62_P016840"; orig_transcript_id "gnl|WGS:JAAVVJ|G4P62_T016840"; product "calpastatin"; transcript_biotype "mRNA"; exon_number "31";
CM025021.1	Genbank	exon	18370902	18371755	.	+	.	gene_id "G4P62_010249"; transcript_id "gnl|WGS:JAAVVJ|G4P62_T016840"; gene "cast"; locus_tag "G4P62_010249"; note "transcript variant X11"; orig_protein_id "gnl|WGS:JAAVVJ|G4P62_P016840"; orig_transcript_id "gnl|WGS:JAAVVJ|G4P62_T016840"; product "calpastatin"; transcript_biotype "mRNA"; exon_number "32";
CM025021.1	Genbank	CDS	18322022	18322051	.	+	0	gene_id "G4P62_010249"; transcript_id "gnl|WGS:JAAVVJ|G4P62_T016840"; gbkey "CDS"; gene "cast"; locus_tag "G4P62_010249"; orig_transcript_id "gnl|WGS:JAAVVJ|G4P62_T016840"; product "transcript variant X11"; protein_id "KAF7208253.1"; exon_number "1";
CM025021.1	Genbank	CDS	18350770	18350838	.	+	0	gene_id "G4P62_010249"; transcript_id "gnl|WGS:JAAVVJ|G4P62_T016840"; gbkey "CDS"; gene "cast"; locus_tag "G4P62_010249"; orig_transcript_id "gnl|WGS:JAAVVJ|G4P62_T016840"; product "transcript variant X11"; protein_id "KAF7208253.1"; exon_number "2";
CM025021.1	Genbank	CDS	18356188	18356232	.	+	0	gene_id "G4P62_010249"; transcript_id "gnl|WGS:JAAVVJ|G4P62_T016840"; gbkey "CDS"; gene "cast"; locus_tag "G4P62_010249"; orig_transcript_id "gnl|WGS:JAAVVJ|G4P62_T016840"; product "transcript variant X11"; protein_id "KAF7208253.1"; exon_number "3";
CM025021.1	Genbank	CDS	18356313	18356414	.	+	0	gene_id "G4P62_010249"; transcript_id "gnl|WGS:JAAVVJ|G4P62_T016840"; gbkey "CDS"; gene "cast"; locus_tag "G4P62_010249"; orig_transcript_id "gnl|WGS:JAAVVJ|G4P62_T016840"; product "transcript variant X11"; protein_id "KAF7208253.1"; exon_number "4";
CM025021.1	Genbank	CDS	18356489	18356569	.	+	0	gene_id "G4P62_010249"; transcript_id "gnl|WGS:JAAVVJ|G4P62_T016840"; gbkey "CDS"; gene "cast"; locus_tag "G4P62_010249"; orig_transcript_id "gnl|WGS:JAAVVJ|G4P62_T016840"; product "transcript variant X11"; protein_id "KAF7208253.1"; exon_number "5";
CM025021.1	Genbank	CDS	18364177	18364215	.	+	0	gene_id "G4P62_010249"; transcript_id "gnl|WGS:JAAVVJ|G4P62_T016840"; gbkey "CDS"; gene "cast"; locus_tag "G4P62_010249"; orig_transcript_id "gnl|WGS:JAAVVJ|G4P62_T016840"; product "transcript variant X11"; protein_id "KAF7208253.1"; exon_number "6";
CM025021.1	Genbank	CDS	18364909	18364992	.	+	0	gene_id "G4P62_010249"; transcript_id "gnl|WGS:JAAVVJ|G4P62_T016840"; gbkey "CDS"; gene "cast"; locus_tag "G4P62_010249"; orig_transcript_id "gnl|WGS:JAAVVJ|G4P62_T016840"; product "transcript variant X11"; protein_id "KAF7208253.1"; exon_number "7";
CM025021.1	Genbank	CDS	18365079	18365207	.	+	0	gene_id "G4P62_010249"; transcript_id "gnl|WGS:JAAVVJ|G4P62_T016840"; gbkey "CDS"; gene "cast"; locus_tag "G4P62_010249"; orig_transcript_id "gnl|WGS:JAAVVJ|G4P62_T016840"; product "transcript variant X11"; protein_id "KAF7208253.1"; exon_number "8";
CM025021.1	Genbank	CDS	18365434	18365571	.	+	0	gene_id "G4P62_010249"; transcript_id "gnl|WGS:JAAVVJ|G4P62_T016840"; gbkey "CDS"; gene "cast"; locus_tag "G4P62_010249"; orig_transcript_id "gnl|WGS:JAAVVJ|G4P62_T016840"; product "transcript variant X11"; protein_id "KAF7208253.1"; exon_number "9";
CM025021.1	Genbank	CDS	18365662	18365736	.	+	0	gene_id "G4P62_010249"; transcript_id "gnl|WGS:JAAVVJ|G4P62_T016840"; gbkey "CDS"; gene "cast"; locus_tag "G4P62_010249"; orig_transcript_id "gnl|WGS:JAAVVJ|G4P62_T016840"; product "transcript variant X11"; protein_id "KAF7208253.1"; exon_number "10";
CM025021.1	Genbank	CDS	18365836	18365937	.	+	0	gene_id "G4P62_010249"; transcript_id "gnl|WGS:JAAVVJ|G4P62_T016840"; gbkey "CDS"; gene "cast"; locus_tag "G4P62_010249"; orig_transcript_id "gnl|WGS:JAAVVJ|G4P62_T016840"; product "transcript variant X11"; protein_id "KAF7208253.1"; exon_number "11";
CM025021.1	Genbank	CDS	18366028	18366144	.	+	0	gene_id "G4P62_010249"; transcript_id "gnl|WGS:JAAVVJ|G4P62_T016840"; gbkey "CDS"; gene "cast"; locus_tag "G4P62_010249"; orig_transcript_id "gnl|WGS:JAAVVJ|G4P62_T016840"; product "transcript variant X11"; protein_id "KAF7208253.1"; exon_number "12";
CM025021.1	Genbank	CDS	18366229	18366342	.	+	0	gene_id "G4P62_010249"; transcript_id "gnl|WGS:JAAVVJ|G4P62_T016840"; gbkey "CDS"; gene "cast"; locus_tag "G4P62_010249"; orig_transcript_id "gnl|WGS:JAAVVJ|G4P62_T016840"; product "transcript variant X11"; protein_id "KAF7208253.1"; exon_number "13";
CM025021.1	Genbank	CDS	18366419	18366520	.	+	0	gene_id "G4P62_010249"; transcript_id "gnl|WGS:JAAVVJ|G4P62_T016840"; gbkey "CDS"; gene "cast"; locus_tag "G4P62_010249"; orig_transcript_id "gnl|WGS:JAAVVJ|G4P62_T016840"; product "transcript variant X11"; protein_id "KAF7208253.1"; exon_number "14";
CM025021.1	Genbank	CDS	18366835	18366921	.	+	0	gene_id "G4P62_010249"; transcript_id "gnl|WGS:JAAVVJ|G4P62_T016840"; gbkey "CDS"; gene "cast"; locus_tag "G4P62_010249"; orig_transcript_id "gnl|WGS:JAAVVJ|G4P62_T016840"; product "transcript variant X11"; protein_id "KAF7208253.1"; exon_number "15";
CM025021.1	Genbank	CDS	18367003	18367104	.	+	0	gene_id "G4P62_010249"; transcript_id "gnl|WGS:JAAVVJ|G4P62_T016840"; gbkey "CDS"; gene "cast"; locus_tag "G4P62_010249"; orig_transcript_id "gnl|WGS:JAAVVJ|G4P62_T016840"; product "transcript variant X11"; protein_id "KAF7208253.1"; exon_number "16";
CM025021.1	Genbank	CDS	18367183	18367299	.	+	0	gene_id "G4P62_010249"; transcript_id "gnl|WGS:JAAVVJ|G4P62_T016840"; gbkey "CDS"; gene "cast"; locus_tag "G4P62_010249"; orig_transcript_id "gnl|WGS:JAAVVJ|G4P62_T016840"; product "transcript variant X11"; protein_id "KAF7208253.1"; exon_number "17";
CM025021.1	Genbank	CDS	18367388	18367501	.	+	0	gene_id "G4P62_010249"; transcript_id "gnl|WGS:JAAVVJ|G4P62_T016840"; gbkey "CDS"; gene "cast"; locus_tag "G4P62_010249"; orig_transcript_id "gnl|WGS:JAAVVJ|G4P62_T016840"; product "transcript variant X11"; protein_id "KAF7208253.1"; exon_number "18";
CM025021.1	Genbank	CDS	18367624	18367734	.	+	0	gene_id "G4P62_010249"; transcript_id "gnl|WGS:JAAVVJ|G4P62_T016840"; gbkey "CDS"; gene "cast"; locus_tag "G4P62_010249"; orig_transcript_id "gnl|WGS:JAAVVJ|G4P62_T016840"; product "transcript variant X11"; protein_id "KAF7208253.1"; exon_number "19";
CM025021.1	Genbank	CDS	18367843	18367899	.	+	0	gene_id "G4P62_010249"; transcript_id "gnl|WGS:JAAVVJ|G4P62_T016840"; gbkey "CDS"; gene "cast"; locus_tag "G4P62_010249"; orig_transcript_id "gnl|WGS:JAAVVJ|G4P62_T016840"; product "transcript variant X11"; protein_id "KAF7208253.1"; exon_number "20";
CM025021.1	Genbank	CDS	18367972	18368079	.	+	0	gene_id "G4P62_010249"; transcript_id "gnl|WGS:JAAVVJ|G4P62_T016840"; gbkey "CDS"; gene "cast"; locus_tag "G4P62_010249"; orig_transcript_id "gnl|WGS:JAAVVJ|G4P62_T016840"; product "transcript variant X11"; protein_id "KAF7208253.1"; exon_number "21";
CM025021.1	Genbank	CDS	18368209	18368325	.	+	0	gene_id "G4P62_010249"; transcript_id "gnl|WGS:JAAVVJ|G4P62_T016840"; gbkey "CDS"; gene "cast"; locus_tag "G4P62_010249"; orig_transcript_id "gnl|WGS:JAAVVJ|G4P62_T016840"; product "transcript variant X11"; protein_id "KAF7208253.1"; exon_number "22";
CM025021.1	Genbank	CDS	18368399	18368512	.	+	0	gene_id "G4P62_010249"; transcript_id "gnl|WGS:JAAVVJ|G4P62_T016840"; gbkey "CDS"; gene "cast"; locus_tag "G4P62_010249"; orig_transcript_id "gnl|WGS:JAAVVJ|G4P62_T016840"; product "transcript variant X11"; protein_id "KAF7208253.1"; exon_number "23";
CM025021.1	Genbank	CDS	18368594	18368698	.	+	0	gene_id "G4P62_010249"; transcript_id "gnl|WGS:JAAVVJ|G4P62_T016840"; gbkey "CDS"; gene "cast"; locus_tag "G4P62_010249"; orig_transcript_id "gnl|WGS:JAAVVJ|G4P62_T016840"; product "transcript variant X11"; protein_id "KAF7208253.1"; exon_number "24";
CM025021.1	Genbank	CDS	18368769	18368873	.	+	0	gene_id "G4P62_010249"; transcript_id "gnl|WGS:JAAVVJ|G4P62_T016840"; gbkey "CDS"; gene "cast"; locus_tag "G4P62_010249"; orig_transcript_id "gnl|WGS:JAAVVJ|G4P62_T016840"; product "transcript variant X11"; protein_id "KAF7208253.1"; exon_number "25";
CM025021.1	Genbank	CDS	18368951	18369043	.	+	0	gene_id "G4P62_010249"; transcript_id "gnl|WGS:JAAVVJ|G4P62_T016840"; gbkey "CDS"; gene "cast"; locus_tag "G4P62_010249"; orig_transcript_id "gnl|WGS:JAAVVJ|G4P62_T016840"; product "transcript variant X11"; protein_id "KAF7208253.1"; exon_number "26";
CM025021.1	Genbank	CDS	18369118	18369162	.	+	0	gene_id "G4P62_010249"; transcript_id "gnl|WGS:JAAVVJ|G4P62_T016840"; gbkey "CDS"; gene "cast"; locus_tag "G4P62_010249"; orig_transcript_id "gnl|WGS:JAAVVJ|G4P62_T016840"; product "transcript variant X11"; protein_id "KAF7208253.1"; exon_number "27";
CM025021.1	Genbank	CDS	18369242	18369364	.	+	0	gene_id "G4P62_010249"; transcript_id "gnl|WGS:JAAVVJ|G4P62_T016840"; gbkey "CDS"; gene "cast"; locus_tag "G4P62_010249"; orig_transcript_id "gnl|WGS:JAAVVJ|G4P62_T016840"; product "transcript variant X11"; protein_id "KAF7208253.1"; exon_number "28";
CM025021.1	Genbank	CDS	18369448	18369510	.	+	0	gene_id "G4P62_010249"; transcript_id "gnl|WGS:JAAVVJ|G4P62_T016840"; gbkey "CDS"; gene "cast"; locus_tag "G4P62_010249"; orig_transcript_id "gnl|WGS:JAAVVJ|G4P62_T016840"; product "transcript variant X11"; protein_id "KAF7208253.1"; exon_number "29";
CM025021.1	Genbank	CDS	18369655	18369684	.	+	0	gene_id "G4P62_010249"; transcript_id "gnl|WGS:JAAVVJ|G4P62_T016840"; gbkey "CDS"; gene "cast"; locus_tag "G4P62_010249"; orig_transcript_id "gnl|WGS:JAAVVJ|G4P62_T016840"; product "transcript variant X11"; protein_id "KAF7208253.1"; exon_number "30";
CM025021.1	Genbank	CDS	18370708	18370812	.	+	0	gene_id "G4P62_010249"; transcript_id "gnl|WGS:JAAVVJ|G4P62_T016840"; gbkey "CDS"; gene "cast"; locus_tag "G4P62_010249"; orig_transcript_id "gnl|WGS:JAAVVJ|G4P62_T016840"; product "transcript variant X11"; protein_id "KAF7208253.1"; exon_number "31";
CM025021.1	Genbank	start_codon	18322022	18322024	.	+	0	gene_id "G4P62_010249"; transcript_id "gnl|WGS:JAAVVJ|G4P62_T016840"; gbkey "CDS"; gene "cast"; locus_tag "G4P62_010249"; orig_transcript_id "gnl|WGS:JAAVVJ|G4P62_T016840"; product "transcript variant X11"; protein_id "KAF7208253.1"; exon_number "1";
CM025021.1	Genbank	stop_codon	18370813	18370815	.	+	0	gene_id "G4P62_010249"; transcript_id "gnl|WGS:JAAVVJ|G4P62_T016840"; gbkey "CDS"; gene "cast"; locus_tag "G4P62_010249"; orig_transcript_id "gnl|WGS:JAAVVJ|G4P62_T016840"; product "transcript variant X11"; protein_id "KAF7208253.1"; exon_number "31";
CM025021.1	Genbank	transcript	18331075	18371755	.	+	.	gene_id "G4P62_010249"; transcript_id "gnl|WGS:JAAVVJ|G4P62_T016842"; gbkey "mRNA"; gene "cast"; locus_tag "G4P62_010249"; note "transcript variant X13"; orig_protein_id "gnl|WGS:JAAVVJ|G4P62_P016842"; orig_transcript_id "gnl|WGS:JAAVVJ|G4P62_T016842"; product "calpastatin"; transcript_biotype "mRNA";
CM025021.1	Genbank	exon	18331075	18331225	.	+	.	gene_id "G4P62_010249"; transcript_id "gnl|WGS:JAAVVJ|G4P62_T016842"; gene "cast"; locus_tag "G4P62_010249"; note "transcript variant X13"; orig_protein_id "gnl|WGS:JAAVVJ|G4P62_P016842"; orig_transcript_id "gnl|WGS:JAAVVJ|G4P62_T016842"; product "calpastatin"; transcript_biotype "mRNA"; exon_number "1";
CM025021.1	Genbank	exon	18350770	18350838	.	+	.	gene_id "G4P62_010249"; transcript_id "gnl|WGS:JAAVVJ|G4P62_T016842"; gene "cast"; locus_tag "G4P62_010249"; note "transcript variant X13"; orig_protein_id "gnl|WGS:JAAVVJ|G4P62_P016842"; orig_transcript_id "gnl|WGS:JAAVVJ|G4P62_T016842"; product "calpastatin"; transcript_biotype "mRNA"; exon_number "2";
CM025021.1	Genbank	exon	18354691	18354828	.	+	.	gene_id "G4P62_010249"; transcript_id "gnl|WGS:JAAVVJ|G4P62_T016842"; gene "cast"; locus_tag "G4P62_010249"; note "transcript variant X13"; orig_protein_id "gnl|WGS:JAAVVJ|G4P62_P016842"; orig_transcript_id "gnl|WGS:JAAVVJ|G4P62_T016842"; product "calpastatin"; transcript_biotype "mRNA"; exon_number "3";
CM025021.1	Genbank	exon	18355286	18355387	.	+	.	gene_id "G4P62_010249"; transcript_id "gnl|WGS:JAAVVJ|G4P62_T016842"; gene "cast"; locus_tag "G4P62_010249"; note "transcript variant X13"; orig_protein_id "gnl|WGS:JAAVVJ|G4P62_P016842"; orig_transcript_id "gnl|WGS:JAAVVJ|G4P62_T016842"; product "calpastatin"; transcript_biotype "mRNA"; exon_number "4";
CM025021.1	Genbank	exon	18355869	18356000	.	+	.	gene_id "G4P62_010249"; transcript_id "gnl|WGS:JAAVVJ|G4P62_T016842"; gene "cast"; locus_tag "G4P62_010249"; note "transcript variant X13"; orig_protein_id "gnl|WGS:JAAVVJ|G4P62_P016842"; orig_transcript_id "gnl|WGS:JAAVVJ|G4P62_T016842"; product "calpastatin"; transcript_biotype "mRNA"; exon_number "5";
CM025021.1	Genbank	exon	18356188	18356232	.	+	.	gene_id "G4P62_010249"; transcript_id "gnl|WGS:JAAVVJ|G4P62_T016842"; gene "cast"; locus_tag "G4P62_010249"; note "transcript variant X13"; orig_protein_id "gnl|WGS:JAAVVJ|G4P62_P016842"; orig_transcript_id "gnl|WGS:JAAVVJ|G4P62_T016842"; product "calpastatin"; transcript_biotype "mRNA"; exon_number "6";
CM025021.1	Genbank	exon	18356313	18356414	.	+	.	gene_id "G4P62_010249"; transcript_id "gnl|WGS:JAAVVJ|G4P62_T016842"; gene "cast"; locus_tag "G4P62_010249"; note "transcript variant X13"; orig_protein_id "gnl|WGS:JAAVVJ|G4P62_P016842"; orig_transcript_id "gnl|WGS:JAAVVJ|G4P62_T016842"; product "calpastatin"; transcript_biotype "mRNA"; exon_number "7";
CM025021.1	Genbank	exon	18356489	18356569	.	+	.	gene_id "G4P62_010249"; transcript_id "gnl|WGS:JAAVVJ|G4P62_T016842"; gene "cast"; locus_tag "G4P62_010249"; note "transcript variant X13"; orig_protein_id "gnl|WGS:JAAVVJ|G4P62_P016842"; orig_transcript_id "gnl|WGS:JAAVVJ|G4P62_T016842"; product "calpastatin"; transcript_biotype "mRNA"; exon_number "8";
CM025021.1	Genbank	exon	18364177	18364215	.	+	.	gene_id "G4P62_010249"; transcript_id "gnl|WGS:JAAVVJ|G4P62_T016842"; gene "cast"; locus_tag "G4P62_010249"; note "transcript variant X13"; orig_protein_id "gnl|WGS:JAAVVJ|G4P62_P016842"; orig_transcript_id "gnl|WGS:JAAVVJ|G4P62_T016842"; product "calpastatin"; transcript_biotype "mRNA"; exon_number "9";
CM025021.1	Genbank	exon	18364909	18364992	.	+	.	gene_id "G4P62_010249"; transcript_id "gnl|WGS:JAAVVJ|G4P62_T016842"; gene "cast"; locus_tag "G4P62_010249"; note "transcript variant X13"; orig_protein_id "gnl|WGS:JAAVVJ|G4P62_P016842"; orig_transcript_id "gnl|WGS:JAAVVJ|G4P62_T016842"; product "calpastatin"; transcript_biotype "mRNA"; exon_number "10";
CM025021.1	Genbank	exon	18365079	18365207	.	+	.	gene_id "G4P62_010249"; transcript_id "gnl|WGS:JAAVVJ|G4P62_T016842"; gene "cast"; locus_tag "G4P62_010249"; note "transcript variant X13"; orig_protein_id "gnl|WGS:JAAVVJ|G4P62_P016842"; orig_transcript_id "gnl|WGS:JAAVVJ|G4P62_T016842"; product "calpastatin"; transcript_biotype "mRNA"; exon_number "11";
CM025021.1	Genbank	exon	18365434	18365571	.	+	.	gene_id "G4P62_010249"; transcript_id "gnl|WGS:JAAVVJ|G4P62_T016842"; gene "cast"; locus_tag "G4P62_010249"; note "transcript variant X13"; orig_protein_id "gnl|WGS:JAAVVJ|G4P62_P016842"; orig_transcript_id "gnl|WGS:JAAVVJ|G4P62_T016842"; product "calpastatin"; transcript_biotype "mRNA"; exon_number "12";
CM025021.1	Genbank	exon	18365662	18365736	.	+	.	gene_id "G4P62_010249"; transcript_id "gnl|WGS:JAAVVJ|G4P62_T016842"; gene "cast"; locus_tag "G4P62_010249"; note "transcript variant X13"; orig_protein_id "gnl|WGS:JAAVVJ|G4P62_P016842"; orig_transcript_id "gnl|WGS:JAAVVJ|G4P62_T016842"; product "calpastatin"; transcript_biotype "mRNA"; exon_number "13";
CM025021.1	Genbank	exon	18365836	18365937	.	+	.	gene_id "G4P62_010249"; transcript_id "gnl|WGS:JAAVVJ|G4P62_T016842"; gene "cast"; locus_tag "G4P62_010249"; note "transcript variant X13"; orig_protein_id "gnl|WGS:JAAVVJ|G4P62_P016842"; orig_transcript_id "gnl|WGS:JAAVVJ|G4P62_T016842"; product "calpastatin"; transcript_biotype "mRNA"; exon_number "14";
CM025021.1	Genbank	exon	18366028	18366144	.	+	.	gene_id "G4P62_010249"; transcript_id "gnl|WGS:JAAVVJ|G4P62_T016842"; gene "cast"; locus_tag "G4P62_010249"; note "transcript variant X13"; orig_protein_id "gnl|WGS:JAAVVJ|G4P62_P016842"; orig_transcript_id "gnl|WGS:JAAVVJ|G4P62_T016842"; product "calpastatin"; transcript_biotype "mRNA"; exon_number "15";
CM025021.1	Genbank	exon	18366229	18366342	.	+	.	gene_id "G4P62_010249"; transcript_id "gnl|WGS:JAAVVJ|G4P62_T016842"; gene "cast"; locus_tag "G4P62_010249"; note "transcript variant X13"; orig_protein_id "gnl|WGS:JAAVVJ|G4P62_P016842"; orig_transcript_id "gnl|WGS:JAAVVJ|G4P62_T016842"; product "calpastatin"; transcript_biotype "mRNA"; exon_number "16";
CM025021.1	Genbank	exon	18366419	18366520	.	+	.	gene_id "G4P62_010249"; transcript_id "gnl|WGS:JAAVVJ|G4P62_T016842"; gene "cast"; locus_tag "G4P62_010249"; note "transcript variant X13"; orig_protein_id "gnl|WGS:JAAVVJ|G4P62_P016842"; orig_transcript_id "gnl|WGS:JAAVVJ|G4P62_T016842"; product "calpastatin"; transcript_biotype "mRNA"; exon_number "17";
CM025021.1	Genbank	exon	18366835	18366921	.	+	.	gene_id "G4P62_010249"; transcript_id "gnl|WGS:JAAVVJ|G4P62_T016842"; gene "cast"; locus_tag "G4P62_010249"; note "transcript variant X13"; orig_protein_id "gnl|WGS:JAAVVJ|G4P62_P016842"; orig_transcript_id "gnl|WGS:JAAVVJ|G4P62_T016842"; product "calpastatin"; transcript_biotype "mRNA"; exon_number "18";
CM025021.1	Genbank	exon	18367003	18367104	.	+	.	gene_id "G4P62_010249"; transcript_id "gnl|WGS:JAAVVJ|G4P62_T016842"; gene "cast"; locus_tag "G4P62_010249"; note "transcript variant X13"; orig_protein_id "gnl|WGS:JAAVVJ|G4P62_P016842"; orig_transcript_id "gnl|WGS:JAAVVJ|G4P62_T016842"; product "calpastatin"; transcript_biotype "mRNA"; exon_number "19";
CM025021.1	Genbank	exon	18367183	18367299	.	+	.	gene_id "G4P62_010249"; transcript_id "gnl|WGS:JAAVVJ|G4P62_T016842"; gene "cast"; locus_tag "G4P62_010249"; note "transcript variant X13"; orig_protein_id "gnl|WGS:JAAVVJ|G4P62_P016842"; orig_transcript_id "gnl|WGS:JAAVVJ|G4P62_T016842"; product "calpastatin"; transcript_biotype "mRNA"; exon_number "20";
CM025021.1	Genbank	exon	18367388	18367501	.	+	.	gene_id "G4P62_010249"; transcript_id "gnl|WGS:JAAVVJ|G4P62_T016842"; gene "cast"; locus_tag "G4P62_010249"; note "transcript variant X13"; orig_protein_id "gnl|WGS:JAAVVJ|G4P62_P016842"; orig_transcript_id "gnl|WGS:JAAVVJ|G4P62_T016842"; product "calpastatin"; transcript_biotype "mRNA"; exon_number "21";
CM025021.1	Genbank	exon	18368594	18368698	.	+	.	gene_id "G4P62_010249"; transcript_id "gnl|WGS:JAAVVJ|G4P62_T016842"; gene "cast"; locus_tag "G4P62_010249"; note "transcript variant X13"; orig_protein_id "gnl|WGS:JAAVVJ|G4P62_P016842"; orig_transcript_id "gnl|WGS:JAAVVJ|G4P62_T016842"; product "calpastatin"; transcript_biotype "mRNA"; exon_number "22";
CM025021.1	Genbank	exon	18368769	18368873	.	+	.	gene_id "G4P62_010249"; transcript_id "gnl|WGS:JAAVVJ|G4P62_T016842"; gene "cast"; locus_tag "G4P62_010249"; note "transcript variant X13"; orig_protein_id "gnl|WGS:JAAVVJ|G4P62_P016842"; orig_transcript_id "gnl|WGS:JAAVVJ|G4P62_T016842"; product "calpastatin"; transcript_biotype "mRNA"; exon_number "23";
CM025021.1	Genbank	exon	18368951	18369043	.	+	.	gene_id "G4P62_010249"; transcript_id "gnl|WGS:JAAVVJ|G4P62_T016842"; gene "cast"; locus_tag "G4P62_010249"; note "transcript variant X13"; orig_protein_id "gnl|WGS:JAAVVJ|G4P62_P016842"; orig_transcript_id "gnl|WGS:JAAVVJ|G4P62_T016842"; product "calpastatin"; transcript_biotype "mRNA"; exon_number "24";
CM025021.1	Genbank	exon	18369118	18369162	.	+	.	gene_id "G4P62_010249"; transcript_id "gnl|WGS:JAAVVJ|G4P62_T016842"; gene "cast"; locus_tag "G4P62_010249"; note "transcript variant X13"; orig_protein_id "gnl|WGS:JAAVVJ|G4P62_P016842"; orig_transcript_id "gnl|WGS:JAAVVJ|G4P62_T016842"; product "calpastatin"; transcript_biotype "mRNA"; exon_number "25";
CM025021.1	Genbank	exon	18369242	18369364	.	+	.	gene_id "G4P62_010249"; transcript_id "gnl|WGS:JAAVVJ|G4P62_T016842"; gene "cast"; locus_tag "G4P62_010249"; note "transcript variant X13"; orig_protein_id "gnl|WGS:JAAVVJ|G4P62_P016842"; orig_transcript_id "gnl|WGS:JAAVVJ|G4P62_T016842"; product "calpastatin"; transcript_biotype "mRNA"; exon_number "26";
CM025021.1	Genbank	exon	18369448	18369510	.	+	.	gene_id "G4P62_010249"; transcript_id "gnl|WGS:JAAVVJ|G4P62_T016842"; gene "cast"; locus_tag "G4P62_010249"; note "transcript variant X13"; orig_protein_id "gnl|WGS:JAAVVJ|G4P62_P016842"; orig_transcript_id "gnl|WGS:JAAVVJ|G4P62_T016842"; product "calpastatin"; transcript_biotype "mRNA"; exon_number "27";
CM025021.1	Genbank	exon	18369655	18369684	.	+	.	gene_id "G4P62_010249"; transcript_id "gnl|WGS:JAAVVJ|G4P62_T016842"; gene "cast"; locus_tag "G4P62_010249"; note "transcript variant X13"; orig_protein_id "gnl|WGS:JAAVVJ|G4P62_P016842"; orig_transcript_id "gnl|WGS:JAAVVJ|G4P62_T016842"; product "calpastatin"; transcript_biotype "mRNA"; exon_number "28";
CM025021.1	Genbank	exon	18370708	18370823	.	+	.	gene_id "G4P62_010249"; transcript_id "gnl|WGS:JAAVVJ|G4P62_T016842"; gene "cast"; locus_tag "G4P62_010249"; note "transcript variant X13"; orig_protein_id "gnl|WGS:JAAVVJ|G4P62_P016842"; orig_transcript_id "gnl|WGS:JAAVVJ|G4P62_T016842"; product "calpastatin"; transcript_biotype "mRNA"; exon_number "29";
CM025021.1	Genbank	exon	18370902	18371755	.	+	.	gene_id "G4P62_010249"; transcript_id "gnl|WGS:JAAVVJ|G4P62_T016842"; gene "cast"; locus_tag "G4P62_010249"; note "transcript variant X13"; orig_protein_id "gnl|WGS:JAAVVJ|G4P62_P016842"; orig_transcript_id "gnl|WGS:JAAVVJ|G4P62_T016842"; product "calpastatin"; transcript_biotype "mRNA"; exon_number "30";
CM025021.1	Genbank	CDS	18331151	18331225	.	+	0	gene_id "G4P62_010249"; transcript_id "gnl|WGS:JAAVVJ|G4P62_T016842"; gbkey "CDS"; gene "cast"; locus_tag "G4P62_010249"; orig_transcript_id "gnl|WGS:JAAVVJ|G4P62_T016842"; product "transcript variant X13"; protein_id "KAF7208255.1"; exon_number "1";
CM025021.1	Genbank	CDS	18350770	18350838	.	+	0	gene_id "G4P62_010249"; transcript_id "gnl|WGS:JAAVVJ|G4P62_T016842"; gbkey "CDS"; gene "cast"; locus_tag "G4P62_010249"; orig_transcript_id "gnl|WGS:JAAVVJ|G4P62_T016842"; product "transcript variant X13"; protein_id "KAF7208255.1"; exon_number "2";
CM025021.1	Genbank	CDS	18354691	18354828	.	+	0	gene_id "G4P62_010249"; transcript_id "gnl|WGS:JAAVVJ|G4P62_T016842"; gbkey "CDS"; gene "cast"; locus_tag "G4P62_010249"; orig_transcript_id "gnl|WGS:JAAVVJ|G4P62_T016842"; product "transcript variant X13"; protein_id "KAF7208255.1"; exon_number "3";
CM025021.1	Genbank	CDS	18355286	18355387	.	+	0	gene_id "G4P62_010249"; transcript_id "gnl|WGS:JAAVVJ|G4P62_T016842"; gbkey "CDS"; gene "cast"; locus_tag "G4P62_010249"; orig_transcript_id "gnl|WGS:JAAVVJ|G4P62_T016842"; product "transcript variant X13"; protein_id "KAF7208255.1"; exon_number "4";
CM025021.1	Genbank	CDS	18355869	18356000	.	+	0	gene_id "G4P62_010249"; transcript_id "gnl|WGS:JAAVVJ|G4P62_T016842"; gbkey "CDS"; gene "cast"; locus_tag "G4P62_010249"; orig_transcript_id "gnl|WGS:JAAVVJ|G4P62_T016842"; product "transcript variant X13"; protein_id "KAF7208255.1"; exon_number "5";
CM025021.1	Genbank	CDS	18356188	18356232	.	+	0	gene_id "G4P62_010249"; transcript_id "gnl|WGS:JAAVVJ|G4P62_T016842"; gbkey "CDS"; gene "cast"; locus_tag "G4P62_010249"; orig_transcript_id "gnl|WGS:JAAVVJ|G4P62_T016842"; product "transcript variant X13"; protein_id "KAF7208255.1"; exon_number "6";
CM025021.1	Genbank	CDS	18356313	18356414	.	+	0	gene_id "G4P62_010249"; transcript_id "gnl|WGS:JAAVVJ|G4P62_T016842"; gbkey "CDS"; gene "cast"; locus_tag "G4P62_010249"; orig_transcript_id "gnl|WGS:JAAVVJ|G4P62_T016842"; product "transcript variant X13"; protein_id "KAF7208255.1"; exon_number "7";
CM025021.1	Genbank	CDS	18356489	18356569	.	+	0	gene_id "G4P62_010249"; transcript_id "gnl|WGS:JAAVVJ|G4P62_T016842"; gbkey "CDS"; gene "cast"; locus_tag "G4P62_010249"; orig_transcript_id "gnl|WGS:JAAVVJ|G4P62_T016842"; product "transcript variant X13"; protein_id "KAF7208255.1"; exon_number "8";
CM025021.1	Genbank	CDS	18364177	18364215	.	+	0	gene_id "G4P62_010249"; transcript_id "gnl|WGS:JAAVVJ|G4P62_T016842"; gbkey "CDS"; gene "cast"; locus_tag "G4P62_010249"; orig_transcript_id "gnl|WGS:JAAVVJ|G4P62_T016842"; product "transcript variant X13"; protein_id "KAF7208255.1"; exon_number "9";
CM025021.1	Genbank	CDS	18364909	18364992	.	+	0	gene_id "G4P62_010249"; transcript_id "gnl|WGS:JAAVVJ|G4P62_T016842"; gbkey "CDS"; gene "cast"; locus_tag "G4P62_010249"; orig_transcript_id "gnl|WGS:JAAVVJ|G4P62_T016842"; product "transcript variant X13"; protein_id "KAF7208255.1"; exon_number "10";
CM025021.1	Genbank	CDS	18365079	18365207	.	+	0	gene_id "G4P62_010249"; transcript_id "gnl|WGS:JAAVVJ|G4P62_T016842"; gbkey "CDS"; gene "cast"; locus_tag "G4P62_010249"; orig_transcript_id "gnl|WGS:JAAVVJ|G4P62_T016842"; product "transcript variant X13"; protein_id "KAF7208255.1"; exon_number "11";
CM025021.1	Genbank	CDS	18365434	18365571	.	+	0	gene_id "G4P62_010249"; transcript_id "gnl|WGS:JAAVVJ|G4P62_T016842"; gbkey "CDS"; gene "cast"; locus_tag "G4P62_010249"; orig_transcript_id "gnl|WGS:JAAVVJ|G4P62_T016842"; product "transcript variant X13"; protein_id "KAF7208255.1"; exon_number "12";
CM025021.1	Genbank	CDS	18365662	18365736	.	+	0	gene_id "G4P62_010249"; transcript_id "gnl|WGS:JAAVVJ|G4P62_T016842"; gbkey "CDS"; gene "cast"; locus_tag "G4P62_010249"; orig_transcript_id "gnl|WGS:JAAVVJ|G4P62_T016842"; product "transcript variant X13"; protein_id "KAF7208255.1"; exon_number "13";
CM025021.1	Genbank	CDS	18365836	18365937	.	+	0	gene_id "G4P62_010249"; transcript_id "gnl|WGS:JAAVVJ|G4P62_T016842"; gbkey "CDS"; gene "cast"; locus_tag "G4P62_010249"; orig_transcript_id "gnl|WGS:JAAVVJ|G4P62_T016842"; product "transcript variant X13"; protein_id "KAF7208255.1"; exon_number "14";
CM025021.1	Genbank	CDS	18366028	18366144	.	+	0	gene_id "G4P62_010249"; transcript_id "gnl|WGS:JAAVVJ|G4P62_T016842"; gbkey "CDS"; gene "cast"; locus_tag "G4P62_010249"; orig_transcript_id "gnl|WGS:JAAVVJ|G4P62_T016842"; product "transcript variant X13"; protein_id "KAF7208255.1"; exon_number "15";
CM025021.1	Genbank	CDS	18366229	18366342	.	+	0	gene_id "G4P62_010249"; transcript_id "gnl|WGS:JAAVVJ|G4P62_T016842"; gbkey "CDS"; gene "cast"; locus_tag "G4P62_010249"; orig_transcript_id "gnl|WGS:JAAVVJ|G4P62_T016842"; product "transcript variant X13"; protein_id "KAF7208255.1"; exon_number "16";
CM025021.1	Genbank	CDS	18366419	18366520	.	+	0	gene_id "G4P62_010249"; transcript_id "gnl|WGS:JAAVVJ|G4P62_T016842"; gbkey "CDS"; gene "cast"; locus_tag "G4P62_010249"; orig_transcript_id "gnl|WGS:JAAVVJ|G4P62_T016842"; product "transcript variant X13"; protein_id "KAF7208255.1"; exon_number "17";
CM025021.1	Genbank	CDS	18366835	18366921	.	+	0	gene_id "G4P62_010249"; transcript_id "gnl|WGS:JAAVVJ|G4P62_T016842"; gbkey "CDS"; gene "cast"; locus_tag "G4P62_010249"; orig_transcript_id "gnl|WGS:JAAVVJ|G4P62_T016842"; product "transcript variant X13"; protein_id "KAF7208255.1"; exon_number "18";
CM025021.1	Genbank	CDS	18367003	18367104	.	+	0	gene_id "G4P62_010249"; transcript_id "gnl|WGS:JAAVVJ|G4P62_T016842"; gbkey "CDS"; gene "cast"; locus_tag "G4P62_010249"; orig_transcript_id "gnl|WGS:JAAVVJ|G4P62_T016842"; product "transcript variant X13"; protein_id "KAF7208255.1"; exon_number "19";
CM025021.1	Genbank	CDS	18367183	18367299	.	+	0	gene_id "G4P62_010249"; transcript_id "gnl|WGS:JAAVVJ|G4P62_T016842"; gbkey "CDS"; gene "cast"; locus_tag "G4P62_010249"; orig_transcript_id "gnl|WGS:JAAVVJ|G4P62_T016842"; product "transcript variant X13"; protein_id "KAF7208255.1"; exon_number "20";
CM025021.1	Genbank	CDS	18367388	18367501	.	+	0	gene_id "G4P62_010249"; transcript_id "gnl|WGS:JAAVVJ|G4P62_T016842"; gbkey "CDS"; gene "cast"; locus_tag "G4P62_010249"; orig_transcript_id "gnl|WGS:JAAVVJ|G4P62_T016842"; product "transcript variant X13"; protein_id "KAF7208255.1"; exon_number "21";
CM025021.1	Genbank	CDS	18368594	18368698	.	+	0	gene_id "G4P62_010249"; transcript_id "gnl|WGS:JAAVVJ|G4P62_T016842"; gbkey "CDS"; gene "cast"; locus_tag "G4P62_010249"; orig_transcript_id "gnl|WGS:JAAVVJ|G4P62_T016842"; product "transcript variant X13"; protein_id "KAF7208255.1"; exon_number "22";
CM025021.1	Genbank	CDS	18368769	18368873	.	+	0	gene_id "G4P62_010249"; transcript_id "gnl|WGS:JAAVVJ|G4P62_T016842"; gbkey "CDS"; gene "cast"; locus_tag "G4P62_010249"; orig_transcript_id "gnl|WGS:JAAVVJ|G4P62_T016842"; product "transcript variant X13"; protein_id "KAF7208255.1"; exon_number "23";
CM025021.1	Genbank	CDS	18368951	18369043	.	+	0	gene_id "G4P62_010249"; transcript_id "gnl|WGS:JAAVVJ|G4P62_T016842"; gbkey "CDS"; gene "cast"; locus_tag "G4P62_010249"; orig_transcript_id "gnl|WGS:JAAVVJ|G4P62_T016842"; product "transcript variant X13"; protein_id "KAF7208255.1"; exon_number "24";
CM025021.1	Genbank	CDS	18369118	18369162	.	+	0	gene_id "G4P62_010249"; transcript_id "gnl|WGS:JAAVVJ|G4P62_T016842"; gbkey "CDS"; gene "cast"; locus_tag "G4P62_010249"; orig_transcript_id "gnl|WGS:JAAVVJ|G4P62_T016842"; product "transcript variant X13"; protein_id "KAF7208255.1"; exon_number "25";
CM025021.1	Genbank	CDS	18369242	18369364	.	+	0	gene_id "G4P62_010249"; transcript_id "gnl|WGS:JAAVVJ|G4P62_T016842"; gbkey "CDS"; gene "cast"; locus_tag "G4P62_010249"; orig_transcript_id "gnl|WGS:JAAVVJ|G4P62_T016842"; product "transcript variant X13"; protein_id "KAF7208255.1"; exon_number "26";
CM025021.1	Genbank	CDS	18369448	18369510	.	+	0	gene_id "G4P62_010249"; transcript_id "gnl|WGS:JAAVVJ|G4P62_T016842"; gbkey "CDS"; gene "cast"; locus_tag "G4P62_010249"; orig_transcript_id "gnl|WGS:JAAVVJ|G4P62_T016842"; product "transcript variant X13"; protein_id "KAF7208255.1"; exon_number "27";
CM025021.1	Genbank	CDS	18369655	18369684	.	+	0	gene_id "G4P62_010249"; transcript_id "gnl|WGS:JAAVVJ|G4P62_T016842"; gbkey "CDS"; gene "cast"; locus_tag "G4P62_010249"; orig_transcript_id "gnl|WGS:JAAVVJ|G4P62_T016842"; product "transcript variant X13"; protein_id "KAF7208255.1"; exon_number "28";
CM025021.1	Genbank	CDS	18370708	18370812	.	+	0	gene_id "G4P62_010249"; transcript_id "gnl|WGS:JAAVVJ|G4P62_T016842"; gbkey "CDS"; gene "cast"; locus_tag "G4P62_010249"; orig_transcript_id "gnl|WGS:JAAVVJ|G4P62_T016842"; product "transcript variant X13"; protein_id "KAF7208255.1"; exon_number "29";
CM025021.1	Genbank	start_codon	18331151	18331153	.	+	0	gene_id "G4P62_010249"; transcript_id "gnl|WGS:JAAVVJ|G4P62_T016842"; gbkey "CDS"; gene "cast"; locus_tag "G4P62_010249"; orig_transcript_id "gnl|WGS:JAAVVJ|G4P62_T016842"; product "transcript variant X13"; protein_id "KAF7208255.1"; exon_number "1";
CM025021.1	Genbank	stop_codon	18370813	18370815	.	+	0	gene_id "G4P62_010249"; transcript_id "gnl|WGS:JAAVVJ|G4P62_T016842"; gbkey "CDS"; gene "cast"; locus_tag "G4P62_010249"; orig_transcript_id "gnl|WGS:JAAVVJ|G4P62_T016842"; product "transcript variant X13"; protein_id "KAF7208255.1"; exon_number "29";
CM025021.1	Genbank	transcript	18331076	18371755	.	+	.	gene_id "G4P62_010249"; transcript_id "gnl|WGS:JAAVVJ|G4P62_T016850"; gbkey "mRNA"; gene "cast"; locus_tag "G4P62_010249"; note "transcript variant X1"; orig_protein_id "gnl|WGS:JAAVVJ|G4P62_P016850"; orig_transcript_id "gnl|WGS:JAAVVJ|G4P62_T016850"; product "calpastatin"; transcript_biotype "mRNA";
CM025021.1	Genbank	exon	18331076	18331225	.	+	.	gene_id "G4P62_010249"; transcript_id "gnl|WGS:JAAVVJ|G4P62_T016850"; gene "cast"; locus_tag "G4P62_010249"; note "transcript variant X1"; orig_protein_id "gnl|WGS:JAAVVJ|G4P62_P016850"; orig_transcript_id "gnl|WGS:JAAVVJ|G4P62_T016850"; product "calpastatin"; transcript_biotype "mRNA"; exon_number "1";
CM025021.1	Genbank	exon	18350770	18350838	.	+	.	gene_id "G4P62_010249"; transcript_id "gnl|WGS:JAAVVJ|G4P62_T016850"; gene "cast"; locus_tag "G4P62_010249"; note "transcript variant X1"; orig_protein_id "gnl|WGS:JAAVVJ|G4P62_P016850"; orig_transcript_id "gnl|WGS:JAAVVJ|G4P62_T016850"; product "calpastatin"; transcript_biotype "mRNA"; exon_number "2";
CM025021.1	Genbank	exon	18354691	18354828	.	+	.	gene_id "G4P62_010249"; transcript_id "gnl|WGS:JAAVVJ|G4P62_T016850"; gene "cast"; locus_tag "G4P62_010249"; note "transcript variant X1"; orig_protein_id "gnl|WGS:JAAVVJ|G4P62_P016850"; orig_transcript_id "gnl|WGS:JAAVVJ|G4P62_T016850"; product "calpastatin"; transcript_biotype "mRNA"; exon_number "3";
CM025021.1	Genbank	exon	18355286	18355387	.	+	.	gene_id "G4P62_010249"; transcript_id "gnl|WGS:JAAVVJ|G4P62_T016850"; gene "cast"; locus_tag "G4P62_010249"; note "transcript variant X1"; orig_protein_id "gnl|WGS:JAAVVJ|G4P62_P016850"; orig_transcript_id "gnl|WGS:JAAVVJ|G4P62_T016850"; product "calpastatin"; transcript_biotype "mRNA"; exon_number "4";
CM025021.1	Genbank	exon	18355869	18356000	.	+	.	gene_id "G4P62_010249"; transcript_id "gnl|WGS:JAAVVJ|G4P62_T016850"; gene "cast"; locus_tag "G4P62_010249"; note "transcript variant X1"; orig_protein_id "gnl|WGS:JAAVVJ|G4P62_P016850"; orig_transcript_id "gnl|WGS:JAAVVJ|G4P62_T016850"; product "calpastatin"; transcript_biotype "mRNA"; exon_number "5";
CM025021.1	Genbank	exon	18356188	18356232	.	+	.	gene_id "G4P62_010249"; transcript_id "gnl|WGS:JAAVVJ|G4P62_T016850"; gene "cast"; locus_tag "G4P62_010249"; note "transcript variant X1"; orig_protein_id "gnl|WGS:JAAVVJ|G4P62_P016850"; orig_transcript_id "gnl|WGS:JAAVVJ|G4P62_T016850"; product "calpastatin"; transcript_biotype "mRNA"; exon_number "6";
CM025021.1	Genbank	exon	18356313	18356414	.	+	.	gene_id "G4P62_010249"; transcript_id "gnl|WGS:JAAVVJ|G4P62_T016850"; gene "cast"; locus_tag "G4P62_010249"; note "transcript variant X1"; orig_protein_id "gnl|WGS:JAAVVJ|G4P62_P016850"; orig_transcript_id "gnl|WGS:JAAVVJ|G4P62_T016850"; product "calpastatin"; transcript_biotype "mRNA"; exon_number "7";
CM025021.1	Genbank	exon	18356489	18356569	.	+	.	gene_id "G4P62_010249"; transcript_id "gnl|WGS:JAAVVJ|G4P62_T016850"; gene "cast"; locus_tag "G4P62_010249"; note "transcript variant X1"; orig_protein_id "gnl|WGS:JAAVVJ|G4P62_P016850"; orig_transcript_id "gnl|WGS:JAAVVJ|G4P62_T016850"; product "calpastatin"; transcript_biotype "mRNA"; exon_number "8";
CM025021.1	Genbank	exon	18364177	18364215	.	+	.	gene_id "G4P62_010249"; transcript_id "gnl|WGS:JAAVVJ|G4P62_T016850"; gene "cast"; locus_tag "G4P62_010249"; note "transcript variant X1"; orig_protein_id "gnl|WGS:JAAVVJ|G4P62_P016850"; orig_transcript_id "gnl|WGS:JAAVVJ|G4P62_T016850"; product "calpastatin"; transcript_biotype "mRNA"; exon_number "9";
CM025021.1	Genbank	exon	18364909	18364992	.	+	.	gene_id "G4P62_010249"; transcript_id "gnl|WGS:JAAVVJ|G4P62_T016850"; gene "cast"; locus_tag "G4P62_010249"; note "transcript variant X1"; orig_protein_id "gnl|WGS:JAAVVJ|G4P62_P016850"; orig_transcript_id "gnl|WGS:JAAVVJ|G4P62_T016850"; product "calpastatin"; transcript_biotype "mRNA"; exon_number "10";
CM025021.1	Genbank	exon	18365079	18365207	.	+	.	gene_id "G4P62_010249"; transcript_id "gnl|WGS:JAAVVJ|G4P62_T016850"; gene "cast"; locus_tag "G4P62_010249"; note "transcript variant X1"; orig_protein_id "gnl|WGS:JAAVVJ|G4P62_P016850"; orig_transcript_id "gnl|WGS:JAAVVJ|G4P62_T016850"; product "calpastatin"; transcript_biotype "mRNA"; exon_number "11";
CM025021.1	Genbank	exon	18365434	18365571	.	+	.	gene_id "G4P62_010249"; transcript_id "gnl|WGS:JAAVVJ|G4P62_T016850"; gene "cast"; locus_tag "G4P62_010249"; note "transcript variant X1"; orig_protein_id "gnl|WGS:JAAVVJ|G4P62_P016850"; orig_transcript_id "gnl|WGS:JAAVVJ|G4P62_T016850"; product "calpastatin"; transcript_biotype "mRNA"; exon_number "12";
CM025021.1	Genbank	exon	18365662	18365736	.	+	.	gene_id "G4P62_010249"; transcript_id "gnl|WGS:JAAVVJ|G4P62_T016850"; gene "cast"; locus_tag "G4P62_010249"; note "transcript variant X1"; orig_protein_id "gnl|WGS:JAAVVJ|G4P62_P016850"; orig_transcript_id "gnl|WGS:JAAVVJ|G4P62_T016850"; product "calpastatin"; transcript_biotype "mRNA"; exon_number "13";
CM025021.1	Genbank	exon	18365836	18365937	.	+	.	gene_id "G4P62_010249"; transcript_id "gnl|WGS:JAAVVJ|G4P62_T016850"; gene "cast"; locus_tag "G4P62_010249"; note "transcript variant X1"; orig_protein_id "gnl|WGS:JAAVVJ|G4P62_P016850"; orig_transcript_id "gnl|WGS:JAAVVJ|G4P62_T016850"; product "calpastatin"; transcript_biotype "mRNA"; exon_number "14";
CM025021.1	Genbank	exon	18366028	18366144	.	+	.	gene_id "G4P62_010249"; transcript_id "gnl|WGS:JAAVVJ|G4P62_T016850"; gene "cast"; locus_tag "G4P62_010249"; note "transcript variant X1"; orig_protein_id "gnl|WGS:JAAVVJ|G4P62_P016850"; orig_transcript_id "gnl|WGS:JAAVVJ|G4P62_T016850"; product "calpastatin"; transcript_biotype "mRNA"; exon_number "15";
CM025021.1	Genbank	exon	18366229	18366342	.	+	.	gene_id "G4P62_010249"; transcript_id "gnl|WGS:JAAVVJ|G4P62_T016850"; gene "cast"; locus_tag "G4P62_010249"; note "transcript variant X1"; orig_protein_id "gnl|WGS:JAAVVJ|G4P62_P016850"; orig_transcript_id "gnl|WGS:JAAVVJ|G4P62_T016850"; product "calpastatin"; transcript_biotype "mRNA"; exon_number "16";
CM025021.1	Genbank	exon	18366419	18366520	.	+	.	gene_id "G4P62_010249"; transcript_id "gnl|WGS:JAAVVJ|G4P62_T016850"; gene "cast"; locus_tag "G4P62_010249"; note "transcript variant X1"; orig_protein_id "gnl|WGS:JAAVVJ|G4P62_P016850"; orig_transcript_id "gnl|WGS:JAAVVJ|G4P62_T016850"; product "calpastatin"; transcript_biotype "mRNA"; exon_number "17";
CM025021.1	Genbank	exon	18366835	18366921	.	+	.	gene_id "G4P62_010249"; transcript_id "gnl|WGS:JAAVVJ|G4P62_T016850"; gene "cast"; locus_tag "G4P62_010249"; note "transcript variant X1"; orig_protein_id "gnl|WGS:JAAVVJ|G4P62_P016850"; orig_transcript_id "gnl|WGS:JAAVVJ|G4P62_T016850"; product "calpastatin"; transcript_biotype "mRNA"; exon_number "18";
CM025021.1	Genbank	exon	18367003	18367104	.	+	.	gene_id "G4P62_010249"; transcript_id "gnl|WGS:JAAVVJ|G4P62_T016850"; gene "cast"; locus_tag "G4P62_010249"; note "transcript variant X1"; orig_protein_id "gnl|WGS:JAAVVJ|G4P62_P016850"; orig_transcript_id "gnl|WGS:JAAVVJ|G4P62_T016850"; product "calpastatin"; transcript_biotype "mRNA"; exon_number "19";
CM025021.1	Genbank	exon	18367183	18367299	.	+	.	gene_id "G4P62_010249"; transcript_id "gnl|WGS:JAAVVJ|G4P62_T016850"; gene "cast"; locus_tag "G4P62_010249"; note "transcript variant X1"; orig_protein_id "gnl|WGS:JAAVVJ|G4P62_P016850"; orig_transcript_id "gnl|WGS:JAAVVJ|G4P62_T016850"; product "calpastatin"; transcript_biotype "mRNA"; exon_number "20";
CM025021.1	Genbank	exon	18367388	18367501	.	+	.	gene_id "G4P62_010249"; transcript_id "gnl|WGS:JAAVVJ|G4P62_T016850"; gene "cast"; locus_tag "G4P62_010249"; note "transcript variant X1"; orig_protein_id "gnl|WGS:JAAVVJ|G4P62_P016850"; orig_transcript_id "gnl|WGS:JAAVVJ|G4P62_T016850"; product "calpastatin"; transcript_biotype "mRNA"; exon_number "21";
CM025021.1	Genbank	exon	18367624	18367734	.	+	.	gene_id "G4P62_010249"; transcript_id "gnl|WGS:JAAVVJ|G4P62_T016850"; gene "cast"; locus_tag "G4P62_010249"; note "transcript variant X1"; orig_protein_id "gnl|WGS:JAAVVJ|G4P62_P016850"; orig_transcript_id "gnl|WGS:JAAVVJ|G4P62_T016850"; product "calpastatin"; transcript_biotype "mRNA"; exon_number "22";
CM025021.1	Genbank	exon	18367843	18367899	.	+	.	gene_id "G4P62_010249"; transcript_id "gnl|WGS:JAAVVJ|G4P62_T016850"; gene "cast"; locus_tag "G4P62_010249"; note "transcript variant X1"; orig_protein_id "gnl|WGS:JAAVVJ|G4P62_P016850"; orig_transcript_id "gnl|WGS:JAAVVJ|G4P62_T016850"; product "calpastatin"; transcript_biotype "mRNA"; exon_number "23";
CM025021.1	Genbank	exon	18367972	18368079	.	+	.	gene_id "G4P62_010249"; transcript_id "gnl|WGS:JAAVVJ|G4P62_T016850"; gene "cast"; locus_tag "G4P62_010249"; note "transcript variant X1"; orig_protein_id "gnl|WGS:JAAVVJ|G4P62_P016850"; orig_transcript_id "gnl|WGS:JAAVVJ|G4P62_T016850"; product "calpastatin"; transcript_biotype "mRNA"; exon_number "24";
CM025021.1	Genbank	exon	18368209	18368325	.	+	.	gene_id "G4P62_010249"; transcript_id "gnl|WGS:JAAVVJ|G4P62_T016850"; gene "cast"; locus_tag "G4P62_010249"; note "transcript variant X1"; orig_protein_id "gnl|WGS:JAAVVJ|G4P62_P016850"; orig_transcript_id "gnl|WGS:JAAVVJ|G4P62_T016850"; product "calpastatin"; transcript_biotype "mRNA"; exon_number "25";
CM025021.1	Genbank	exon	18368399	18368512	.	+	.	gene_id "G4P62_010249"; transcript_id "gnl|WGS:JAAVVJ|G4P62_T016850"; gene "cast"; locus_tag "G4P62_010249"; note "transcript variant X1"; orig_protein_id "gnl|WGS:JAAVVJ|G4P62_P016850"; orig_transcript_id "gnl|WGS:JAAVVJ|G4P62_T016850"; product "calpastatin"; transcript_biotype "mRNA"; exon_number "26";
CM025021.1	Genbank	exon	18368594	18368698	.	+	.	gene_id "G4P62_010249"; transcript_id "gnl|WGS:JAAVVJ|G4P62_T016850"; gene "cast"; locus_tag "G4P62_010249"; note "transcript variant X1"; orig_protein_id "gnl|WGS:JAAVVJ|G4P62_P016850"; orig_transcript_id "gnl|WGS:JAAVVJ|G4P62_T016850"; product "calpastatin"; transcript_biotype "mRNA"; exon_number "27";
CM025021.1	Genbank	exon	18368769	18368873	.	+	.	gene_id "G4P62_010249"; transcript_id "gnl|WGS:JAAVVJ|G4P62_T016850"; gene "cast"; locus_tag "G4P62_010249"; note "transcript variant X1"; orig_protein_id "gnl|WGS:JAAVVJ|G4P62_P016850"; orig_transcript_id "gnl|WGS:JAAVVJ|G4P62_T016850"; product "calpastatin"; transcript_biotype "mRNA"; exon_number "28";
CM025021.1	Genbank	exon	18368951	18369043	.	+	.	gene_id "G4P62_010249"; transcript_id "gnl|WGS:JAAVVJ|G4P62_T016850"; gene "cast"; locus_tag "G4P62_010249"; note "transcript variant X1"; orig_protein_id "gnl|WGS:JAAVVJ|G4P62_P016850"; orig_transcript_id "gnl|WGS:JAAVVJ|G4P62_T016850"; product "calpastatin"; transcript_biotype "mRNA"; exon_number "29";
CM025021.1	Genbank	exon	18369118	18369162	.	+	.	gene_id "G4P62_010249"; transcript_id "gnl|WGS:JAAVVJ|G4P62_T016850"; gene "cast"; locus_tag "G4P62_010249"; note "transcript variant X1"; orig_protein_id "gnl|WGS:JAAVVJ|G4P62_P016850"; orig_transcript_id "gnl|WGS:JAAVVJ|G4P62_T016850"; product "calpastatin"; transcript_biotype "mRNA"; exon_number "30";
CM025021.1	Genbank	exon	18369242	18369364	.	+	.	gene_id "G4P62_010249"; transcript_id "gnl|WGS:JAAVVJ|G4P62_T016850"; gene "cast"; locus_tag "G4P62_010249"; note "transcript variant X1"; orig_protein_id "gnl|WGS:JAAVVJ|G4P62_P016850"; orig_transcript_id "gnl|WGS:JAAVVJ|G4P62_T016850"; product "calpastatin"; transcript_biotype "mRNA"; exon_number "31";
CM025021.1	Genbank	exon	18369448	18369510	.	+	.	gene_id "G4P62_010249"; transcript_id "gnl|WGS:JAAVVJ|G4P62_T016850"; gene "cast"; locus_tag "G4P62_010249"; note "transcript variant X1"; orig_protein_id "gnl|WGS:JAAVVJ|G4P62_P016850"; orig_transcript_id "gnl|WGS:JAAVVJ|G4P62_T016850"; product "calpastatin"; transcript_biotype "mRNA"; exon_number "32";
CM025021.1	Genbank	exon	18369655	18369684	.	+	.	gene_id "G4P62_010249"; transcript_id "gnl|WGS:JAAVVJ|G4P62_T016850"; gene "cast"; locus_tag "G4P62_010249"; note "transcript variant X1"; orig_protein_id "gnl|WGS:JAAVVJ|G4P62_P016850"; orig_transcript_id "gnl|WGS:JAAVVJ|G4P62_T016850"; product "calpastatin"; transcript_biotype "mRNA"; exon_number "33";
CM025021.1	Genbank	exon	18370708	18370823	.	+	.	gene_id "G4P62_010249"; transcript_id "gnl|WGS:JAAVVJ|G4P62_T016850"; gene "cast"; locus_tag "G4P62_010249"; note "transcript variant X1"; orig_protein_id "gnl|WGS:JAAVVJ|G4P62_P016850"; orig_transcript_id "gnl|WGS:JAAVVJ|G4P62_T016850"; product "calpastatin"; transcript_biotype "mRNA"; exon_number "34";
CM025021.1	Genbank	exon	18370902	18371755	.	+	.	gene_id "G4P62_010249"; transcript_id "gnl|WGS:JAAVVJ|G4P62_T016850"; gene "cast"; locus_tag "G4P62_010249"; note "transcript variant X1"; orig_protein_id "gnl|WGS:JAAVVJ|G4P62_P016850"; orig_transcript_id "gnl|WGS:JAAVVJ|G4P62_T016850"; product "calpastatin"; transcript_biotype "mRNA"; exon_number "35";
CM025021.1	Genbank	CDS	18331151	18331225	.	+	0	gene_id "G4P62_010249"; transcript_id "gnl|WGS:JAAVVJ|G4P62_T016850"; gbkey "CDS"; gene "cast"; locus_tag "G4P62_010249"; orig_transcript_id "gnl|WGS:JAAVVJ|G4P62_T016850"; product "transcript variant X1"; protein_id "KAF7208263.1"; exon_number "1";
CM025021.1	Genbank	CDS	18350770	18350838	.	+	0	gene_id "G4P62_010249"; transcript_id "gnl|WGS:JAAVVJ|G4P62_T016850"; gbkey "CDS"; gene "cast"; locus_tag "G4P62_010249"; orig_transcript_id "gnl|WGS:JAAVVJ|G4P62_T016850"; product "transcript variant X1"; protein_id "KAF7208263.1"; exon_number "2";
CM025021.1	Genbank	CDS	18354691	18354828	.	+	0	gene_id "G4P62_010249"; transcript_id "gnl|WGS:JAAVVJ|G4P62_T016850"; gbkey "CDS"; gene "cast"; locus_tag "G4P62_010249"; orig_transcript_id "gnl|WGS:JAAVVJ|G4P62_T016850"; product "transcript variant X1"; protein_id "KAF7208263.1"; exon_number "3";
CM025021.1	Genbank	CDS	18355286	18355387	.	+	0	gene_id "G4P62_010249"; transcript_id "gnl|WGS:JAAVVJ|G4P62_T016850"; gbkey "CDS"; gene "cast"; locus_tag "G4P62_010249"; orig_transcript_id "gnl|WGS:JAAVVJ|G4P62_T016850"; product "transcript variant X1"; protein_id "KAF7208263.1"; exon_number "4";
CM025021.1	Genbank	CDS	18355869	18356000	.	+	0	gene_id "G4P62_010249"; transcript_id "gnl|WGS:JAAVVJ|G4P62_T016850"; gbkey "CDS"; gene "cast"; locus_tag "G4P62_010249"; orig_transcript_id "gnl|WGS:JAAVVJ|G4P62_T016850"; product "transcript variant X1"; protein_id "KAF7208263.1"; exon_number "5";
CM025021.1	Genbank	CDS	18356188	18356232	.	+	0	gene_id "G4P62_010249"; transcript_id "gnl|WGS:JAAVVJ|G4P62_T016850"; gbkey "CDS"; gene "cast"; locus_tag "G4P62_010249"; orig_transcript_id "gnl|WGS:JAAVVJ|G4P62_T016850"; product "transcript variant X1"; protein_id "KAF7208263.1"; exon_number "6";
CM025021.1	Genbank	CDS	18356313	18356414	.	+	0	gene_id "G4P62_010249"; transcript_id "gnl|WGS:JAAVVJ|G4P62_T016850"; gbkey "CDS"; gene "cast"; locus_tag "G4P62_010249"; orig_transcript_id "gnl|WGS:JAAVVJ|G4P62_T016850"; product "transcript variant X1"; protein_id "KAF7208263.1"; exon_number "7";
CM025021.1	Genbank	CDS	18356489	18356569	.	+	0	gene_id "G4P62_010249"; transcript_id "gnl|WGS:JAAVVJ|G4P62_T016850"; gbkey "CDS"; gene "cast"; locus_tag "G4P62_010249"; orig_transcript_id "gnl|WGS:JAAVVJ|G4P62_T016850"; product "transcript variant X1"; protein_id "KAF7208263.1"; exon_number "8";
CM025021.1	Genbank	CDS	18364177	18364215	.	+	0	gene_id "G4P62_010249"; transcript_id "gnl|WGS:JAAVVJ|G4P62_T016850"; gbkey "CDS"; gene "cast"; locus_tag "G4P62_010249"; orig_transcript_id "gnl|WGS:JAAVVJ|G4P62_T016850"; product "transcript variant X1"; protein_id "KAF7208263.1"; exon_number "9";
CM025021.1	Genbank	CDS	18364909	18364992	.	+	0	gene_id "G4P62_010249"; transcript_id "gnl|WGS:JAAVVJ|G4P62_T016850"; gbkey "CDS"; gene "cast"; locus_tag "G4P62_010249"; orig_transcript_id "gnl|WGS:JAAVVJ|G4P62_T016850"; product "transcript variant X1"; protein_id "KAF7208263.1"; exon_number "10";
CM025021.1	Genbank	CDS	18365079	18365207	.	+	0	gene_id "G4P62_010249"; transcript_id "gnl|WGS:JAAVVJ|G4P62_T016850"; gbkey "CDS"; gene "cast"; locus_tag "G4P62_010249"; orig_transcript_id "gnl|WGS:JAAVVJ|G4P62_T016850"; product "transcript variant X1"; protein_id "KAF7208263.1"; exon_number "11";
CM025021.1	Genbank	CDS	18365434	18365571	.	+	0	gene_id "G4P62_010249"; transcript_id "gnl|WGS:JAAVVJ|G4P62_T016850"; gbkey "CDS"; gene "cast"; locus_tag "G4P62_010249"; orig_transcript_id "gnl|WGS:JAAVVJ|G4P62_T016850"; product "transcript variant X1"; protein_id "KAF7208263.1"; exon_number "12";
CM025021.1	Genbank	CDS	18365662	18365736	.	+	0	gene_id "G4P62_010249"; transcript_id "gnl|WGS:JAAVVJ|G4P62_T016850"; gbkey "CDS"; gene "cast"; locus_tag "G4P62_010249"; orig_transcript_id "gnl|WGS:JAAVVJ|G4P62_T016850"; product "transcript variant X1"; protein_id "KAF7208263.1"; exon_number "13";
CM025021.1	Genbank	CDS	18365836	18365937	.	+	0	gene_id "G4P62_010249"; transcript_id "gnl|WGS:JAAVVJ|G4P62_T016850"; gbkey "CDS"; gene "cast"; locus_tag "G4P62_010249"; orig_transcript_id "gnl|WGS:JAAVVJ|G4P62_T016850"; product "transcript variant X1"; protein_id "KAF7208263.1"; exon_number "14";
CM025021.1	Genbank	CDS	18366028	18366144	.	+	0	gene_id "G4P62_010249"; transcript_id "gnl|WGS:JAAVVJ|G4P62_T016850"; gbkey "CDS"; gene "cast"; locus_tag "G4P62_010249"; orig_transcript_id "gnl|WGS:JAAVVJ|G4P62_T016850"; product "transcript variant X1"; protein_id "KAF7208263.1"; exon_number "15";
CM025021.1	Genbank	CDS	18366229	18366342	.	+	0	gene_id "G4P62_010249"; transcript_id "gnl|WGS:JAAVVJ|G4P62_T016850"; gbkey "CDS"; gene "cast"; locus_tag "G4P62_010249"; orig_transcript_id "gnl|WGS:JAAVVJ|G4P62_T016850"; product "transcript variant X1"; protein_id "KAF7208263.1"; exon_number "16";
CM025021.1	Genbank	CDS	18366419	18366520	.	+	0	gene_id "G4P62_010249"; transcript_id "gnl|WGS:JAAVVJ|G4P62_T016850"; gbkey "CDS"; gene "cast"; locus_tag "G4P62_010249"; orig_transcript_id "gnl|WGS:JAAVVJ|G4P62_T016850"; product "transcript variant X1"; protein_id "KAF7208263.1"; exon_number "17";
CM025021.1	Genbank	CDS	18366835	18366921	.	+	0	gene_id "G4P62_010249"; transcript_id "gnl|WGS:JAAVVJ|G4P62_T016850"; gbkey "CDS"; gene "cast"; locus_tag "G4P62_010249"; orig_transcript_id "gnl|WGS:JAAVVJ|G4P62_T016850"; product "transcript variant X1"; protein_id "KAF7208263.1"; exon_number "18";
CM025021.1	Genbank	CDS	18367003	18367104	.	+	0	gene_id "G4P62_010249"; transcript_id "gnl|WGS:JAAVVJ|G4P62_T016850"; gbkey "CDS"; gene "cast"; locus_tag "G4P62_010249"; orig_transcript_id "gnl|WGS:JAAVVJ|G4P62_T016850"; product "transcript variant X1"; protein_id "KAF7208263.1"; exon_number "19";
CM025021.1	Genbank	CDS	18367183	18367299	.	+	0	gene_id "G4P62_010249"; transcript_id "gnl|WGS:JAAVVJ|G4P62_T016850"; gbkey "CDS"; gene "cast"; locus_tag "G4P62_010249"; orig_transcript_id "gnl|WGS:JAAVVJ|G4P62_T016850"; product "transcript variant X1"; protein_id "KAF7208263.1"; exon_number "20";
CM025021.1	Genbank	CDS	18367388	18367501	.	+	0	gene_id "G4P62_010249"; transcript_id "gnl|WGS:JAAVVJ|G4P62_T016850"; gbkey "CDS"; gene "cast"; locus_tag "G4P62_010249"; orig_transcript_id "gnl|WGS:JAAVVJ|G4P62_T016850"; product "transcript variant X1"; protein_id "KAF7208263.1"; exon_number "21";
CM025021.1	Genbank	CDS	18367624	18367734	.	+	0	gene_id "G4P62_010249"; transcript_id "gnl|WGS:JAAVVJ|G4P62_T016850"; gbkey "CDS"; gene "cast"; locus_tag "G4P62_010249"; orig_transcript_id "gnl|WGS:JAAVVJ|G4P62_T016850"; product "transcript variant X1"; protein_id "KAF7208263.1"; exon_number "22";
CM025021.1	Genbank	CDS	18367843	18367899	.	+	0	gene_id "G4P62_010249"; transcript_id "gnl|WGS:JAAVVJ|G4P62_T016850"; gbkey "CDS"; gene "cast"; locus_tag "G4P62_010249"; orig_transcript_id "gnl|WGS:JAAVVJ|G4P62_T016850"; product "transcript variant X1"; protein_id "KAF7208263.1"; exon_number "23";
CM025021.1	Genbank	CDS	18367972	18368079	.	+	0	gene_id "G4P62_010249"; transcript_id "gnl|WGS:JAAVVJ|G4P62_T016850"; gbkey "CDS"; gene "cast"; locus_tag "G4P62_010249"; orig_transcript_id "gnl|WGS:JAAVVJ|G4P62_T016850"; product "transcript variant X1"; protein_id "KAF7208263.1"; exon_number "24";
CM025021.1	Genbank	CDS	18368209	18368325	.	+	0	gene_id "G4P62_010249"; transcript_id "gnl|WGS:JAAVVJ|G4P62_T016850"; gbkey "CDS"; gene "cast"; locus_tag "G4P62_010249"; orig_transcript_id "gnl|WGS:JAAVVJ|G4P62_T016850"; product "transcript variant X1"; protein_id "KAF7208263.1"; exon_number "25";
CM025021.1	Genbank	CDS	18368399	18368512	.	+	0	gene_id "G4P62_010249"; transcript_id "gnl|WGS:JAAVVJ|G4P62_T016850"; gbkey "CDS"; gene "cast"; locus_tag "G4P62_010249"; orig_transcript_id "gnl|WGS:JAAVVJ|G4P62_T016850"; product "transcript variant X1"; protein_id "KAF7208263.1"; exon_number "26";
CM025021.1	Genbank	CDS	18368594	18368698	.	+	0	gene_id "G4P62_010249"; transcript_id "gnl|WGS:JAAVVJ|G4P62_T016850"; gbkey "CDS"; gene "cast"; locus_tag "G4P62_010249"; orig_transcript_id "gnl|WGS:JAAVVJ|G4P62_T016850"; product "transcript variant X1"; protein_id "KAF7208263.1"; exon_number "27";
CM025021.1	Genbank	CDS	18368769	18368873	.	+	0	gene_id "G4P62_010249"; transcript_id "gnl|WGS:JAAVVJ|G4P62_T016850"; gbkey "CDS"; gene "cast"; locus_tag "G4P62_010249"; orig_transcript_id "gnl|WGS:JAAVVJ|G4P62_T016850"; product "transcript variant X1"; protein_id "KAF7208263.1"; exon_number "28";
CM025021.1	Genbank	CDS	18368951	18369043	.	+	0	gene_id "G4P62_010249"; transcript_id "gnl|WGS:JAAVVJ|G4P62_T016850"; gbkey "CDS"; gene "cast"; locus_tag "G4P62_010249"; orig_transcript_id "gnl|WGS:JAAVVJ|G4P62_T016850"; product "transcript variant X1"; protein_id "KAF7208263.1"; exon_number "29";
CM025021.1	Genbank	CDS	18369118	18369162	.	+	0	gene_id "G4P62_010249"; transcript_id "gnl|WGS:JAAVVJ|G4P62_T016850"; gbkey "CDS"; gene "cast"; locus_tag "G4P62_010249"; orig_transcript_id "gnl|WGS:JAAVVJ|G4P62_T016850"; product "transcript variant X1"; protein_id "KAF7208263.1"; exon_number "30";
CM025021.1	Genbank	CDS	18369242	18369364	.	+	0	gene_id "G4P62_010249"; transcript_id "gnl|WGS:JAAVVJ|G4P62_T016850"; gbkey "CDS"; gene "cast"; locus_tag "G4P62_010249"; orig_transcript_id "gnl|WGS:JAAVVJ|G4P62_T016850"; product "transcript variant X1"; protein_id "KAF7208263.1"; exon_number "31";
CM025021.1	Genbank	CDS	18369448	18369510	.	+	0	gene_id "G4P62_010249"; transcript_id "gnl|WGS:JAAVVJ|G4P62_T016850"; gbkey "CDS"; gene "cast"; locus_tag "G4P62_010249"; orig_transcript_id "gnl|WGS:JAAVVJ|G4P62_T016850"; product "transcript variant X1"; protein_id "KAF7208263.1"; exon_number "32";
CM025021.1	Genbank	CDS	18369655	18369684	.	+	0	gene_id "G4P62_010249"; transcript_id "gnl|WGS:JAAVVJ|G4P62_T016850"; gbkey "CDS"; gene "cast"; locus_tag "G4P62_010249"; orig_transcript_id "gnl|WGS:JAAVVJ|G4P62_T016850"; product "transcript variant X1"; protein_id "KAF7208263.1"; exon_number "33";
CM025021.1	Genbank	CDS	18370708	18370812	.	+	0	gene_id "G4P62_010249"; transcript_id "gnl|WGS:JAAVVJ|G4P62_T016850"; gbkey "CDS"; gene "cast"; locus_tag "G4P62_010249"; orig_transcript_id "gnl|WGS:JAAVVJ|G4P62_T016850"; product "transcript variant X1"; protein_id "KAF7208263.1"; exon_number "34";
CM025021.1	Genbank	start_codon	18331151	18331153	.	+	0	gene_id "G4P62_010249"; transcript_id "gnl|WGS:JAAVVJ|G4P62_T016850"; gbkey "CDS"; gene "cast"; locus_tag "G4P62_010249"; orig_transcript_id "gnl|WGS:JAAVVJ|G4P62_T016850"; product "transcript variant X1"; protein_id "KAF7208263.1"; exon_number "1";
CM025021.1	Genbank	stop_codon	18370813	18370815	.	+	0	gene_id "G4P62_010249"; transcript_id "gnl|WGS:JAAVVJ|G4P62_T016850"; gbkey "CDS"; gene "cast"; locus_tag "G4P62_010249"; orig_transcript_id "gnl|WGS:JAAVVJ|G4P62_T016850"; product "transcript variant X1"; protein_id "KAF7208263.1"; exon_number "34";
CM025021.1	Genbank	transcript	18331076	18371755	.	+	.	gene_id "G4P62_010249"; transcript_id "gnl|WGS:JAAVVJ|G4P62_T016849"; gbkey "mRNA"; gene "cast"; locus_tag "G4P62_010249"; note "transcript variant X3"; orig_protein_id "gnl|WGS:JAAVVJ|G4P62_P016849"; orig_transcript_id "gnl|WGS:JAAVVJ|G4P62_T016849"; product "calpastatin"; transcript_biotype "mRNA";
CM025021.1	Genbank	exon	18331076	18331225	.	+	.	gene_id "G4P62_010249"; transcript_id "gnl|WGS:JAAVVJ|G4P62_T016849"; gene "cast"; locus_tag "G4P62_010249"; note "transcript variant X3"; orig_protein_id "gnl|WGS:JAAVVJ|G4P62_P016849"; orig_transcript_id "gnl|WGS:JAAVVJ|G4P62_T016849"; product "calpastatin"; transcript_biotype "mRNA"; exon_number "1";
CM025021.1	Genbank	exon	18350770	18350838	.	+	.	gene_id "G4P62_010249"; transcript_id "gnl|WGS:JAAVVJ|G4P62_T016849"; gene "cast"; locus_tag "G4P62_010249"; note "transcript variant X3"; orig_protein_id "gnl|WGS:JAAVVJ|G4P62_P016849"; orig_transcript_id "gnl|WGS:JAAVVJ|G4P62_T016849"; product "calpastatin"; transcript_biotype "mRNA"; exon_number "2";
CM025021.1	Genbank	exon	18354691	18354828	.	+	.	gene_id "G4P62_010249"; transcript_id "gnl|WGS:JAAVVJ|G4P62_T016849"; gene "cast"; locus_tag "G4P62_010249"; note "transcript variant X3"; orig_protein_id "gnl|WGS:JAAVVJ|G4P62_P016849"; orig_transcript_id "gnl|WGS:JAAVVJ|G4P62_T016849"; product "calpastatin"; transcript_biotype "mRNA"; exon_number "3";
CM025021.1	Genbank	exon	18355286	18355387	.	+	.	gene_id "G4P62_010249"; transcript_id "gnl|WGS:JAAVVJ|G4P62_T016849"; gene "cast"; locus_tag "G4P62_010249"; note "transcript variant X3"; orig_protein_id "gnl|WGS:JAAVVJ|G4P62_P016849"; orig_transcript_id "gnl|WGS:JAAVVJ|G4P62_T016849"; product "calpastatin"; transcript_biotype "mRNA"; exon_number "4";
CM025021.1	Genbank	exon	18355869	18356000	.	+	.	gene_id "G4P62_010249"; transcript_id "gnl|WGS:JAAVVJ|G4P62_T016849"; gene "cast"; locus_tag "G4P62_010249"; note "transcript variant X3"; orig_protein_id "gnl|WGS:JAAVVJ|G4P62_P016849"; orig_transcript_id "gnl|WGS:JAAVVJ|G4P62_T016849"; product "calpastatin"; transcript_biotype "mRNA"; exon_number "5";
CM025021.1	Genbank	exon	18356188	18356232	.	+	.	gene_id "G4P62_010249"; transcript_id "gnl|WGS:JAAVVJ|G4P62_T016849"; gene "cast"; locus_tag "G4P62_010249"; note "transcript variant X3"; orig_protein_id "gnl|WGS:JAAVVJ|G4P62_P016849"; orig_transcript_id "gnl|WGS:JAAVVJ|G4P62_T016849"; product "calpastatin"; transcript_biotype "mRNA"; exon_number "6";
CM025021.1	Genbank	exon	18356313	18356414	.	+	.	gene_id "G4P62_010249"; transcript_id "gnl|WGS:JAAVVJ|G4P62_T016849"; gene "cast"; locus_tag "G4P62_010249"; note "transcript variant X3"; orig_protein_id "gnl|WGS:JAAVVJ|G4P62_P016849"; orig_transcript_id "gnl|WGS:JAAVVJ|G4P62_T016849"; product "calpastatin"; transcript_biotype "mRNA"; exon_number "7";
CM025021.1	Genbank	exon	18356489	18356569	.	+	.	gene_id "G4P62_010249"; transcript_id "gnl|WGS:JAAVVJ|G4P62_T016849"; gene "cast"; locus_tag "G4P62_010249"; note "transcript variant X3"; orig_protein_id "gnl|WGS:JAAVVJ|G4P62_P016849"; orig_transcript_id "gnl|WGS:JAAVVJ|G4P62_T016849"; product "calpastatin"; transcript_biotype "mRNA"; exon_number "8";
CM025021.1	Genbank	exon	18364177	18364215	.	+	.	gene_id "G4P62_010249"; transcript_id "gnl|WGS:JAAVVJ|G4P62_T016849"; gene "cast"; locus_tag "G4P62_010249"; note "transcript variant X3"; orig_protein_id "gnl|WGS:JAAVVJ|G4P62_P016849"; orig_transcript_id "gnl|WGS:JAAVVJ|G4P62_T016849"; product "calpastatin"; transcript_biotype "mRNA"; exon_number "9";
CM025021.1	Genbank	exon	18364909	18364992	.	+	.	gene_id "G4P62_010249"; transcript_id "gnl|WGS:JAAVVJ|G4P62_T016849"; gene "cast"; locus_tag "G4P62_010249"; note "transcript variant X3"; orig_protein_id "gnl|WGS:JAAVVJ|G4P62_P016849"; orig_transcript_id "gnl|WGS:JAAVVJ|G4P62_T016849"; product "calpastatin"; transcript_biotype "mRNA"; exon_number "10";
CM025021.1	Genbank	exon	18365079	18365207	.	+	.	gene_id "G4P62_010249"; transcript_id "gnl|WGS:JAAVVJ|G4P62_T016849"; gene "cast"; locus_tag "G4P62_010249"; note "transcript variant X3"; orig_protein_id "gnl|WGS:JAAVVJ|G4P62_P016849"; orig_transcript_id "gnl|WGS:JAAVVJ|G4P62_T016849"; product "calpastatin"; transcript_biotype "mRNA"; exon_number "11";
CM025021.1	Genbank	exon	18365434	18365571	.	+	.	gene_id "G4P62_010249"; transcript_id "gnl|WGS:JAAVVJ|G4P62_T016849"; gene "cast"; locus_tag "G4P62_010249"; note "transcript variant X3"; orig_protein_id "gnl|WGS:JAAVVJ|G4P62_P016849"; orig_transcript_id "gnl|WGS:JAAVVJ|G4P62_T016849"; product "calpastatin"; transcript_biotype "mRNA"; exon_number "12";
CM025021.1	Genbank	exon	18365662	18365736	.	+	.	gene_id "G4P62_010249"; transcript_id "gnl|WGS:JAAVVJ|G4P62_T016849"; gene "cast"; locus_tag "G4P62_010249"; note "transcript variant X3"; orig_protein_id "gnl|WGS:JAAVVJ|G4P62_P016849"; orig_transcript_id "gnl|WGS:JAAVVJ|G4P62_T016849"; product "calpastatin"; transcript_biotype "mRNA"; exon_number "13";
CM025021.1	Genbank	exon	18365836	18365937	.	+	.	gene_id "G4P62_010249"; transcript_id "gnl|WGS:JAAVVJ|G4P62_T016849"; gene "cast"; locus_tag "G4P62_010249"; note "transcript variant X3"; orig_protein_id "gnl|WGS:JAAVVJ|G4P62_P016849"; orig_transcript_id "gnl|WGS:JAAVVJ|G4P62_T016849"; product "calpastatin"; transcript_biotype "mRNA"; exon_number "14";
CM025021.1	Genbank	exon	18366028	18366144	.	+	.	gene_id "G4P62_010249"; transcript_id "gnl|WGS:JAAVVJ|G4P62_T016849"; gene "cast"; locus_tag "G4P62_010249"; note "transcript variant X3"; orig_protein_id "gnl|WGS:JAAVVJ|G4P62_P016849"; orig_transcript_id "gnl|WGS:JAAVVJ|G4P62_T016849"; product "calpastatin"; transcript_biotype "mRNA"; exon_number "15";
CM025021.1	Genbank	exon	18366229	18366342	.	+	.	gene_id "G4P62_010249"; transcript_id "gnl|WGS:JAAVVJ|G4P62_T016849"; gene "cast"; locus_tag "G4P62_010249"; note "transcript variant X3"; orig_protein_id "gnl|WGS:JAAVVJ|G4P62_P016849"; orig_transcript_id "gnl|WGS:JAAVVJ|G4P62_T016849"; product "calpastatin"; transcript_biotype "mRNA"; exon_number "16";
CM025021.1	Genbank	exon	18366419	18366520	.	+	.	gene_id "G4P62_010249"; transcript_id "gnl|WGS:JAAVVJ|G4P62_T016849"; gene "cast"; locus_tag "G4P62_010249"; note "transcript variant X3"; orig_protein_id "gnl|WGS:JAAVVJ|G4P62_P016849"; orig_transcript_id "gnl|WGS:JAAVVJ|G4P62_T016849"; product "calpastatin"; transcript_biotype "mRNA"; exon_number "17";
CM025021.1	Genbank	exon	18366835	18366921	.	+	.	gene_id "G4P62_010249"; transcript_id "gnl|WGS:JAAVVJ|G4P62_T016849"; gene "cast"; locus_tag "G4P62_010249"; note "transcript variant X3"; orig_protein_id "gnl|WGS:JAAVVJ|G4P62_P016849"; orig_transcript_id "gnl|WGS:JAAVVJ|G4P62_T016849"; product "calpastatin"; transcript_biotype "mRNA"; exon_number "18";
CM025021.1	Genbank	exon	18367003	18367104	.	+	.	gene_id "G4P62_010249"; transcript_id "gnl|WGS:JAAVVJ|G4P62_T016849"; gene "cast"; locus_tag "G4P62_010249"; note "transcript variant X3"; orig_protein_id "gnl|WGS:JAAVVJ|G4P62_P016849"; orig_transcript_id "gnl|WGS:JAAVVJ|G4P62_T016849"; product "calpastatin"; transcript_biotype "mRNA"; exon_number "19";
CM025021.1	Genbank	exon	18367183	18367299	.	+	.	gene_id "G4P62_010249"; transcript_id "gnl|WGS:JAAVVJ|G4P62_T016849"; gene "cast"; locus_tag "G4P62_010249"; note "transcript variant X3"; orig_protein_id "gnl|WGS:JAAVVJ|G4P62_P016849"; orig_transcript_id "gnl|WGS:JAAVVJ|G4P62_T016849"; product "calpastatin"; transcript_biotype "mRNA"; exon_number "20";
CM025021.1	Genbank	exon	18367388	18367501	.	+	.	gene_id "G4P62_010249"; transcript_id "gnl|WGS:JAAVVJ|G4P62_T016849"; gene "cast"; locus_tag "G4P62_010249"; note "transcript variant X3"; orig_protein_id "gnl|WGS:JAAVVJ|G4P62_P016849"; orig_transcript_id "gnl|WGS:JAAVVJ|G4P62_T016849"; product "calpastatin"; transcript_biotype "mRNA"; exon_number "21";
CM025021.1	Genbank	exon	18367624	18367734	.	+	.	gene_id "G4P62_010249"; transcript_id "gnl|WGS:JAAVVJ|G4P62_T016849"; gene "cast"; locus_tag "G4P62_010249"; note "transcript variant X3"; orig_protein_id "gnl|WGS:JAAVVJ|G4P62_P016849"; orig_transcript_id "gnl|WGS:JAAVVJ|G4P62_T016849"; product "calpastatin"; transcript_biotype "mRNA"; exon_number "22";
CM025021.1	Genbank	exon	18367843	18367899	.	+	.	gene_id "G4P62_010249"; transcript_id "gnl|WGS:JAAVVJ|G4P62_T016849"; gene "cast"; locus_tag "G4P62_010249"; note "transcript variant X3"; orig_protein_id "gnl|WGS:JAAVVJ|G4P62_P016849"; orig_transcript_id "gnl|WGS:JAAVVJ|G4P62_T016849"; product "calpastatin"; transcript_biotype "mRNA"; exon_number "23";
CM025021.1	Genbank	exon	18367972	18368079	.	+	.	gene_id "G4P62_010249"; transcript_id "gnl|WGS:JAAVVJ|G4P62_T016849"; gene "cast"; locus_tag "G4P62_010249"; note "transcript variant X3"; orig_protein_id "gnl|WGS:JAAVVJ|G4P62_P016849"; orig_transcript_id "gnl|WGS:JAAVVJ|G4P62_T016849"; product "calpastatin"; transcript_biotype "mRNA"; exon_number "24";
CM025021.1	Genbank	exon	18368209	18368325	.	+	.	gene_id "G4P62_010249"; transcript_id "gnl|WGS:JAAVVJ|G4P62_T016849"; gene "cast"; locus_tag "G4P62_010249"; note "transcript variant X3"; orig_protein_id "gnl|WGS:JAAVVJ|G4P62_P016849"; orig_transcript_id "gnl|WGS:JAAVVJ|G4P62_T016849"; product "calpastatin"; transcript_biotype "mRNA"; exon_number "25";
CM025021.1	Genbank	exon	18368399	18368512	.	+	.	gene_id "G4P62_010249"; transcript_id "gnl|WGS:JAAVVJ|G4P62_T016849"; gene "cast"; locus_tag "G4P62_010249"; note "transcript variant X3"; orig_protein_id "gnl|WGS:JAAVVJ|G4P62_P016849"; orig_transcript_id "gnl|WGS:JAAVVJ|G4P62_T016849"; product "calpastatin"; transcript_biotype "mRNA"; exon_number "26";
CM025021.1	Genbank	exon	18368594	18368698	.	+	.	gene_id "G4P62_010249"; transcript_id "gnl|WGS:JAAVVJ|G4P62_T016849"; gene "cast"; locus_tag "G4P62_010249"; note "transcript variant X3"; orig_protein_id "gnl|WGS:JAAVVJ|G4P62_P016849"; orig_transcript_id "gnl|WGS:JAAVVJ|G4P62_T016849"; product "calpastatin"; transcript_biotype "mRNA"; exon_number "27";
CM025021.1	Genbank	exon	18368769	18368873	.	+	.	gene_id "G4P62_010249"; transcript_id "gnl|WGS:JAAVVJ|G4P62_T016849"; gene "cast"; locus_tag "G4P62_010249"; note "transcript variant X3"; orig_protein_id "gnl|WGS:JAAVVJ|G4P62_P016849"; orig_transcript_id "gnl|WGS:JAAVVJ|G4P62_T016849"; product "calpastatin"; transcript_biotype "mRNA"; exon_number "28";
CM025021.1	Genbank	exon	18368951	18369043	.	+	.	gene_id "G4P62_010249"; transcript_id "gnl|WGS:JAAVVJ|G4P62_T016849"; gene "cast"; locus_tag "G4P62_010249"; note "transcript variant X3"; orig_protein_id "gnl|WGS:JAAVVJ|G4P62_P016849"; orig_transcript_id "gnl|WGS:JAAVVJ|G4P62_T016849"; product "calpastatin"; transcript_biotype "mRNA"; exon_number "29";
CM025021.1	Genbank	exon	18369118	18369162	.	+	.	gene_id "G4P62_010249"; transcript_id "gnl|WGS:JAAVVJ|G4P62_T016849"; gene "cast"; locus_tag "G4P62_010249"; note "transcript variant X3"; orig_protein_id "gnl|WGS:JAAVVJ|G4P62_P016849"; orig_transcript_id "gnl|WGS:JAAVVJ|G4P62_T016849"; product "calpastatin"; transcript_biotype "mRNA"; exon_number "30";
CM025021.1	Genbank	exon	18369242	18369364	.	+	.	gene_id "G4P62_010249"; transcript_id "gnl|WGS:JAAVVJ|G4P62_T016849"; gene "cast"; locus_tag "G4P62_010249"; note "transcript variant X3"; orig_protein_id "gnl|WGS:JAAVVJ|G4P62_P016849"; orig_transcript_id "gnl|WGS:JAAVVJ|G4P62_T016849"; product "calpastatin"; transcript_biotype "mRNA"; exon_number "31";
CM025021.1	Genbank	exon	18369448	18369510	.	+	.	gene_id "G4P62_010249"; transcript_id "gnl|WGS:JAAVVJ|G4P62_T016849"; gene "cast"; locus_tag "G4P62_010249"; note "transcript variant X3"; orig_protein_id "gnl|WGS:JAAVVJ|G4P62_P016849"; orig_transcript_id "gnl|WGS:JAAVVJ|G4P62_T016849"; product "calpastatin"; transcript_biotype "mRNA"; exon_number "32";
CM025021.1	Genbank	exon	18370708	18370823	.	+	.	gene_id "G4P62_010249"; transcript_id "gnl|WGS:JAAVVJ|G4P62_T016849"; gene "cast"; locus_tag "G4P62_010249"; note "transcript variant X3"; orig_protein_id "gnl|WGS:JAAVVJ|G4P62_P016849"; orig_transcript_id "gnl|WGS:JAAVVJ|G4P62_T016849"; product "calpastatin"; transcript_biotype "mRNA"; exon_number "33";
CM025021.1	Genbank	exon	18370902	18371755	.	+	.	gene_id "G4P62_010249"; transcript_id "gnl|WGS:JAAVVJ|G4P62_T016849"; gene "cast"; locus_tag "G4P62_010249"; note "transcript variant X3"; orig_protein_id "gnl|WGS:JAAVVJ|G4P62_P016849"; orig_transcript_id "gnl|WGS:JAAVVJ|G4P62_T016849"; product "calpastatin"; transcript_biotype "mRNA"; exon_number "34";
CM025021.1	Genbank	CDS	18331151	18331225	.	+	0	gene_id "G4P62_010249"; transcript_id "gnl|WGS:JAAVVJ|G4P62_T016849"; gbkey "CDS"; gene "cast"; locus_tag "G4P62_010249"; orig_transcript_id "gnl|WGS:JAAVVJ|G4P62_T016849"; product "transcript variant X3"; protein_id "KAF7208262.1"; exon_number "1";
CM025021.1	Genbank	CDS	18350770	18350838	.	+	0	gene_id "G4P62_010249"; transcript_id "gnl|WGS:JAAVVJ|G4P62_T016849"; gbkey "CDS"; gene "cast"; locus_tag "G4P62_010249"; orig_transcript_id "gnl|WGS:JAAVVJ|G4P62_T016849"; product "transcript variant X3"; protein_id "KAF7208262.1"; exon_number "2";
CM025021.1	Genbank	CDS	18354691	18354828	.	+	0	gene_id "G4P62_010249"; transcript_id "gnl|WGS:JAAVVJ|G4P62_T016849"; gbkey "CDS"; gene "cast"; locus_tag "G4P62_010249"; orig_transcript_id "gnl|WGS:JAAVVJ|G4P62_T016849"; product "transcript variant X3"; protein_id "KAF7208262.1"; exon_number "3";
CM025021.1	Genbank	CDS	18355286	18355387	.	+	0	gene_id "G4P62_010249"; transcript_id "gnl|WGS:JAAVVJ|G4P62_T016849"; gbkey "CDS"; gene "cast"; locus_tag "G4P62_010249"; orig_transcript_id "gnl|WGS:JAAVVJ|G4P62_T016849"; product "transcript variant X3"; protein_id "KAF7208262.1"; exon_number "4";
CM025021.1	Genbank	CDS	18355869	18356000	.	+	0	gene_id "G4P62_010249"; transcript_id "gnl|WGS:JAAVVJ|G4P62_T016849"; gbkey "CDS"; gene "cast"; locus_tag "G4P62_010249"; orig_transcript_id "gnl|WGS:JAAVVJ|G4P62_T016849"; product "transcript variant X3"; protein_id "KAF7208262.1"; exon_number "5";
CM025021.1	Genbank	CDS	18356188	18356232	.	+	0	gene_id "G4P62_010249"; transcript_id "gnl|WGS:JAAVVJ|G4P62_T016849"; gbkey "CDS"; gene "cast"; locus_tag "G4P62_010249"; orig_transcript_id "gnl|WGS:JAAVVJ|G4P62_T016849"; product "transcript variant X3"; protein_id "KAF7208262.1"; exon_number "6";
CM025021.1	Genbank	CDS	18356313	18356414	.	+	0	gene_id "G4P62_010249"; transcript_id "gnl|WGS:JAAVVJ|G4P62_T016849"; gbkey "CDS"; gene "cast"; locus_tag "G4P62_010249"; orig_transcript_id "gnl|WGS:JAAVVJ|G4P62_T016849"; product "transcript variant X3"; protein_id "KAF7208262.1"; exon_number "7";
CM025021.1	Genbank	CDS	18356489	18356569	.	+	0	gene_id "G4P62_010249"; transcript_id "gnl|WGS:JAAVVJ|G4P62_T016849"; gbkey "CDS"; gene "cast"; locus_tag "G4P62_010249"; orig_transcript_id "gnl|WGS:JAAVVJ|G4P62_T016849"; product "transcript variant X3"; protein_id "KAF7208262.1"; exon_number "8";
CM025021.1	Genbank	CDS	18364177	18364215	.	+	0	gene_id "G4P62_010249"; transcript_id "gnl|WGS:JAAVVJ|G4P62_T016849"; gbkey "CDS"; gene "cast"; locus_tag "G4P62_010249"; orig_transcript_id "gnl|WGS:JAAVVJ|G4P62_T016849"; product "transcript variant X3"; protein_id "KAF7208262.1"; exon_number "9";
CM025021.1	Genbank	CDS	18364909	18364992	.	+	0	gene_id "G4P62_010249"; transcript_id "gnl|WGS:JAAVVJ|G4P62_T016849"; gbkey "CDS"; gene "cast"; locus_tag "G4P62_010249"; orig_transcript_id "gnl|WGS:JAAVVJ|G4P62_T016849"; product "transcript variant X3"; protein_id "KAF7208262.1"; exon_number "10";
CM025021.1	Genbank	CDS	18365079	18365207	.	+	0	gene_id "G4P62_010249"; transcript_id "gnl|WGS:JAAVVJ|G4P62_T016849"; gbkey "CDS"; gene "cast"; locus_tag "G4P62_010249"; orig_transcript_id "gnl|WGS:JAAVVJ|G4P62_T016849"; product "transcript variant X3"; protein_id "KAF7208262.1"; exon_number "11";
CM025021.1	Genbank	CDS	18365434	18365571	.	+	0	gene_id "G4P62_010249"; transcript_id "gnl|WGS:JAAVVJ|G4P62_T016849"; gbkey "CDS"; gene "cast"; locus_tag "G4P62_010249"; orig_transcript_id "gnl|WGS:JAAVVJ|G4P62_T016849"; product "transcript variant X3"; protein_id "KAF7208262.1"; exon_number "12";
CM025021.1	Genbank	CDS	18365662	18365736	.	+	0	gene_id "G4P62_010249"; transcript_id "gnl|WGS:JAAVVJ|G4P62_T016849"; gbkey "CDS"; gene "cast"; locus_tag "G4P62_010249"; orig_transcript_id "gnl|WGS:JAAVVJ|G4P62_T016849"; product "transcript variant X3"; protein_id "KAF7208262.1"; exon_number "13";
CM025021.1	Genbank	CDS	18365836	18365937	.	+	0	gene_id "G4P62_010249"; transcript_id "gnl|WGS:JAAVVJ|G4P62_T016849"; gbkey "CDS"; gene "cast"; locus_tag "G4P62_010249"; orig_transcript_id "gnl|WGS:JAAVVJ|G4P62_T016849"; product "transcript variant X3"; protein_id "KAF7208262.1"; exon_number "14";
CM025021.1	Genbank	CDS	18366028	18366144	.	+	0	gene_id "G4P62_010249"; transcript_id "gnl|WGS:JAAVVJ|G4P62_T016849"; gbkey "CDS"; gene "cast"; locus_tag "G4P62_010249"; orig_transcript_id "gnl|WGS:JAAVVJ|G4P62_T016849"; product "transcript variant X3"; protein_id "KAF7208262.1"; exon_number "15";
CM025021.1	Genbank	CDS	18366229	18366342	.	+	0	gene_id "G4P62_010249"; transcript_id "gnl|WGS:JAAVVJ|G4P62_T016849"; gbkey "CDS"; gene "cast"; locus_tag "G4P62_010249"; orig_transcript_id "gnl|WGS:JAAVVJ|G4P62_T016849"; product "transcript variant X3"; protein_id "KAF7208262.1"; exon_number "16";
CM025021.1	Genbank	CDS	18366419	18366520	.	+	0	gene_id "G4P62_010249"; transcript_id "gnl|WGS:JAAVVJ|G4P62_T016849"; gbkey "CDS"; gene "cast"; locus_tag "G4P62_010249"; orig_transcript_id "gnl|WGS:JAAVVJ|G4P62_T016849"; product "transcript variant X3"; protein_id "KAF7208262.1"; exon_number "17";
CM025021.1	Genbank	CDS	18366835	18366921	.	+	0	gene_id "G4P62_010249"; transcript_id "gnl|WGS:JAAVVJ|G4P62_T016849"; gbkey "CDS"; gene "cast"; locus_tag "G4P62_010249"; orig_transcript_id "gnl|WGS:JAAVVJ|G4P62_T016849"; product "transcript variant X3"; protein_id "KAF7208262.1"; exon_number "18";
CM025021.1	Genbank	CDS	18367003	18367104	.	+	0	gene_id "G4P62_010249"; transcript_id "gnl|WGS:JAAVVJ|G4P62_T016849"; gbkey "CDS"; gene "cast"; locus_tag "G4P62_010249"; orig_transcript_id "gnl|WGS:JAAVVJ|G4P62_T016849"; product "transcript variant X3"; protein_id "KAF7208262.1"; exon_number "19";
CM025021.1	Genbank	CDS	18367183	18367299	.	+	0	gene_id "G4P62_010249"; transcript_id "gnl|WGS:JAAVVJ|G4P62_T016849"; gbkey "CDS"; gene "cast"; locus_tag "G4P62_010249"; orig_transcript_id "gnl|WGS:JAAVVJ|G4P62_T016849"; product "transcript variant X3"; protein_id "KAF7208262.1"; exon_number "20";
CM025021.1	Genbank	CDS	18367388	18367501	.	+	0	gene_id "G4P62_010249"; transcript_id "gnl|WGS:JAAVVJ|G4P62_T016849"; gbkey "CDS"; gene "cast"; locus_tag "G4P62_010249"; orig_transcript_id "gnl|WGS:JAAVVJ|G4P62_T016849"; product "transcript variant X3"; protein_id "KAF7208262.1"; exon_number "21";
CM025021.1	Genbank	CDS	18367624	18367734	.	+	0	gene_id "G4P62_010249"; transcript_id "gnl|WGS:JAAVVJ|G4P62_T016849"; gbkey "CDS"; gene "cast"; locus_tag "G4P62_010249"; orig_transcript_id "gnl|WGS:JAAVVJ|G4P62_T016849"; product "transcript variant X3"; protein_id "KAF7208262.1"; exon_number "22";
CM025021.1	Genbank	CDS	18367843	18367899	.	+	0	gene_id "G4P62_010249"; transcript_id "gnl|WGS:JAAVVJ|G4P62_T016849"; gbkey "CDS"; gene "cast"; locus_tag "G4P62_010249"; orig_transcript_id "gnl|WGS:JAAVVJ|G4P62_T016849"; product "transcript variant X3"; protein_id "KAF7208262.1"; exon_number "23";
CM025021.1	Genbank	CDS	18367972	18368079	.	+	0	gene_id "G4P62_010249"; transcript_id "gnl|WGS:JAAVVJ|G4P62_T016849"; gbkey "CDS"; gene "cast"; locus_tag "G4P62_010249"; orig_transcript_id "gnl|WGS:JAAVVJ|G4P62_T016849"; product "transcript variant X3"; protein_id "KAF7208262.1"; exon_number "24";
CM025021.1	Genbank	CDS	18368209	18368325	.	+	0	gene_id "G4P62_010249"; transcript_id "gnl|WGS:JAAVVJ|G4P62_T016849"; gbkey "CDS"; gene "cast"; locus_tag "G4P62_010249"; orig_transcript_id "gnl|WGS:JAAVVJ|G4P62_T016849"; product "transcript variant X3"; protein_id "KAF7208262.1"; exon_number "25";
CM025021.1	Genbank	CDS	18368399	18368512	.	+	0	gene_id "G4P62_010249"; transcript_id "gnl|WGS:JAAVVJ|G4P62_T016849"; gbkey "CDS"; gene "cast"; locus_tag "G4P62_010249"; orig_transcript_id "gnl|WGS:JAAVVJ|G4P62_T016849"; product "transcript variant X3"; protein_id "KAF7208262.1"; exon_number "26";
CM025021.1	Genbank	CDS	18368594	18368698	.	+	0	gene_id "G4P62_010249"; transcript_id "gnl|WGS:JAAVVJ|G4P62_T016849"; gbkey "CDS"; gene "cast"; locus_tag "G4P62_010249"; orig_transcript_id "gnl|WGS:JAAVVJ|G4P62_T016849"; product "transcript variant X3"; protein_id "KAF7208262.1"; exon_number "27";
CM025021.1	Genbank	CDS	18368769	18368873	.	+	0	gene_id "G4P62_010249"; transcript_id "gnl|WGS:JAAVVJ|G4P62_T016849"; gbkey "CDS"; gene "cast"; locus_tag "G4P62_010249"; orig_transcript_id "gnl|WGS:JAAVVJ|G4P62_T016849"; product "transcript variant X3"; protein_id "KAF7208262.1"; exon_number "28";
CM025021.1	Genbank	CDS	18368951	18369043	.	+	0	gene_id "G4P62_010249"; transcript_id "gnl|WGS:JAAVVJ|G4P62_T016849"; gbkey "CDS"; gene "cast"; locus_tag "G4P62_010249"; orig_transcript_id "gnl|WGS:JAAVVJ|G4P62_T016849"; product "transcript variant X3"; protein_id "KAF7208262.1"; exon_number "29";
CM025021.1	Genbank	CDS	18369118	18369162	.	+	0	gene_id "G4P62_010249"; transcript_id "gnl|WGS:JAAVVJ|G4P62_T016849"; gbkey "CDS"; gene "cast"; locus_tag "G4P62_010249"; orig_transcript_id "gnl|WGS:JAAVVJ|G4P62_T016849"; product "transcript variant X3"; protein_id "KAF7208262.1"; exon_number "30";
CM025021.1	Genbank	CDS	18369242	18369364	.	+	0	gene_id "G4P62_010249"; transcript_id "gnl|WGS:JAAVVJ|G4P62_T016849"; gbkey "CDS"; gene "cast"; locus_tag "G4P62_010249"; orig_transcript_id "gnl|WGS:JAAVVJ|G4P62_T016849"; product "transcript variant X3"; protein_id "KAF7208262.1"; exon_number "31";
CM025021.1	Genbank	CDS	18369448	18369510	.	+	0	gene_id "G4P62_010249"; transcript_id "gnl|WGS:JAAVVJ|G4P62_T016849"; gbkey "CDS"; gene "cast"; locus_tag "G4P62_010249"; orig_transcript_id "gnl|WGS:JAAVVJ|G4P62_T016849"; product "transcript variant X3"; protein_id "KAF7208262.1"; exon_number "32";
CM025021.1	Genbank	CDS	18370708	18370812	.	+	0	gene_id "G4P62_010249"; transcript_id "gnl|WGS:JAAVVJ|G4P62_T016849"; gbkey "CDS"; gene "cast"; locus_tag "G4P62_010249"; orig_transcript_id "gnl|WGS:JAAVVJ|G4P62_T016849"; product "transcript variant X3"; protein_id "KAF7208262.1"; exon_number "33";
CM025021.1	Genbank	start_codon	18331151	18331153	.	+	0	gene_id "G4P62_010249"; transcript_id "gnl|WGS:JAAVVJ|G4P62_T016849"; gbkey "CDS"; gene "cast"; locus_tag "G4P62_010249"; orig_transcript_id "gnl|WGS:JAAVVJ|G4P62_T016849"; product "transcript variant X3"; protein_id "KAF7208262.1"; exon_number "1";
CM025021.1	Genbank	stop_codon	18370813	18370815	.	+	0	gene_id "G4P62_010249"; transcript_id "gnl|WGS:JAAVVJ|G4P62_T016849"; gbkey "CDS"; gene "cast"; locus_tag "G4P62_010249"; orig_transcript_id "gnl|WGS:JAAVVJ|G4P62_T016849"; product "transcript variant X3"; protein_id "KAF7208262.1"; exon_number "33";
CM025021.1	Genbank	transcript	18331076	18371755	.	+	.	gene_id "G4P62_010249"; transcript_id "gnl|WGS:JAAVVJ|G4P62_T016848"; gbkey "mRNA"; gene "cast"; locus_tag "G4P62_010249"; note "transcript variant X2"; orig_protein_id "gnl|WGS:JAAVVJ|G4P62_P016848"; orig_transcript_id "gnl|WGS:JAAVVJ|G4P62_T016848"; product "calpastatin"; transcript_biotype "mRNA";
CM025021.1	Genbank	exon	18331076	18331225	.	+	.	gene_id "G4P62_010249"; transcript_id "gnl|WGS:JAAVVJ|G4P62_T016848"; gene "cast"; locus_tag "G4P62_010249"; note "transcript variant X2"; orig_protein_id "gnl|WGS:JAAVVJ|G4P62_P016848"; orig_transcript_id "gnl|WGS:JAAVVJ|G4P62_T016848"; product "calpastatin"; transcript_biotype "mRNA"; exon_number "1";
CM025021.1	Genbank	exon	18350770	18350838	.	+	.	gene_id "G4P62_010249"; transcript_id "gnl|WGS:JAAVVJ|G4P62_T016848"; gene "cast"; locus_tag "G4P62_010249"; note "transcript variant X2"; orig_protein_id "gnl|WGS:JAAVVJ|G4P62_P016848"; orig_transcript_id "gnl|WGS:JAAVVJ|G4P62_T016848"; product "calpastatin"; transcript_biotype "mRNA"; exon_number "2";
CM025021.1	Genbank	exon	18354691	18354828	.	+	.	gene_id "G4P62_010249"; transcript_id "gnl|WGS:JAAVVJ|G4P62_T016848"; gene "cast"; locus_tag "G4P62_010249"; note "transcript variant X2"; orig_protein_id "gnl|WGS:JAAVVJ|G4P62_P016848"; orig_transcript_id "gnl|WGS:JAAVVJ|G4P62_T016848"; product "calpastatin"; transcript_biotype "mRNA"; exon_number "3";
CM025021.1	Genbank	exon	18355286	18355387	.	+	.	gene_id "G4P62_010249"; transcript_id "gnl|WGS:JAAVVJ|G4P62_T016848"; gene "cast"; locus_tag "G4P62_010249"; note "transcript variant X2"; orig_protein_id "gnl|WGS:JAAVVJ|G4P62_P016848"; orig_transcript_id "gnl|WGS:JAAVVJ|G4P62_T016848"; product "calpastatin"; transcript_biotype "mRNA"; exon_number "4";
CM025021.1	Genbank	exon	18355869	18356000	.	+	.	gene_id "G4P62_010249"; transcript_id "gnl|WGS:JAAVVJ|G4P62_T016848"; gene "cast"; locus_tag "G4P62_010249"; note "transcript variant X2"; orig_protein_id "gnl|WGS:JAAVVJ|G4P62_P016848"; orig_transcript_id "gnl|WGS:JAAVVJ|G4P62_T016848"; product "calpastatin"; transcript_biotype "mRNA"; exon_number "5";
CM025021.1	Genbank	exon	18356188	18356232	.	+	.	gene_id "G4P62_010249"; transcript_id "gnl|WGS:JAAVVJ|G4P62_T016848"; gene "cast"; locus_tag "G4P62_010249"; note "transcript variant X2"; orig_protein_id "gnl|WGS:JAAVVJ|G4P62_P016848"; orig_transcript_id "gnl|WGS:JAAVVJ|G4P62_T016848"; product "calpastatin"; transcript_biotype "mRNA"; exon_number "6";
CM025021.1	Genbank	exon	18356313	18356414	.	+	.	gene_id "G4P62_010249"; transcript_id "gnl|WGS:JAAVVJ|G4P62_T016848"; gene "cast"; locus_tag "G4P62_010249"; note "transcript variant X2"; orig_protein_id "gnl|WGS:JAAVVJ|G4P62_P016848"; orig_transcript_id "gnl|WGS:JAAVVJ|G4P62_T016848"; product "calpastatin"; transcript_biotype "mRNA"; exon_number "7";
CM025021.1	Genbank	exon	18356489	18356569	.	+	.	gene_id "G4P62_010249"; transcript_id "gnl|WGS:JAAVVJ|G4P62_T016848"; gene "cast"; locus_tag "G4P62_010249"; note "transcript variant X2"; orig_protein_id "gnl|WGS:JAAVVJ|G4P62_P016848"; orig_transcript_id "gnl|WGS:JAAVVJ|G4P62_T016848"; product "calpastatin"; transcript_biotype "mRNA"; exon_number "8";
CM025021.1	Genbank	exon	18364177	18364215	.	+	.	gene_id "G4P62_010249"; transcript_id "gnl|WGS:JAAVVJ|G4P62_T016848"; gene "cast"; locus_tag "G4P62_010249"; note "transcript variant X2"; orig_protein_id "gnl|WGS:JAAVVJ|G4P62_P016848"; orig_transcript_id "gnl|WGS:JAAVVJ|G4P62_T016848"; product "calpastatin"; transcript_biotype "mRNA"; exon_number "9";
CM025021.1	Genbank	exon	18364909	18364992	.	+	.	gene_id "G4P62_010249"; transcript_id "gnl|WGS:JAAVVJ|G4P62_T016848"; gene "cast"; locus_tag "G4P62_010249"; note "transcript variant X2"; orig_protein_id "gnl|WGS:JAAVVJ|G4P62_P016848"; orig_transcript_id "gnl|WGS:JAAVVJ|G4P62_T016848"; product "calpastatin"; transcript_biotype "mRNA"; exon_number "10";
CM025021.1	Genbank	exon	18365079	18365207	.	+	.	gene_id "G4P62_010249"; transcript_id "gnl|WGS:JAAVVJ|G4P62_T016848"; gene "cast"; locus_tag "G4P62_010249"; note "transcript variant X2"; orig_protein_id "gnl|WGS:JAAVVJ|G4P62_P016848"; orig_transcript_id "gnl|WGS:JAAVVJ|G4P62_T016848"; product "calpastatin"; transcript_biotype "mRNA"; exon_number "11";
CM025021.1	Genbank	exon	18365434	18365571	.	+	.	gene_id "G4P62_010249"; transcript_id "gnl|WGS:JAAVVJ|G4P62_T016848"; gene "cast"; locus_tag "G4P62_010249"; note "transcript variant X2"; orig_protein_id "gnl|WGS:JAAVVJ|G4P62_P016848"; orig_transcript_id "gnl|WGS:JAAVVJ|G4P62_T016848"; product "calpastatin"; transcript_biotype "mRNA"; exon_number "12";
CM025021.1	Genbank	exon	18365662	18365736	.	+	.	gene_id "G4P62_010249"; transcript_id "gnl|WGS:JAAVVJ|G4P62_T016848"; gene "cast"; locus_tag "G4P62_010249"; note "transcript variant X2"; orig_protein_id "gnl|WGS:JAAVVJ|G4P62_P016848"; orig_transcript_id "gnl|WGS:JAAVVJ|G4P62_T016848"; product "calpastatin"; transcript_biotype "mRNA"; exon_number "13";
CM025021.1	Genbank	exon	18365836	18365937	.	+	.	gene_id "G4P62_010249"; transcript_id "gnl|WGS:JAAVVJ|G4P62_T016848"; gene "cast"; locus_tag "G4P62_010249"; note "transcript variant X2"; orig_protein_id "gnl|WGS:JAAVVJ|G4P62_P016848"; orig_transcript_id "gnl|WGS:JAAVVJ|G4P62_T016848"; product "calpastatin"; transcript_biotype "mRNA"; exon_number "14";
CM025021.1	Genbank	exon	18366028	18366144	.	+	.	gene_id "G4P62_010249"; transcript_id "gnl|WGS:JAAVVJ|G4P62_T016848"; gene "cast"; locus_tag "G4P62_010249"; note "transcript variant X2"; orig_protein_id "gnl|WGS:JAAVVJ|G4P62_P016848"; orig_transcript_id "gnl|WGS:JAAVVJ|G4P62_T016848"; product "calpastatin"; transcript_biotype "mRNA"; exon_number "15";
CM025021.1	Genbank	exon	18366229	18366342	.	+	.	gene_id "G4P62_010249"; transcript_id "gnl|WGS:JAAVVJ|G4P62_T016848"; gene "cast"; locus_tag "G4P62_010249"; note "transcript variant X2"; orig_protein_id "gnl|WGS:JAAVVJ|G4P62_P016848"; orig_transcript_id "gnl|WGS:JAAVVJ|G4P62_T016848"; product "calpastatin"; transcript_biotype "mRNA"; exon_number "16";
CM025021.1	Genbank	exon	18366419	18366520	.	+	.	gene_id "G4P62_010249"; transcript_id "gnl|WGS:JAAVVJ|G4P62_T016848"; gene "cast"; locus_tag "G4P62_010249"; note "transcript variant X2"; orig_protein_id "gnl|WGS:JAAVVJ|G4P62_P016848"; orig_transcript_id "gnl|WGS:JAAVVJ|G4P62_T016848"; product "calpastatin"; transcript_biotype "mRNA"; exon_number "17";
CM025021.1	Genbank	exon	18366835	18366921	.	+	.	gene_id "G4P62_010249"; transcript_id "gnl|WGS:JAAVVJ|G4P62_T016848"; gene "cast"; locus_tag "G4P62_010249"; note "transcript variant X2"; orig_protein_id "gnl|WGS:JAAVVJ|G4P62_P016848"; orig_transcript_id "gnl|WGS:JAAVVJ|G4P62_T016848"; product "calpastatin"; transcript_biotype "mRNA"; exon_number "18";
CM025021.1	Genbank	exon	18367003	18367104	.	+	.	gene_id "G4P62_010249"; transcript_id "gnl|WGS:JAAVVJ|G4P62_T016848"; gene "cast"; locus_tag "G4P62_010249"; note "transcript variant X2"; orig_protein_id "gnl|WGS:JAAVVJ|G4P62_P016848"; orig_transcript_id "gnl|WGS:JAAVVJ|G4P62_T016848"; product "calpastatin"; transcript_biotype "mRNA"; exon_number "19";
CM025021.1	Genbank	exon	18367183	18367299	.	+	.	gene_id "G4P62_010249"; transcript_id "gnl|WGS:JAAVVJ|G4P62_T016848"; gene "cast"; locus_tag "G4P62_010249"; note "transcript variant X2"; orig_protein_id "gnl|WGS:JAAVVJ|G4P62_P016848"; orig_transcript_id "gnl|WGS:JAAVVJ|G4P62_T016848"; product "calpastatin"; transcript_biotype "mRNA"; exon_number "20";
CM025021.1	Genbank	exon	18367388	18367501	.	+	.	gene_id "G4P62_010249"; transcript_id "gnl|WGS:JAAVVJ|G4P62_T016848"; gene "cast"; locus_tag "G4P62_010249"; note "transcript variant X2"; orig_protein_id "gnl|WGS:JAAVVJ|G4P62_P016848"; orig_transcript_id "gnl|WGS:JAAVVJ|G4P62_T016848"; product "calpastatin"; transcript_biotype "mRNA"; exon_number "21";
CM025021.1	Genbank	exon	18367624	18367734	.	+	.	gene_id "G4P62_010249"; transcript_id "gnl|WGS:JAAVVJ|G4P62_T016848"; gene "cast"; locus_tag "G4P62_010249"; note "transcript variant X2"; orig_protein_id "gnl|WGS:JAAVVJ|G4P62_P016848"; orig_transcript_id "gnl|WGS:JAAVVJ|G4P62_T016848"; product "calpastatin"; transcript_biotype "mRNA"; exon_number "22";
CM025021.1	Genbank	exon	18367846	18367899	.	+	.	gene_id "G4P62_010249"; transcript_id "gnl|WGS:JAAVVJ|G4P62_T016848"; gene "cast"; locus_tag "G4P62_010249"; note "transcript variant X2"; orig_protein_id "gnl|WGS:JAAVVJ|G4P62_P016848"; orig_transcript_id "gnl|WGS:JAAVVJ|G4P62_T016848"; product "calpastatin"; transcript_biotype "mRNA"; exon_number "23";
CM025021.1	Genbank	exon	18367972	18368079	.	+	.	gene_id "G4P62_010249"; transcript_id "gnl|WGS:JAAVVJ|G4P62_T016848"; gene "cast"; locus_tag "G4P62_010249"; note "transcript variant X2"; orig_protein_id "gnl|WGS:JAAVVJ|G4P62_P016848"; orig_transcript_id "gnl|WGS:JAAVVJ|G4P62_T016848"; product "calpastatin"; transcript_biotype "mRNA"; exon_number "24";
CM025021.1	Genbank	exon	18368209	18368325	.	+	.	gene_id "G4P62_010249"; transcript_id "gnl|WGS:JAAVVJ|G4P62_T016848"; gene "cast"; locus_tag "G4P62_010249"; note "transcript variant X2"; orig_protein_id "gnl|WGS:JAAVVJ|G4P62_P016848"; orig_transcript_id "gnl|WGS:JAAVVJ|G4P62_T016848"; product "calpastatin"; transcript_biotype "mRNA"; exon_number "25";
CM025021.1	Genbank	exon	18368399	18368512	.	+	.	gene_id "G4P62_010249"; transcript_id "gnl|WGS:JAAVVJ|G4P62_T016848"; gene "cast"; locus_tag "G4P62_010249"; note "transcript variant X2"; orig_protein_id "gnl|WGS:JAAVVJ|G4P62_P016848"; orig_transcript_id "gnl|WGS:JAAVVJ|G4P62_T016848"; product "calpastatin"; transcript_biotype "mRNA"; exon_number "26";
CM025021.1	Genbank	exon	18368594	18368698	.	+	.	gene_id "G4P62_010249"; transcript_id "gnl|WGS:JAAVVJ|G4P62_T016848"; gene "cast"; locus_tag "G4P62_010249"; note "transcript variant X2"; orig_protein_id "gnl|WGS:JAAVVJ|G4P62_P016848"; orig_transcript_id "gnl|WGS:JAAVVJ|G4P62_T016848"; product "calpastatin"; transcript_biotype "mRNA"; exon_number "27";
CM025021.1	Genbank	exon	18368769	18368873	.	+	.	gene_id "G4P62_010249"; transcript_id "gnl|WGS:JAAVVJ|G4P62_T016848"; gene "cast"; locus_tag "G4P62_010249"; note "transcript variant X2"; orig_protein_id "gnl|WGS:JAAVVJ|G4P62_P016848"; orig_transcript_id "gnl|WGS:JAAVVJ|G4P62_T016848"; product "calpastatin"; transcript_biotype "mRNA"; exon_number "28";
CM025021.1	Genbank	exon	18368951	18369043	.	+	.	gene_id "G4P62_010249"; transcript_id "gnl|WGS:JAAVVJ|G4P62_T016848"; gene "cast"; locus_tag "G4P62_010249"; note "transcript variant X2"; orig_protein_id "gnl|WGS:JAAVVJ|G4P62_P016848"; orig_transcript_id "gnl|WGS:JAAVVJ|G4P62_T016848"; product "calpastatin"; transcript_biotype "mRNA"; exon_number "29";
CM025021.1	Genbank	exon	18369118	18369162	.	+	.	gene_id "G4P62_010249"; transcript_id "gnl|WGS:JAAVVJ|G4P62_T016848"; gene "cast"; locus_tag "G4P62_010249"; note "transcript variant X2"; orig_protein_id "gnl|WGS:JAAVVJ|G4P62_P016848"; orig_transcript_id "gnl|WGS:JAAVVJ|G4P62_T016848"; product "calpastatin"; transcript_biotype "mRNA"; exon_number "30";
CM025021.1	Genbank	exon	18369242	18369364	.	+	.	gene_id "G4P62_010249"; transcript_id "gnl|WGS:JAAVVJ|G4P62_T016848"; gene "cast"; locus_tag "G4P62_010249"; note "transcript variant X2"; orig_protein_id "gnl|WGS:JAAVVJ|G4P62_P016848"; orig_transcript_id "gnl|WGS:JAAVVJ|G4P62_T016848"; product "calpastatin"; transcript_biotype "mRNA"; exon_number "31";
CM025021.1	Genbank	exon	18369448	18369510	.	+	.	gene_id "G4P62_010249"; transcript_id "gnl|WGS:JAAVVJ|G4P62_T016848"; gene "cast"; locus_tag "G4P62_010249"; note "transcript variant X2"; orig_protein_id "gnl|WGS:JAAVVJ|G4P62_P016848"; orig_transcript_id "gnl|WGS:JAAVVJ|G4P62_T016848"; product "calpastatin"; transcript_biotype "mRNA"; exon_number "32";
CM025021.1	Genbank	exon	18369655	18369684	.	+	.	gene_id "G4P62_010249"; transcript_id "gnl|WGS:JAAVVJ|G4P62_T016848"; gene "cast"; locus_tag "G4P62_010249"; note "transcript variant X2"; orig_protein_id "gnl|WGS:JAAVVJ|G4P62_P016848"; orig_transcript_id "gnl|WGS:JAAVVJ|G4P62_T016848"; product "calpastatin"; transcript_biotype "mRNA"; exon_number "33";
CM025021.1	Genbank	exon	18370708	18370823	.	+	.	gene_id "G4P62_010249"; transcript_id "gnl|WGS:JAAVVJ|G4P62_T016848"; gene "cast"; locus_tag "G4P62_010249"; note "transcript variant X2"; orig_protein_id "gnl|WGS:JAAVVJ|G4P62_P016848"; orig_transcript_id "gnl|WGS:JAAVVJ|G4P62_T016848"; product "calpastatin"; transcript_biotype "mRNA"; exon_number "34";
CM025021.1	Genbank	exon	18370902	18371755	.	+	.	gene_id "G4P62_010249"; transcript_id "gnl|WGS:JAAVVJ|G4P62_T016848"; gene "cast"; locus_tag "G4P62_010249"; note "transcript variant X2"; orig_protein_id "gnl|WGS:JAAVVJ|G4P62_P016848"; orig_transcript_id "gnl|WGS:JAAVVJ|G4P62_T016848"; product "calpastatin"; transcript_biotype "mRNA"; exon_number "35";
CM025021.1	Genbank	CDS	18331151	18331225	.	+	0	gene_id "G4P62_010249"; transcript_id "gnl|WGS:JAAVVJ|G4P62_T016848"; gbkey "CDS"; gene "cast"; locus_tag "G4P62_010249"; orig_transcript_id "gnl|WGS:JAAVVJ|G4P62_T016848"; product "transcript variant X2"; protein_id "KAF7208261.1"; exon_number "1";
CM025021.1	Genbank	CDS	18350770	18350838	.	+	0	gene_id "G4P62_010249"; transcript_id "gnl|WGS:JAAVVJ|G4P62_T016848"; gbkey "CDS"; gene "cast"; locus_tag "G4P62_010249"; orig_transcript_id "gnl|WGS:JAAVVJ|G4P62_T016848"; product "transcript variant X2"; protein_id "KAF7208261.1"; exon_number "2";
CM025021.1	Genbank	CDS	18354691	18354828	.	+	0	gene_id "G4P62_010249"; transcript_id "gnl|WGS:JAAVVJ|G4P62_T016848"; gbkey "CDS"; gene "cast"; locus_tag "G4P62_010249"; orig_transcript_id "gnl|WGS:JAAVVJ|G4P62_T016848"; product "transcript variant X2"; protein_id "KAF7208261.1"; exon_number "3";
CM025021.1	Genbank	CDS	18355286	18355387	.	+	0	gene_id "G4P62_010249"; transcript_id "gnl|WGS:JAAVVJ|G4P62_T016848"; gbkey "CDS"; gene "cast"; locus_tag "G4P62_010249"; orig_transcript_id "gnl|WGS:JAAVVJ|G4P62_T016848"; product "transcript variant X2"; protein_id "KAF7208261.1"; exon_number "4";
CM025021.1	Genbank	CDS	18355869	18356000	.	+	0	gene_id "G4P62_010249"; transcript_id "gnl|WGS:JAAVVJ|G4P62_T016848"; gbkey "CDS"; gene "cast"; locus_tag "G4P62_010249"; orig_transcript_id "gnl|WGS:JAAVVJ|G4P62_T016848"; product "transcript variant X2"; protein_id "KAF7208261.1"; exon_number "5";
CM025021.1	Genbank	CDS	18356188	18356232	.	+	0	gene_id "G4P62_010249"; transcript_id "gnl|WGS:JAAVVJ|G4P62_T016848"; gbkey "CDS"; gene "cast"; locus_tag "G4P62_010249"; orig_transcript_id "gnl|WGS:JAAVVJ|G4P62_T016848"; product "transcript variant X2"; protein_id "KAF7208261.1"; exon_number "6";
CM025021.1	Genbank	CDS	18356313	18356414	.	+	0	gene_id "G4P62_010249"; transcript_id "gnl|WGS:JAAVVJ|G4P62_T016848"; gbkey "CDS"; gene "cast"; locus_tag "G4P62_010249"; orig_transcript_id "gnl|WGS:JAAVVJ|G4P62_T016848"; product "transcript variant X2"; protein_id "KAF7208261.1"; exon_number "7";
CM025021.1	Genbank	CDS	18356489	18356569	.	+	0	gene_id "G4P62_010249"; transcript_id "gnl|WGS:JAAVVJ|G4P62_T016848"; gbkey "CDS"; gene "cast"; locus_tag "G4P62_010249"; orig_transcript_id "gnl|WGS:JAAVVJ|G4P62_T016848"; product "transcript variant X2"; protein_id "KAF7208261.1"; exon_number "8";
CM025021.1	Genbank	CDS	18364177	18364215	.	+	0	gene_id "G4P62_010249"; transcript_id "gnl|WGS:JAAVVJ|G4P62_T016848"; gbkey "CDS"; gene "cast"; locus_tag "G4P62_010249"; orig_transcript_id "gnl|WGS:JAAVVJ|G4P62_T016848"; product "transcript variant X2"; protein_id "KAF7208261.1"; exon_number "9";
CM025021.1	Genbank	CDS	18364909	18364992	.	+	0	gene_id "G4P62_010249"; transcript_id "gnl|WGS:JAAVVJ|G4P62_T016848"; gbkey "CDS"; gene "cast"; locus_tag "G4P62_010249"; orig_transcript_id "gnl|WGS:JAAVVJ|G4P62_T016848"; product "transcript variant X2"; protein_id "KAF7208261.1"; exon_number "10";
CM025021.1	Genbank	CDS	18365079	18365207	.	+	0	gene_id "G4P62_010249"; transcript_id "gnl|WGS:JAAVVJ|G4P62_T016848"; gbkey "CDS"; gene "cast"; locus_tag "G4P62_010249"; orig_transcript_id "gnl|WGS:JAAVVJ|G4P62_T016848"; product "transcript variant X2"; protein_id "KAF7208261.1"; exon_number "11";
CM025021.1	Genbank	CDS	18365434	18365571	.	+	0	gene_id "G4P62_010249"; transcript_id "gnl|WGS:JAAVVJ|G4P62_T016848"; gbkey "CDS"; gene "cast"; locus_tag "G4P62_010249"; orig_transcript_id "gnl|WGS:JAAVVJ|G4P62_T016848"; product "transcript variant X2"; protein_id "KAF7208261.1"; exon_number "12";
CM025021.1	Genbank	CDS	18365662	18365736	.	+	0	gene_id "G4P62_010249"; transcript_id "gnl|WGS:JAAVVJ|G4P62_T016848"; gbkey "CDS"; gene "cast"; locus_tag "G4P62_010249"; orig_transcript_id "gnl|WGS:JAAVVJ|G4P62_T016848"; product "transcript variant X2"; protein_id "KAF7208261.1"; exon_number "13";
CM025021.1	Genbank	CDS	18365836	18365937	.	+	0	gene_id "G4P62_010249"; transcript_id "gnl|WGS:JAAVVJ|G4P62_T016848"; gbkey "CDS"; gene "cast"; locus_tag "G4P62_010249"; orig_transcript_id "gnl|WGS:JAAVVJ|G4P62_T016848"; product "transcript variant X2"; protein_id "KAF7208261.1"; exon_number "14";
CM025021.1	Genbank	CDS	18366028	18366144	.	+	0	gene_id "G4P62_010249"; transcript_id "gnl|WGS:JAAVVJ|G4P62_T016848"; gbkey "CDS"; gene "cast"; locus_tag "G4P62_010249"; orig_transcript_id "gnl|WGS:JAAVVJ|G4P62_T016848"; product "transcript variant X2"; protein_id "KAF7208261.1"; exon_number "15";
CM025021.1	Genbank	CDS	18366229	18366342	.	+	0	gene_id "G4P62_010249"; transcript_id "gnl|WGS:JAAVVJ|G4P62_T016848"; gbkey "CDS"; gene "cast"; locus_tag "G4P62_010249"; orig_transcript_id "gnl|WGS:JAAVVJ|G4P62_T016848"; product "transcript variant X2"; protein_id "KAF7208261.1"; exon_number "16";
CM025021.1	Genbank	CDS	18366419	18366520	.	+	0	gene_id "G4P62_010249"; transcript_id "gnl|WGS:JAAVVJ|G4P62_T016848"; gbkey "CDS"; gene "cast"; locus_tag "G4P62_010249"; orig_transcript_id "gnl|WGS:JAAVVJ|G4P62_T016848"; product "transcript variant X2"; protein_id "KAF7208261.1"; exon_number "17";
CM025021.1	Genbank	CDS	18366835	18366921	.	+	0	gene_id "G4P62_010249"; transcript_id "gnl|WGS:JAAVVJ|G4P62_T016848"; gbkey "CDS"; gene "cast"; locus_tag "G4P62_010249"; orig_transcript_id "gnl|WGS:JAAVVJ|G4P62_T016848"; product "transcript variant X2"; protein_id "KAF7208261.1"; exon_number "18";
CM025021.1	Genbank	CDS	18367003	18367104	.	+	0	gene_id "G4P62_010249"; transcript_id "gnl|WGS:JAAVVJ|G4P62_T016848"; gbkey "CDS"; gene "cast"; locus_tag "G4P62_010249"; orig_transcript_id "gnl|WGS:JAAVVJ|G4P62_T016848"; product "transcript variant X2"; protein_id "KAF7208261.1"; exon_number "19";
CM025021.1	Genbank	CDS	18367183	18367299	.	+	0	gene_id "G4P62_010249"; transcript_id "gnl|WGS:JAAVVJ|G4P62_T016848"; gbkey "CDS"; gene "cast"; locus_tag "G4P62_010249"; orig_transcript_id "gnl|WGS:JAAVVJ|G4P62_T016848"; product "transcript variant X2"; protein_id "KAF7208261.1"; exon_number "20";
CM025021.1	Genbank	CDS	18367388	18367501	.	+	0	gene_id "G4P62_010249"; transcript_id "gnl|WGS:JAAVVJ|G4P62_T016848"; gbkey "CDS"; gene "cast"; locus_tag "G4P62_010249"; orig_transcript_id "gnl|WGS:JAAVVJ|G4P62_T016848"; product "transcript variant X2"; protein_id "KAF7208261.1"; exon_number "21";
CM025021.1	Genbank	CDS	18367624	18367734	.	+	0	gene_id "G4P62_010249"; transcript_id "gnl|WGS:JAAVVJ|G4P62_T016848"; gbkey "CDS"; gene "cast"; locus_tag "G4P62_010249"; orig_transcript_id "gnl|WGS:JAAVVJ|G4P62_T016848"; product "transcript variant X2"; protein_id "KAF7208261.1"; exon_number "22";
CM025021.1	Genbank	CDS	18367846	18367899	.	+	0	gene_id "G4P62_010249"; transcript_id "gnl|WGS:JAAVVJ|G4P62_T016848"; gbkey "CDS"; gene "cast"; locus_tag "G4P62_010249"; orig_transcript_id "gnl|WGS:JAAVVJ|G4P62_T016848"; product "transcript variant X2"; protein_id "KAF7208261.1"; exon_number "23";
CM025021.1	Genbank	CDS	18367972	18368079	.	+	0	gene_id "G4P62_010249"; transcript_id "gnl|WGS:JAAVVJ|G4P62_T016848"; gbkey "CDS"; gene "cast"; locus_tag "G4P62_010249"; orig_transcript_id "gnl|WGS:JAAVVJ|G4P62_T016848"; product "transcript variant X2"; protein_id "KAF7208261.1"; exon_number "24";
CM025021.1	Genbank	CDS	18368209	18368325	.	+	0	gene_id "G4P62_010249"; transcript_id "gnl|WGS:JAAVVJ|G4P62_T016848"; gbkey "CDS"; gene "cast"; locus_tag "G4P62_010249"; orig_transcript_id "gnl|WGS:JAAVVJ|G4P62_T016848"; product "transcript variant X2"; protein_id "KAF7208261.1"; exon_number "25";
CM025021.1	Genbank	CDS	18368399	18368512	.	+	0	gene_id "G4P62_010249"; transcript_id "gnl|WGS:JAAVVJ|G4P62_T016848"; gbkey "CDS"; gene "cast"; locus_tag "G4P62_010249"; orig_transcript_id "gnl|WGS:JAAVVJ|G4P62_T016848"; product "transcript variant X2"; protein_id "KAF7208261.1"; exon_number "26";
CM025021.1	Genbank	CDS	18368594	18368698	.	+	0	gene_id "G4P62_010249"; transcript_id "gnl|WGS:JAAVVJ|G4P62_T016848"; gbkey "CDS"; gene "cast"; locus_tag "G4P62_010249"; orig_transcript_id "gnl|WGS:JAAVVJ|G4P62_T016848"; product "transcript variant X2"; protein_id "KAF7208261.1"; exon_number "27";
CM025021.1	Genbank	CDS	18368769	18368873	.	+	0	gene_id "G4P62_010249"; transcript_id "gnl|WGS:JAAVVJ|G4P62_T016848"; gbkey "CDS"; gene "cast"; locus_tag "G4P62_010249"; orig_transcript_id "gnl|WGS:JAAVVJ|G4P62_T016848"; product "transcript variant X2"; protein_id "KAF7208261.1"; exon_number "28";
CM025021.1	Genbank	CDS	18368951	18369043	.	+	0	gene_id "G4P62_010249"; transcript_id "gnl|WGS:JAAVVJ|G4P62_T016848"; gbkey "CDS"; gene "cast"; locus_tag "G4P62_010249"; orig_transcript_id "gnl|WGS:JAAVVJ|G4P62_T016848"; product "transcript variant X2"; protein_id "KAF7208261.1"; exon_number "29";
CM025021.1	Genbank	CDS	18369118	18369162	.	+	0	gene_id "G4P62_010249"; transcript_id "gnl|WGS:JAAVVJ|G4P62_T016848"; gbkey "CDS"; gene "cast"; locus_tag "G4P62_010249"; orig_transcript_id "gnl|WGS:JAAVVJ|G4P62_T016848"; product "transcript variant X2"; protein_id "KAF7208261.1"; exon_number "30";
CM025021.1	Genbank	CDS	18369242	18369364	.	+	0	gene_id "G4P62_010249"; transcript_id "gnl|WGS:JAAVVJ|G4P62_T016848"; gbkey "CDS"; gene "cast"; locus_tag "G4P62_010249"; orig_transcript_id "gnl|WGS:JAAVVJ|G4P62_T016848"; product "transcript variant X2"; protein_id "KAF7208261.1"; exon_number "31";
CM025021.1	Genbank	CDS	18369448	18369510	.	+	0	gene_id "G4P62_010249"; transcript_id "gnl|WGS:JAAVVJ|G4P62_T016848"; gbkey "CDS"; gene "cast"; locus_tag "G4P62_010249"; orig_transcript_id "gnl|WGS:JAAVVJ|G4P62_T016848"; product "transcript variant X2"; protein_id "KAF7208261.1"; exon_number "32";
CM025021.1	Genbank	CDS	18369655	18369684	.	+	0	gene_id "G4P62_010249"; transcript_id "gnl|WGS:JAAVVJ|G4P62_T016848"; gbkey "CDS"; gene "cast"; locus_tag "G4P62_010249"; orig_transcript_id "gnl|WGS:JAAVVJ|G4P62_T016848"; product "transcript variant X2"; protein_id "KAF7208261.1"; exon_number "33";
CM025021.1	Genbank	CDS	18370708	18370812	.	+	0	gene_id "G4P62_010249"; transcript_id "gnl|WGS:JAAVVJ|G4P62_T016848"; gbkey "CDS"; gene "cast"; locus_tag "G4P62_010249"; orig_transcript_id "gnl|WGS:JAAVVJ|G4P62_T016848"; product "transcript variant X2"; protein_id "KAF7208261.1"; exon_number "34";
CM025021.1	Genbank	start_codon	18331151	18331153	.	+	0	gene_id "G4P62_010249"; transcript_id "gnl|WGS:JAAVVJ|G4P62_T016848"; gbkey "CDS"; gene "cast"; locus_tag "G4P62_010249"; orig_transcript_id "gnl|WGS:JAAVVJ|G4P62_T016848"; product "transcript variant X2"; protein_id "KAF7208261.1"; exon_number "1";
CM025021.1	Genbank	stop_codon	18370813	18370815	.	+	0	gene_id "G4P62_010249"; transcript_id "gnl|WGS:JAAVVJ|G4P62_T016848"; gbkey "CDS"; gene "cast"; locus_tag "G4P62_010249"; orig_transcript_id "gnl|WGS:JAAVVJ|G4P62_T016848"; product "transcript variant X2"; protein_id "KAF7208261.1"; exon_number "34";
CM025021.1	Genbank	transcript	18331076	18371755	.	+	.	gene_id "G4P62_010249"; transcript_id "gnl|WGS:JAAVVJ|G4P62_T016847"; gbkey "mRNA"; gene "cast"; locus_tag "G4P62_010249"; note "transcript variant X8"; orig_protein_id "gnl|WGS:JAAVVJ|G4P62_P016847"; orig_transcript_id "gnl|WGS:JAAVVJ|G4P62_T016847"; product "calpastatin"; transcript_biotype "mRNA";
CM025021.1	Genbank	exon	18331076	18331225	.	+	.	gene_id "G4P62_010249"; transcript_id "gnl|WGS:JAAVVJ|G4P62_T016847"; gene "cast"; locus_tag "G4P62_010249"; note "transcript variant X8"; orig_protein_id "gnl|WGS:JAAVVJ|G4P62_P016847"; orig_transcript_id "gnl|WGS:JAAVVJ|G4P62_T016847"; product "calpastatin"; transcript_biotype "mRNA"; exon_number "1";
CM025021.1	Genbank	exon	18350770	18350838	.	+	.	gene_id "G4P62_010249"; transcript_id "gnl|WGS:JAAVVJ|G4P62_T016847"; gene "cast"; locus_tag "G4P62_010249"; note "transcript variant X8"; orig_protein_id "gnl|WGS:JAAVVJ|G4P62_P016847"; orig_transcript_id "gnl|WGS:JAAVVJ|G4P62_T016847"; product "calpastatin"; transcript_biotype "mRNA"; exon_number "2";
CM025021.1	Genbank	exon	18354691	18354828	.	+	.	gene_id "G4P62_010249"; transcript_id "gnl|WGS:JAAVVJ|G4P62_T016847"; gene "cast"; locus_tag "G4P62_010249"; note "transcript variant X8"; orig_protein_id "gnl|WGS:JAAVVJ|G4P62_P016847"; orig_transcript_id "gnl|WGS:JAAVVJ|G4P62_T016847"; product "calpastatin"; transcript_biotype "mRNA"; exon_number "3";
CM025021.1	Genbank	exon	18355286	18355387	.	+	.	gene_id "G4P62_010249"; transcript_id "gnl|WGS:JAAVVJ|G4P62_T016847"; gene "cast"; locus_tag "G4P62_010249"; note "transcript variant X8"; orig_protein_id "gnl|WGS:JAAVVJ|G4P62_P016847"; orig_transcript_id "gnl|WGS:JAAVVJ|G4P62_T016847"; product "calpastatin"; transcript_biotype "mRNA"; exon_number "4";
CM025021.1	Genbank	exon	18355869	18356000	.	+	.	gene_id "G4P62_010249"; transcript_id "gnl|WGS:JAAVVJ|G4P62_T016847"; gene "cast"; locus_tag "G4P62_010249"; note "transcript variant X8"; orig_protein_id "gnl|WGS:JAAVVJ|G4P62_P016847"; orig_transcript_id "gnl|WGS:JAAVVJ|G4P62_T016847"; product "calpastatin"; transcript_biotype "mRNA"; exon_number "5";
CM025021.1	Genbank	exon	18356188	18356232	.	+	.	gene_id "G4P62_010249"; transcript_id "gnl|WGS:JAAVVJ|G4P62_T016847"; gene "cast"; locus_tag "G4P62_010249"; note "transcript variant X8"; orig_protein_id "gnl|WGS:JAAVVJ|G4P62_P016847"; orig_transcript_id "gnl|WGS:JAAVVJ|G4P62_T016847"; product "calpastatin"; transcript_biotype "mRNA"; exon_number "6";
CM025021.1	Genbank	exon	18364177	18364215	.	+	.	gene_id "G4P62_010249"; transcript_id "gnl|WGS:JAAVVJ|G4P62_T016847"; gene "cast"; locus_tag "G4P62_010249"; note "transcript variant X8"; orig_protein_id "gnl|WGS:JAAVVJ|G4P62_P016847"; orig_transcript_id "gnl|WGS:JAAVVJ|G4P62_T016847"; product "calpastatin"; transcript_biotype "mRNA"; exon_number "7";
CM025021.1	Genbank	exon	18364909	18364992	.	+	.	gene_id "G4P62_010249"; transcript_id "gnl|WGS:JAAVVJ|G4P62_T016847"; gene "cast"; locus_tag "G4P62_010249"; note "transcript variant X8"; orig_protein_id "gnl|WGS:JAAVVJ|G4P62_P016847"; orig_transcript_id "gnl|WGS:JAAVVJ|G4P62_T016847"; product "calpastatin"; transcript_biotype "mRNA"; exon_number "8";
CM025021.1	Genbank	exon	18365079	18365207	.	+	.	gene_id "G4P62_010249"; transcript_id "gnl|WGS:JAAVVJ|G4P62_T016847"; gene "cast"; locus_tag "G4P62_010249"; note "transcript variant X8"; orig_protein_id "gnl|WGS:JAAVVJ|G4P62_P016847"; orig_transcript_id "gnl|WGS:JAAVVJ|G4P62_T016847"; product "calpastatin"; transcript_biotype "mRNA"; exon_number "9";
CM025021.1	Genbank	exon	18365434	18365571	.	+	.	gene_id "G4P62_010249"; transcript_id "gnl|WGS:JAAVVJ|G4P62_T016847"; gene "cast"; locus_tag "G4P62_010249"; note "transcript variant X8"; orig_protein_id "gnl|WGS:JAAVVJ|G4P62_P016847"; orig_transcript_id "gnl|WGS:JAAVVJ|G4P62_T016847"; product "calpastatin"; transcript_biotype "mRNA"; exon_number "10";
CM025021.1	Genbank	exon	18365662	18365736	.	+	.	gene_id "G4P62_010249"; transcript_id "gnl|WGS:JAAVVJ|G4P62_T016847"; gene "cast"; locus_tag "G4P62_010249"; note "transcript variant X8"; orig_protein_id "gnl|WGS:JAAVVJ|G4P62_P016847"; orig_transcript_id "gnl|WGS:JAAVVJ|G4P62_T016847"; product "calpastatin"; transcript_biotype "mRNA"; exon_number "11";
CM025021.1	Genbank	exon	18365836	18365937	.	+	.	gene_id "G4P62_010249"; transcript_id "gnl|WGS:JAAVVJ|G4P62_T016847"; gene "cast"; locus_tag "G4P62_010249"; note "transcript variant X8"; orig_protein_id "gnl|WGS:JAAVVJ|G4P62_P016847"; orig_transcript_id "gnl|WGS:JAAVVJ|G4P62_T016847"; product "calpastatin"; transcript_biotype "mRNA"; exon_number "12";
CM025021.1	Genbank	exon	18366028	18366144	.	+	.	gene_id "G4P62_010249"; transcript_id "gnl|WGS:JAAVVJ|G4P62_T016847"; gene "cast"; locus_tag "G4P62_010249"; note "transcript variant X8"; orig_protein_id "gnl|WGS:JAAVVJ|G4P62_P016847"; orig_transcript_id "gnl|WGS:JAAVVJ|G4P62_T016847"; product "calpastatin"; transcript_biotype "mRNA"; exon_number "13";
CM025021.1	Genbank	exon	18366229	18366342	.	+	.	gene_id "G4P62_010249"; transcript_id "gnl|WGS:JAAVVJ|G4P62_T016847"; gene "cast"; locus_tag "G4P62_010249"; note "transcript variant X8"; orig_protein_id "gnl|WGS:JAAVVJ|G4P62_P016847"; orig_transcript_id "gnl|WGS:JAAVVJ|G4P62_T016847"; product "calpastatin"; transcript_biotype "mRNA"; exon_number "14";
CM025021.1	Genbank	exon	18366419	18366520	.	+	.	gene_id "G4P62_010249"; transcript_id "gnl|WGS:JAAVVJ|G4P62_T016847"; gene "cast"; locus_tag "G4P62_010249"; note "transcript variant X8"; orig_protein_id "gnl|WGS:JAAVVJ|G4P62_P016847"; orig_transcript_id "gnl|WGS:JAAVVJ|G4P62_T016847"; product "calpastatin"; transcript_biotype "mRNA"; exon_number "15";
CM025021.1	Genbank	exon	18366835	18366921	.	+	.	gene_id "G4P62_010249"; transcript_id "gnl|WGS:JAAVVJ|G4P62_T016847"; gene "cast"; locus_tag "G4P62_010249"; note "transcript variant X8"; orig_protein_id "gnl|WGS:JAAVVJ|G4P62_P016847"; orig_transcript_id "gnl|WGS:JAAVVJ|G4P62_T016847"; product "calpastatin"; transcript_biotype "mRNA"; exon_number "16";
CM025021.1	Genbank	exon	18367003	18367104	.	+	.	gene_id "G4P62_010249"; transcript_id "gnl|WGS:JAAVVJ|G4P62_T016847"; gene "cast"; locus_tag "G4P62_010249"; note "transcript variant X8"; orig_protein_id "gnl|WGS:JAAVVJ|G4P62_P016847"; orig_transcript_id "gnl|WGS:JAAVVJ|G4P62_T016847"; product "calpastatin"; transcript_biotype "mRNA"; exon_number "17";
CM025021.1	Genbank	exon	18367183	18367299	.	+	.	gene_id "G4P62_010249"; transcript_id "gnl|WGS:JAAVVJ|G4P62_T016847"; gene "cast"; locus_tag "G4P62_010249"; note "transcript variant X8"; orig_protein_id "gnl|WGS:JAAVVJ|G4P62_P016847"; orig_transcript_id "gnl|WGS:JAAVVJ|G4P62_T016847"; product "calpastatin"; transcript_biotype "mRNA"; exon_number "18";
CM025021.1	Genbank	exon	18367388	18367501	.	+	.	gene_id "G4P62_010249"; transcript_id "gnl|WGS:JAAVVJ|G4P62_T016847"; gene "cast"; locus_tag "G4P62_010249"; note "transcript variant X8"; orig_protein_id "gnl|WGS:JAAVVJ|G4P62_P016847"; orig_transcript_id "gnl|WGS:JAAVVJ|G4P62_T016847"; product "calpastatin"; transcript_biotype "mRNA"; exon_number "19";
CM025021.1	Genbank	exon	18367624	18367734	.	+	.	gene_id "G4P62_010249"; transcript_id "gnl|WGS:JAAVVJ|G4P62_T016847"; gene "cast"; locus_tag "G4P62_010249"; note "transcript variant X8"; orig_protein_id "gnl|WGS:JAAVVJ|G4P62_P016847"; orig_transcript_id "gnl|WGS:JAAVVJ|G4P62_T016847"; product "calpastatin"; transcript_biotype "mRNA"; exon_number "20";
CM025021.1	Genbank	exon	18367843	18367899	.	+	.	gene_id "G4P62_010249"; transcript_id "gnl|WGS:JAAVVJ|G4P62_T016847"; gene "cast"; locus_tag "G4P62_010249"; note "transcript variant X8"; orig_protein_id "gnl|WGS:JAAVVJ|G4P62_P016847"; orig_transcript_id "gnl|WGS:JAAVVJ|G4P62_T016847"; product "calpastatin"; transcript_biotype "mRNA"; exon_number "21";
CM025021.1	Genbank	exon	18367972	18368079	.	+	.	gene_id "G4P62_010249"; transcript_id "gnl|WGS:JAAVVJ|G4P62_T016847"; gene "cast"; locus_tag "G4P62_010249"; note "transcript variant X8"; orig_protein_id "gnl|WGS:JAAVVJ|G4P62_P016847"; orig_transcript_id "gnl|WGS:JAAVVJ|G4P62_T016847"; product "calpastatin"; transcript_biotype "mRNA"; exon_number "22";
CM025021.1	Genbank	exon	18368209	18368325	.	+	.	gene_id "G4P62_010249"; transcript_id "gnl|WGS:JAAVVJ|G4P62_T016847"; gene "cast"; locus_tag "G4P62_010249"; note "transcript variant X8"; orig_protein_id "gnl|WGS:JAAVVJ|G4P62_P016847"; orig_transcript_id "gnl|WGS:JAAVVJ|G4P62_T016847"; product "calpastatin"; transcript_biotype "mRNA"; exon_number "23";
CM025021.1	Genbank	exon	18368399	18368512	.	+	.	gene_id "G4P62_010249"; transcript_id "gnl|WGS:JAAVVJ|G4P62_T016847"; gene "cast"; locus_tag "G4P62_010249"; note "transcript variant X8"; orig_protein_id "gnl|WGS:JAAVVJ|G4P62_P016847"; orig_transcript_id "gnl|WGS:JAAVVJ|G4P62_T016847"; product "calpastatin"; transcript_biotype "mRNA"; exon_number "24";
CM025021.1	Genbank	exon	18368594	18368698	.	+	.	gene_id "G4P62_010249"; transcript_id "gnl|WGS:JAAVVJ|G4P62_T016847"; gene "cast"; locus_tag "G4P62_010249"; note "transcript variant X8"; orig_protein_id "gnl|WGS:JAAVVJ|G4P62_P016847"; orig_transcript_id "gnl|WGS:JAAVVJ|G4P62_T016847"; product "calpastatin"; transcript_biotype "mRNA"; exon_number "25";
CM025021.1	Genbank	exon	18368769	18368873	.	+	.	gene_id "G4P62_010249"; transcript_id "gnl|WGS:JAAVVJ|G4P62_T016847"; gene "cast"; locus_tag "G4P62_010249"; note "transcript variant X8"; orig_protein_id "gnl|WGS:JAAVVJ|G4P62_P016847"; orig_transcript_id "gnl|WGS:JAAVVJ|G4P62_T016847"; product "calpastatin"; transcript_biotype "mRNA"; exon_number "26";
CM025021.1	Genbank	exon	18368951	18369043	.	+	.	gene_id "G4P62_010249"; transcript_id "gnl|WGS:JAAVVJ|G4P62_T016847"; gene "cast"; locus_tag "G4P62_010249"; note "transcript variant X8"; orig_protein_id "gnl|WGS:JAAVVJ|G4P62_P016847"; orig_transcript_id "gnl|WGS:JAAVVJ|G4P62_T016847"; product "calpastatin"; transcript_biotype "mRNA"; exon_number "27";
CM025021.1	Genbank	exon	18369118	18369162	.	+	.	gene_id "G4P62_010249"; transcript_id "gnl|WGS:JAAVVJ|G4P62_T016847"; gene "cast"; locus_tag "G4P62_010249"; note "transcript variant X8"; orig_protein_id "gnl|WGS:JAAVVJ|G4P62_P016847"; orig_transcript_id "gnl|WGS:JAAVVJ|G4P62_T016847"; product "calpastatin"; transcript_biotype "mRNA"; exon_number "28";
CM025021.1	Genbank	exon	18369242	18369364	.	+	.	gene_id "G4P62_010249"; transcript_id "gnl|WGS:JAAVVJ|G4P62_T016847"; gene "cast"; locus_tag "G4P62_010249"; note "transcript variant X8"; orig_protein_id "gnl|WGS:JAAVVJ|G4P62_P016847"; orig_transcript_id "gnl|WGS:JAAVVJ|G4P62_T016847"; product "calpastatin"; transcript_biotype "mRNA"; exon_number "29";
CM025021.1	Genbank	exon	18369448	18369510	.	+	.	gene_id "G4P62_010249"; transcript_id "gnl|WGS:JAAVVJ|G4P62_T016847"; gene "cast"; locus_tag "G4P62_010249"; note "transcript variant X8"; orig_protein_id "gnl|WGS:JAAVVJ|G4P62_P016847"; orig_transcript_id "gnl|WGS:JAAVVJ|G4P62_T016847"; product "calpastatin"; transcript_biotype "mRNA"; exon_number "30";
CM025021.1	Genbank	exon	18369655	18369684	.	+	.	gene_id "G4P62_010249"; transcript_id "gnl|WGS:JAAVVJ|G4P62_T016847"; gene "cast"; locus_tag "G4P62_010249"; note "transcript variant X8"; orig_protein_id "gnl|WGS:JAAVVJ|G4P62_P016847"; orig_transcript_id "gnl|WGS:JAAVVJ|G4P62_T016847"; product "calpastatin"; transcript_biotype "mRNA"; exon_number "31";
CM025021.1	Genbank	exon	18370708	18370823	.	+	.	gene_id "G4P62_010249"; transcript_id "gnl|WGS:JAAVVJ|G4P62_T016847"; gene "cast"; locus_tag "G4P62_010249"; note "transcript variant X8"; orig_protein_id "gnl|WGS:JAAVVJ|G4P62_P016847"; orig_transcript_id "gnl|WGS:JAAVVJ|G4P62_T016847"; product "calpastatin"; transcript_biotype "mRNA"; exon_number "32";
CM025021.1	Genbank	exon	18370902	18371755	.	+	.	gene_id "G4P62_010249"; transcript_id "gnl|WGS:JAAVVJ|G4P62_T016847"; gene "cast"; locus_tag "G4P62_010249"; note "transcript variant X8"; orig_protein_id "gnl|WGS:JAAVVJ|G4P62_P016847"; orig_transcript_id "gnl|WGS:JAAVVJ|G4P62_T016847"; product "calpastatin"; transcript_biotype "mRNA"; exon_number "33";
CM025021.1	Genbank	CDS	18331151	18331225	.	+	0	gene_id "G4P62_010249"; transcript_id "gnl|WGS:JAAVVJ|G4P62_T016847"; gbkey "CDS"; gene "cast"; locus_tag "G4P62_010249"; orig_transcript_id "gnl|WGS:JAAVVJ|G4P62_T016847"; product "transcript variant X8"; protein_id "KAF7208260.1"; exon_number "1";
CM025021.1	Genbank	CDS	18350770	18350838	.	+	0	gene_id "G4P62_010249"; transcript_id "gnl|WGS:JAAVVJ|G4P62_T016847"; gbkey "CDS"; gene "cast"; locus_tag "G4P62_010249"; orig_transcript_id "gnl|WGS:JAAVVJ|G4P62_T016847"; product "transcript variant X8"; protein_id "KAF7208260.1"; exon_number "2";
CM025021.1	Genbank	CDS	18354691	18354828	.	+	0	gene_id "G4P62_010249"; transcript_id "gnl|WGS:JAAVVJ|G4P62_T016847"; gbkey "CDS"; gene "cast"; locus_tag "G4P62_010249"; orig_transcript_id "gnl|WGS:JAAVVJ|G4P62_T016847"; product "transcript variant X8"; protein_id "KAF7208260.1"; exon_number "3";
CM025021.1	Genbank	CDS	18355286	18355387	.	+	0	gene_id "G4P62_010249"; transcript_id "gnl|WGS:JAAVVJ|G4P62_T016847"; gbkey "CDS"; gene "cast"; locus_tag "G4P62_010249"; orig_transcript_id "gnl|WGS:JAAVVJ|G4P62_T016847"; product "transcript variant X8"; protein_id "KAF7208260.1"; exon_number "4";
CM025021.1	Genbank	CDS	18355869	18356000	.	+	0	gene_id "G4P62_010249"; transcript_id "gnl|WGS:JAAVVJ|G4P62_T016847"; gbkey "CDS"; gene "cast"; locus_tag "G4P62_010249"; orig_transcript_id "gnl|WGS:JAAVVJ|G4P62_T016847"; product "transcript variant X8"; protein_id "KAF7208260.1"; exon_number "5";
CM025021.1	Genbank	CDS	18356188	18356232	.	+	0	gene_id "G4P62_010249"; transcript_id "gnl|WGS:JAAVVJ|G4P62_T016847"; gbkey "CDS"; gene "cast"; locus_tag "G4P62_010249"; orig_transcript_id "gnl|WGS:JAAVVJ|G4P62_T016847"; product "transcript variant X8"; protein_id "KAF7208260.1"; exon_number "6";
CM025021.1	Genbank	CDS	18364177	18364215	.	+	0	gene_id "G4P62_010249"; transcript_id "gnl|WGS:JAAVVJ|G4P62_T016847"; gbkey "CDS"; gene "cast"; locus_tag "G4P62_010249"; orig_transcript_id "gnl|WGS:JAAVVJ|G4P62_T016847"; product "transcript variant X8"; protein_id "KAF7208260.1"; exon_number "7";
CM025021.1	Genbank	CDS	18364909	18364992	.	+	0	gene_id "G4P62_010249"; transcript_id "gnl|WGS:JAAVVJ|G4P62_T016847"; gbkey "CDS"; gene "cast"; locus_tag "G4P62_010249"; orig_transcript_id "gnl|WGS:JAAVVJ|G4P62_T016847"; product "transcript variant X8"; protein_id "KAF7208260.1"; exon_number "8";
CM025021.1	Genbank	CDS	18365079	18365207	.	+	0	gene_id "G4P62_010249"; transcript_id "gnl|WGS:JAAVVJ|G4P62_T016847"; gbkey "CDS"; gene "cast"; locus_tag "G4P62_010249"; orig_transcript_id "gnl|WGS:JAAVVJ|G4P62_T016847"; product "transcript variant X8"; protein_id "KAF7208260.1"; exon_number "9";
CM025021.1	Genbank	CDS	18365434	18365571	.	+	0	gene_id "G4P62_010249"; transcript_id "gnl|WGS:JAAVVJ|G4P62_T016847"; gbkey "CDS"; gene "cast"; locus_tag "G4P62_010249"; orig_transcript_id "gnl|WGS:JAAVVJ|G4P62_T016847"; product "transcript variant X8"; protein_id "KAF7208260.1"; exon_number "10";
CM025021.1	Genbank	CDS	18365662	18365736	.	+	0	gene_id "G4P62_010249"; transcript_id "gnl|WGS:JAAVVJ|G4P62_T016847"; gbkey "CDS"; gene "cast"; locus_tag "G4P62_010249"; orig_transcript_id "gnl|WGS:JAAVVJ|G4P62_T016847"; product "transcript variant X8"; protein_id "KAF7208260.1"; exon_number "11";
CM025021.1	Genbank	CDS	18365836	18365937	.	+	0	gene_id "G4P62_010249"; transcript_id "gnl|WGS:JAAVVJ|G4P62_T016847"; gbkey "CDS"; gene "cast"; locus_tag "G4P62_010249"; orig_transcript_id "gnl|WGS:JAAVVJ|G4P62_T016847"; product "transcript variant X8"; protein_id "KAF7208260.1"; exon_number "12";
CM025021.1	Genbank	CDS	18366028	18366144	.	+	0	gene_id "G4P62_010249"; transcript_id "gnl|WGS:JAAVVJ|G4P62_T016847"; gbkey "CDS"; gene "cast"; locus_tag "G4P62_010249"; orig_transcript_id "gnl|WGS:JAAVVJ|G4P62_T016847"; product "transcript variant X8"; protein_id "KAF7208260.1"; exon_number "13";
CM025021.1	Genbank	CDS	18366229	18366342	.	+	0	gene_id "G4P62_010249"; transcript_id "gnl|WGS:JAAVVJ|G4P62_T016847"; gbkey "CDS"; gene "cast"; locus_tag "G4P62_010249"; orig_transcript_id "gnl|WGS:JAAVVJ|G4P62_T016847"; product "transcript variant X8"; protein_id "KAF7208260.1"; exon_number "14";
CM025021.1	Genbank	CDS	18366419	18366520	.	+	0	gene_id "G4P62_010249"; transcript_id "gnl|WGS:JAAVVJ|G4P62_T016847"; gbkey "CDS"; gene "cast"; locus_tag "G4P62_010249"; orig_transcript_id "gnl|WGS:JAAVVJ|G4P62_T016847"; product "transcript variant X8"; protein_id "KAF7208260.1"; exon_number "15";
CM025021.1	Genbank	CDS	18366835	18366921	.	+	0	gene_id "G4P62_010249"; transcript_id "gnl|WGS:JAAVVJ|G4P62_T016847"; gbkey "CDS"; gene "cast"; locus_tag "G4P62_010249"; orig_transcript_id "gnl|WGS:JAAVVJ|G4P62_T016847"; product "transcript variant X8"; protein_id "KAF7208260.1"; exon_number "16";
CM025021.1	Genbank	CDS	18367003	18367104	.	+	0	gene_id "G4P62_010249"; transcript_id "gnl|WGS:JAAVVJ|G4P62_T016847"; gbkey "CDS"; gene "cast"; locus_tag "G4P62_010249"; orig_transcript_id "gnl|WGS:JAAVVJ|G4P62_T016847"; product "transcript variant X8"; protein_id "KAF7208260.1"; exon_number "17";
CM025021.1	Genbank	CDS	18367183	18367299	.	+	0	gene_id "G4P62_010249"; transcript_id "gnl|WGS:JAAVVJ|G4P62_T016847"; gbkey "CDS"; gene "cast"; locus_tag "G4P62_010249"; orig_transcript_id "gnl|WGS:JAAVVJ|G4P62_T016847"; product "transcript variant X8"; protein_id "KAF7208260.1"; exon_number "18";
CM025021.1	Genbank	CDS	18367388	18367501	.	+	0	gene_id "G4P62_010249"; transcript_id "gnl|WGS:JAAVVJ|G4P62_T016847"; gbkey "CDS"; gene "cast"; locus_tag "G4P62_010249"; orig_transcript_id "gnl|WGS:JAAVVJ|G4P62_T016847"; product "transcript variant X8"; protein_id "KAF7208260.1"; exon_number "19";
CM025021.1	Genbank	CDS	18367624	18367734	.	+	0	gene_id "G4P62_010249"; transcript_id "gnl|WGS:JAAVVJ|G4P62_T016847"; gbkey "CDS"; gene "cast"; locus_tag "G4P62_010249"; orig_transcript_id "gnl|WGS:JAAVVJ|G4P62_T016847"; product "transcript variant X8"; protein_id "KAF7208260.1"; exon_number "20";
CM025021.1	Genbank	CDS	18367843	18367899	.	+	0	gene_id "G4P62_010249"; transcript_id "gnl|WGS:JAAVVJ|G4P62_T016847"; gbkey "CDS"; gene "cast"; locus_tag "G4P62_010249"; orig_transcript_id "gnl|WGS:JAAVVJ|G4P62_T016847"; product "transcript variant X8"; protein_id "KAF7208260.1"; exon_number "21";
CM025021.1	Genbank	CDS	18367972	18368079	.	+	0	gene_id "G4P62_010249"; transcript_id "gnl|WGS:JAAVVJ|G4P62_T016847"; gbkey "CDS"; gene "cast"; locus_tag "G4P62_010249"; orig_transcript_id "gnl|WGS:JAAVVJ|G4P62_T016847"; product "transcript variant X8"; protein_id "KAF7208260.1"; exon_number "22";
CM025021.1	Genbank	CDS	18368209	18368325	.	+	0	gene_id "G4P62_010249"; transcript_id "gnl|WGS:JAAVVJ|G4P62_T016847"; gbkey "CDS"; gene "cast"; locus_tag "G4P62_010249"; orig_transcript_id "gnl|WGS:JAAVVJ|G4P62_T016847"; product "transcript variant X8"; protein_id "KAF7208260.1"; exon_number "23";
CM025021.1	Genbank	CDS	18368399	18368512	.	+	0	gene_id "G4P62_010249"; transcript_id "gnl|WGS:JAAVVJ|G4P62_T016847"; gbkey "CDS"; gene "cast"; locus_tag "G4P62_010249"; orig_transcript_id "gnl|WGS:JAAVVJ|G4P62_T016847"; product "transcript variant X8"; protein_id "KAF7208260.1"; exon_number "24";
CM025021.1	Genbank	CDS	18368594	18368698	.	+	0	gene_id "G4P62_010249"; transcript_id "gnl|WGS:JAAVVJ|G4P62_T016847"; gbkey "CDS"; gene "cast"; locus_tag "G4P62_010249"; orig_transcript_id "gnl|WGS:JAAVVJ|G4P62_T016847"; product "transcript variant X8"; protein_id "KAF7208260.1"; exon_number "25";
CM025021.1	Genbank	CDS	18368769	18368873	.	+	0	gene_id "G4P62_010249"; transcript_id "gnl|WGS:JAAVVJ|G4P62_T016847"; gbkey "CDS"; gene "cast"; locus_tag "G4P62_010249"; orig_transcript_id "gnl|WGS:JAAVVJ|G4P62_T016847"; product "transcript variant X8"; protein_id "KAF7208260.1"; exon_number "26";
CM025021.1	Genbank	CDS	18368951	18369043	.	+	0	gene_id "G4P62_010249"; transcript_id "gnl|WGS:JAAVVJ|G4P62_T016847"; gbkey "CDS"; gene "cast"; locus_tag "G4P62_010249"; orig_transcript_id "gnl|WGS:JAAVVJ|G4P62_T016847"; product "transcript variant X8"; protein_id "KAF7208260.1"; exon_number "27";
CM025021.1	Genbank	CDS	18369118	18369162	.	+	0	gene_id "G4P62_010249"; transcript_id "gnl|WGS:JAAVVJ|G4P62_T016847"; gbkey "CDS"; gene "cast"; locus_tag "G4P62_010249"; orig_transcript_id "gnl|WGS:JAAVVJ|G4P62_T016847"; product "transcript variant X8"; protein_id "KAF7208260.1"; exon_number "28";
CM025021.1	Genbank	CDS	18369242	18369364	.	+	0	gene_id "G4P62_010249"; transcript_id "gnl|WGS:JAAVVJ|G4P62_T016847"; gbkey "CDS"; gene "cast"; locus_tag "G4P62_010249"; orig_transcript_id "gnl|WGS:JAAVVJ|G4P62_T016847"; product "transcript variant X8"; protein_id "KAF7208260.1"; exon_number "29";
CM025021.1	Genbank	CDS	18369448	18369510	.	+	0	gene_id "G4P62_010249"; transcript_id "gnl|WGS:JAAVVJ|G4P62_T016847"; gbkey "CDS"; gene "cast"; locus_tag "G4P62_010249"; orig_transcript_id "gnl|WGS:JAAVVJ|G4P62_T016847"; product "transcript variant X8"; protein_id "KAF7208260.1"; exon_number "30";
CM025021.1	Genbank	CDS	18369655	18369684	.	+	0	gene_id "G4P62_010249"; transcript_id "gnl|WGS:JAAVVJ|G4P62_T016847"; gbkey "CDS"; gene "cast"; locus_tag "G4P62_010249"; orig_transcript_id "gnl|WGS:JAAVVJ|G4P62_T016847"; product "transcript variant X8"; protein_id "KAF7208260.1"; exon_number "31";
CM025021.1	Genbank	CDS	18370708	18370812	.	+	0	gene_id "G4P62_010249"; transcript_id "gnl|WGS:JAAVVJ|G4P62_T016847"; gbkey "CDS"; gene "cast"; locus_tag "G4P62_010249"; orig_transcript_id "gnl|WGS:JAAVVJ|G4P62_T016847"; product "transcript variant X8"; protein_id "KAF7208260.1"; exon_number "32";
CM025021.1	Genbank	start_codon	18331151	18331153	.	+	0	gene_id "G4P62_010249"; transcript_id "gnl|WGS:JAAVVJ|G4P62_T016847"; gbkey "CDS"; gene "cast"; locus_tag "G4P62_010249"; orig_transcript_id "gnl|WGS:JAAVVJ|G4P62_T016847"; product "transcript variant X8"; protein_id "KAF7208260.1"; exon_number "1";
CM025021.1	Genbank	stop_codon	18370813	18370815	.	+	0	gene_id "G4P62_010249"; transcript_id "gnl|WGS:JAAVVJ|G4P62_T016847"; gbkey "CDS"; gene "cast"; locus_tag "G4P62_010249"; orig_transcript_id "gnl|WGS:JAAVVJ|G4P62_T016847"; product "transcript variant X8"; protein_id "KAF7208260.1"; exon_number "32";
CM025021.1	Genbank	transcript	18331076	18371755	.	+	.	gene_id "G4P62_010249"; transcript_id "gnl|WGS:JAAVVJ|G4P62_T016846"; gbkey "mRNA"; gene "cast"; locus_tag "G4P62_010249"; note "transcript variant X7"; orig_protein_id "gnl|WGS:JAAVVJ|G4P62_P016846"; orig_transcript_id "gnl|WGS:JAAVVJ|G4P62_T016846"; product "calpastatin"; transcript_biotype "mRNA";
CM025021.1	Genbank	exon	18331076	18331225	.	+	.	gene_id "G4P62_010249"; transcript_id "gnl|WGS:JAAVVJ|G4P62_T016846"; gene "cast"; locus_tag "G4P62_010249"; note "transcript variant X7"; orig_protein_id "gnl|WGS:JAAVVJ|G4P62_P016846"; orig_transcript_id "gnl|WGS:JAAVVJ|G4P62_T016846"; product "calpastatin"; transcript_biotype "mRNA"; exon_number "1";
CM025021.1	Genbank	exon	18350770	18350838	.	+	.	gene_id "G4P62_010249"; transcript_id "gnl|WGS:JAAVVJ|G4P62_T016846"; gene "cast"; locus_tag "G4P62_010249"; note "transcript variant X7"; orig_protein_id "gnl|WGS:JAAVVJ|G4P62_P016846"; orig_transcript_id "gnl|WGS:JAAVVJ|G4P62_T016846"; product "calpastatin"; transcript_biotype "mRNA"; exon_number "2";
CM025021.1	Genbank	exon	18355286	18355387	.	+	.	gene_id "G4P62_010249"; transcript_id "gnl|WGS:JAAVVJ|G4P62_T016846"; gene "cast"; locus_tag "G4P62_010249"; note "transcript variant X7"; orig_protein_id "gnl|WGS:JAAVVJ|G4P62_P016846"; orig_transcript_id "gnl|WGS:JAAVVJ|G4P62_T016846"; product "calpastatin"; transcript_biotype "mRNA"; exon_number "3";
CM025021.1	Genbank	exon	18355869	18356000	.	+	.	gene_id "G4P62_010249"; transcript_id "gnl|WGS:JAAVVJ|G4P62_T016846"; gene "cast"; locus_tag "G4P62_010249"; note "transcript variant X7"; orig_protein_id "gnl|WGS:JAAVVJ|G4P62_P016846"; orig_transcript_id "gnl|WGS:JAAVVJ|G4P62_T016846"; product "calpastatin"; transcript_biotype "mRNA"; exon_number "4";
CM025021.1	Genbank	exon	18356188	18356232	.	+	.	gene_id "G4P62_010249"; transcript_id "gnl|WGS:JAAVVJ|G4P62_T016846"; gene "cast"; locus_tag "G4P62_010249"; note "transcript variant X7"; orig_protein_id "gnl|WGS:JAAVVJ|G4P62_P016846"; orig_transcript_id "gnl|WGS:JAAVVJ|G4P62_T016846"; product "calpastatin"; transcript_biotype "mRNA"; exon_number "5";
CM025021.1	Genbank	exon	18356313	18356414	.	+	.	gene_id "G4P62_010249"; transcript_id "gnl|WGS:JAAVVJ|G4P62_T016846"; gene "cast"; locus_tag "G4P62_010249"; note "transcript variant X7"; orig_protein_id "gnl|WGS:JAAVVJ|G4P62_P016846"; orig_transcript_id "gnl|WGS:JAAVVJ|G4P62_T016846"; product "calpastatin"; transcript_biotype "mRNA"; exon_number "6";
CM025021.1	Genbank	exon	18356489	18356569	.	+	.	gene_id "G4P62_010249"; transcript_id "gnl|WGS:JAAVVJ|G4P62_T016846"; gene "cast"; locus_tag "G4P62_010249"; note "transcript variant X7"; orig_protein_id "gnl|WGS:JAAVVJ|G4P62_P016846"; orig_transcript_id "gnl|WGS:JAAVVJ|G4P62_T016846"; product "calpastatin"; transcript_biotype "mRNA"; exon_number "7";
CM025021.1	Genbank	exon	18364177	18364215	.	+	.	gene_id "G4P62_010249"; transcript_id "gnl|WGS:JAAVVJ|G4P62_T016846"; gene "cast"; locus_tag "G4P62_010249"; note "transcript variant X7"; orig_protein_id "gnl|WGS:JAAVVJ|G4P62_P016846"; orig_transcript_id "gnl|WGS:JAAVVJ|G4P62_T016846"; product "calpastatin"; transcript_biotype "mRNA"; exon_number "8";
CM025021.1	Genbank	exon	18364909	18364992	.	+	.	gene_id "G4P62_010249"; transcript_id "gnl|WGS:JAAVVJ|G4P62_T016846"; gene "cast"; locus_tag "G4P62_010249"; note "transcript variant X7"; orig_protein_id "gnl|WGS:JAAVVJ|G4P62_P016846"; orig_transcript_id "gnl|WGS:JAAVVJ|G4P62_T016846"; product "calpastatin"; transcript_biotype "mRNA"; exon_number "9";
CM025021.1	Genbank	exon	18365079	18365207	.	+	.	gene_id "G4P62_010249"; transcript_id "gnl|WGS:JAAVVJ|G4P62_T016846"; gene "cast"; locus_tag "G4P62_010249"; note "transcript variant X7"; orig_protein_id "gnl|WGS:JAAVVJ|G4P62_P016846"; orig_transcript_id "gnl|WGS:JAAVVJ|G4P62_T016846"; product "calpastatin"; transcript_biotype "mRNA"; exon_number "10";
CM025021.1	Genbank	exon	18365434	18365571	.	+	.	gene_id "G4P62_010249"; transcript_id "gnl|WGS:JAAVVJ|G4P62_T016846"; gene "cast"; locus_tag "G4P62_010249"; note "transcript variant X7"; orig_protein_id "gnl|WGS:JAAVVJ|G4P62_P016846"; orig_transcript_id "gnl|WGS:JAAVVJ|G4P62_T016846"; product "calpastatin"; transcript_biotype "mRNA"; exon_number "11";
CM025021.1	Genbank	exon	18365662	18365736	.	+	.	gene_id "G4P62_010249"; transcript_id "gnl|WGS:JAAVVJ|G4P62_T016846"; gene "cast"; locus_tag "G4P62_010249"; note "transcript variant X7"; orig_protein_id "gnl|WGS:JAAVVJ|G4P62_P016846"; orig_transcript_id "gnl|WGS:JAAVVJ|G4P62_T016846"; product "calpastatin"; transcript_biotype "mRNA"; exon_number "12";
CM025021.1	Genbank	exon	18365836	18365937	.	+	.	gene_id "G4P62_010249"; transcript_id "gnl|WGS:JAAVVJ|G4P62_T016846"; gene "cast"; locus_tag "G4P62_010249"; note "transcript variant X7"; orig_protein_id "gnl|WGS:JAAVVJ|G4P62_P016846"; orig_transcript_id "gnl|WGS:JAAVVJ|G4P62_T016846"; product "calpastatin"; transcript_biotype "mRNA"; exon_number "13";
CM025021.1	Genbank	exon	18366028	18366144	.	+	.	gene_id "G4P62_010249"; transcript_id "gnl|WGS:JAAVVJ|G4P62_T016846"; gene "cast"; locus_tag "G4P62_010249"; note "transcript variant X7"; orig_protein_id "gnl|WGS:JAAVVJ|G4P62_P016846"; orig_transcript_id "gnl|WGS:JAAVVJ|G4P62_T016846"; product "calpastatin"; transcript_biotype "mRNA"; exon_number "14";
CM025021.1	Genbank	exon	18366229	18366342	.	+	.	gene_id "G4P62_010249"; transcript_id "gnl|WGS:JAAVVJ|G4P62_T016846"; gene "cast"; locus_tag "G4P62_010249"; note "transcript variant X7"; orig_protein_id "gnl|WGS:JAAVVJ|G4P62_P016846"; orig_transcript_id "gnl|WGS:JAAVVJ|G4P62_T016846"; product "calpastatin"; transcript_biotype "mRNA"; exon_number "15";
CM025021.1	Genbank	exon	18366419	18366520	.	+	.	gene_id "G4P62_010249"; transcript_id "gnl|WGS:JAAVVJ|G4P62_T016846"; gene "cast"; locus_tag "G4P62_010249"; note "transcript variant X7"; orig_protein_id "gnl|WGS:JAAVVJ|G4P62_P016846"; orig_transcript_id "gnl|WGS:JAAVVJ|G4P62_T016846"; product "calpastatin"; transcript_biotype "mRNA"; exon_number "16";
CM025021.1	Genbank	exon	18366835	18366921	.	+	.	gene_id "G4P62_010249"; transcript_id "gnl|WGS:JAAVVJ|G4P62_T016846"; gene "cast"; locus_tag "G4P62_010249"; note "transcript variant X7"; orig_protein_id "gnl|WGS:JAAVVJ|G4P62_P016846"; orig_transcript_id "gnl|WGS:JAAVVJ|G4P62_T016846"; product "calpastatin"; transcript_biotype "mRNA"; exon_number "17";
CM025021.1	Genbank	exon	18367003	18367104	.	+	.	gene_id "G4P62_010249"; transcript_id "gnl|WGS:JAAVVJ|G4P62_T016846"; gene "cast"; locus_tag "G4P62_010249"; note "transcript variant X7"; orig_protein_id "gnl|WGS:JAAVVJ|G4P62_P016846"; orig_transcript_id "gnl|WGS:JAAVVJ|G4P62_T016846"; product "calpastatin"; transcript_biotype "mRNA"; exon_number "18";
CM025021.1	Genbank	exon	18367183	18367299	.	+	.	gene_id "G4P62_010249"; transcript_id "gnl|WGS:JAAVVJ|G4P62_T016846"; gene "cast"; locus_tag "G4P62_010249"; note "transcript variant X7"; orig_protein_id "gnl|WGS:JAAVVJ|G4P62_P016846"; orig_transcript_id "gnl|WGS:JAAVVJ|G4P62_T016846"; product "calpastatin"; transcript_biotype "mRNA"; exon_number "19";
CM025021.1	Genbank	exon	18367388	18367501	.	+	.	gene_id "G4P62_010249"; transcript_id "gnl|WGS:JAAVVJ|G4P62_T016846"; gene "cast"; locus_tag "G4P62_010249"; note "transcript variant X7"; orig_protein_id "gnl|WGS:JAAVVJ|G4P62_P016846"; orig_transcript_id "gnl|WGS:JAAVVJ|G4P62_T016846"; product "calpastatin"; transcript_biotype "mRNA"; exon_number "20";
CM025021.1	Genbank	exon	18367624	18367734	.	+	.	gene_id "G4P62_010249"; transcript_id "gnl|WGS:JAAVVJ|G4P62_T016846"; gene "cast"; locus_tag "G4P62_010249"; note "transcript variant X7"; orig_protein_id "gnl|WGS:JAAVVJ|G4P62_P016846"; orig_transcript_id "gnl|WGS:JAAVVJ|G4P62_T016846"; product "calpastatin"; transcript_biotype "mRNA"; exon_number "21";
CM025021.1	Genbank	exon	18367843	18367899	.	+	.	gene_id "G4P62_010249"; transcript_id "gnl|WGS:JAAVVJ|G4P62_T016846"; gene "cast"; locus_tag "G4P62_010249"; note "transcript variant X7"; orig_protein_id "gnl|WGS:JAAVVJ|G4P62_P016846"; orig_transcript_id "gnl|WGS:JAAVVJ|G4P62_T016846"; product "calpastatin"; transcript_biotype "mRNA"; exon_number "22";
CM025021.1	Genbank	exon	18367972	18368079	.	+	.	gene_id "G4P62_010249"; transcript_id "gnl|WGS:JAAVVJ|G4P62_T016846"; gene "cast"; locus_tag "G4P62_010249"; note "transcript variant X7"; orig_protein_id "gnl|WGS:JAAVVJ|G4P62_P016846"; orig_transcript_id "gnl|WGS:JAAVVJ|G4P62_T016846"; product "calpastatin"; transcript_biotype "mRNA"; exon_number "23";
CM025021.1	Genbank	exon	18368209	18368325	.	+	.	gene_id "G4P62_010249"; transcript_id "gnl|WGS:JAAVVJ|G4P62_T016846"; gene "cast"; locus_tag "G4P62_010249"; note "transcript variant X7"; orig_protein_id "gnl|WGS:JAAVVJ|G4P62_P016846"; orig_transcript_id "gnl|WGS:JAAVVJ|G4P62_T016846"; product "calpastatin"; transcript_biotype "mRNA"; exon_number "24";
CM025021.1	Genbank	exon	18368399	18368512	.	+	.	gene_id "G4P62_010249"; transcript_id "gnl|WGS:JAAVVJ|G4P62_T016846"; gene "cast"; locus_tag "G4P62_010249"; note "transcript variant X7"; orig_protein_id "gnl|WGS:JAAVVJ|G4P62_P016846"; orig_transcript_id "gnl|WGS:JAAVVJ|G4P62_T016846"; product "calpastatin"; transcript_biotype "mRNA"; exon_number "25";
CM025021.1	Genbank	exon	18368594	18368698	.	+	.	gene_id "G4P62_010249"; transcript_id "gnl|WGS:JAAVVJ|G4P62_T016846"; gene "cast"; locus_tag "G4P62_010249"; note "transcript variant X7"; orig_protein_id "gnl|WGS:JAAVVJ|G4P62_P016846"; orig_transcript_id "gnl|WGS:JAAVVJ|G4P62_T016846"; product "calpastatin"; transcript_biotype "mRNA"; exon_number "26";
CM025021.1	Genbank	exon	18368769	18368873	.	+	.	gene_id "G4P62_010249"; transcript_id "gnl|WGS:JAAVVJ|G4P62_T016846"; gene "cast"; locus_tag "G4P62_010249"; note "transcript variant X7"; orig_protein_id "gnl|WGS:JAAVVJ|G4P62_P016846"; orig_transcript_id "gnl|WGS:JAAVVJ|G4P62_T016846"; product "calpastatin"; transcript_biotype "mRNA"; exon_number "27";
CM025021.1	Genbank	exon	18368951	18369043	.	+	.	gene_id "G4P62_010249"; transcript_id "gnl|WGS:JAAVVJ|G4P62_T016846"; gene "cast"; locus_tag "G4P62_010249"; note "transcript variant X7"; orig_protein_id "gnl|WGS:JAAVVJ|G4P62_P016846"; orig_transcript_id "gnl|WGS:JAAVVJ|G4P62_T016846"; product "calpastatin"; transcript_biotype "mRNA"; exon_number "28";
CM025021.1	Genbank	exon	18369118	18369162	.	+	.	gene_id "G4P62_010249"; transcript_id "gnl|WGS:JAAVVJ|G4P62_T016846"; gene "cast"; locus_tag "G4P62_010249"; note "transcript variant X7"; orig_protein_id "gnl|WGS:JAAVVJ|G4P62_P016846"; orig_transcript_id "gnl|WGS:JAAVVJ|G4P62_T016846"; product "calpastatin"; transcript_biotype "mRNA"; exon_number "29";
CM025021.1	Genbank	exon	18369242	18369364	.	+	.	gene_id "G4P62_010249"; transcript_id "gnl|WGS:JAAVVJ|G4P62_T016846"; gene "cast"; locus_tag "G4P62_010249"; note "transcript variant X7"; orig_protein_id "gnl|WGS:JAAVVJ|G4P62_P016846"; orig_transcript_id "gnl|WGS:JAAVVJ|G4P62_T016846"; product "calpastatin"; transcript_biotype "mRNA"; exon_number "30";
CM025021.1	Genbank	exon	18369448	18369510	.	+	.	gene_id "G4P62_010249"; transcript_id "gnl|WGS:JAAVVJ|G4P62_T016846"; gene "cast"; locus_tag "G4P62_010249"; note "transcript variant X7"; orig_protein_id "gnl|WGS:JAAVVJ|G4P62_P016846"; orig_transcript_id "gnl|WGS:JAAVVJ|G4P62_T016846"; product "calpastatin"; transcript_biotype "mRNA"; exon_number "31";
CM025021.1	Genbank	exon	18369655	18369684	.	+	.	gene_id "G4P62_010249"; transcript_id "gnl|WGS:JAAVVJ|G4P62_T016846"; gene "cast"; locus_tag "G4P62_010249"; note "transcript variant X7"; orig_protein_id "gnl|WGS:JAAVVJ|G4P62_P016846"; orig_transcript_id "gnl|WGS:JAAVVJ|G4P62_T016846"; product "calpastatin"; transcript_biotype "mRNA"; exon_number "32";
CM025021.1	Genbank	exon	18370708	18370823	.	+	.	gene_id "G4P62_010249"; transcript_id "gnl|WGS:JAAVVJ|G4P62_T016846"; gene "cast"; locus_tag "G4P62_010249"; note "transcript variant X7"; orig_protein_id "gnl|WGS:JAAVVJ|G4P62_P016846"; orig_transcript_id "gnl|WGS:JAAVVJ|G4P62_T016846"; product "calpastatin"; transcript_biotype "mRNA"; exon_number "33";
CM025021.1	Genbank	exon	18370902	18371755	.	+	.	gene_id "G4P62_010249"; transcript_id "gnl|WGS:JAAVVJ|G4P62_T016846"; gene "cast"; locus_tag "G4P62_010249"; note "transcript variant X7"; orig_protein_id "gnl|WGS:JAAVVJ|G4P62_P016846"; orig_transcript_id "gnl|WGS:JAAVVJ|G4P62_T016846"; product "calpastatin"; transcript_biotype "mRNA"; exon_number "34";
CM025021.1	Genbank	CDS	18331151	18331225	.	+	0	gene_id "G4P62_010249"; transcript_id "gnl|WGS:JAAVVJ|G4P62_T016846"; gbkey "CDS"; gene "cast"; locus_tag "G4P62_010249"; orig_transcript_id "gnl|WGS:JAAVVJ|G4P62_T016846"; product "transcript variant X7"; protein_id "KAF7208259.1"; exon_number "1";
CM025021.1	Genbank	CDS	18350770	18350838	.	+	0	gene_id "G4P62_010249"; transcript_id "gnl|WGS:JAAVVJ|G4P62_T016846"; gbkey "CDS"; gene "cast"; locus_tag "G4P62_010249"; orig_transcript_id "gnl|WGS:JAAVVJ|G4P62_T016846"; product "transcript variant X7"; protein_id "KAF7208259.1"; exon_number "2";
CM025021.1	Genbank	CDS	18355286	18355387	.	+	0	gene_id "G4P62_010249"; transcript_id "gnl|WGS:JAAVVJ|G4P62_T016846"; gbkey "CDS"; gene "cast"; locus_tag "G4P62_010249"; orig_transcript_id "gnl|WGS:JAAVVJ|G4P62_T016846"; product "transcript variant X7"; protein_id "KAF7208259.1"; exon_number "3";
CM025021.1	Genbank	CDS	18355869	18356000	.	+	0	gene_id "G4P62_010249"; transcript_id "gnl|WGS:JAAVVJ|G4P62_T016846"; gbkey "CDS"; gene "cast"; locus_tag "G4P62_010249"; orig_transcript_id "gnl|WGS:JAAVVJ|G4P62_T016846"; product "transcript variant X7"; protein_id "KAF7208259.1"; exon_number "4";
CM025021.1	Genbank	CDS	18356188	18356232	.	+	0	gene_id "G4P62_010249"; transcript_id "gnl|WGS:JAAVVJ|G4P62_T016846"; gbkey "CDS"; gene "cast"; locus_tag "G4P62_010249"; orig_transcript_id "gnl|WGS:JAAVVJ|G4P62_T016846"; product "transcript variant X7"; protein_id "KAF7208259.1"; exon_number "5";
CM025021.1	Genbank	CDS	18356313	18356414	.	+	0	gene_id "G4P62_010249"; transcript_id "gnl|WGS:JAAVVJ|G4P62_T016846"; gbkey "CDS"; gene "cast"; locus_tag "G4P62_010249"; orig_transcript_id "gnl|WGS:JAAVVJ|G4P62_T016846"; product "transcript variant X7"; protein_id "KAF7208259.1"; exon_number "6";
CM025021.1	Genbank	CDS	18356489	18356569	.	+	0	gene_id "G4P62_010249"; transcript_id "gnl|WGS:JAAVVJ|G4P62_T016846"; gbkey "CDS"; gene "cast"; locus_tag "G4P62_010249"; orig_transcript_id "gnl|WGS:JAAVVJ|G4P62_T016846"; product "transcript variant X7"; protein_id "KAF7208259.1"; exon_number "7";
CM025021.1	Genbank	CDS	18364177	18364215	.	+	0	gene_id "G4P62_010249"; transcript_id "gnl|WGS:JAAVVJ|G4P62_T016846"; gbkey "CDS"; gene "cast"; locus_tag "G4P62_010249"; orig_transcript_id "gnl|WGS:JAAVVJ|G4P62_T016846"; product "transcript variant X7"; protein_id "KAF7208259.1"; exon_number "8";
CM025021.1	Genbank	CDS	18364909	18364992	.	+	0	gene_id "G4P62_010249"; transcript_id "gnl|WGS:JAAVVJ|G4P62_T016846"; gbkey "CDS"; gene "cast"; locus_tag "G4P62_010249"; orig_transcript_id "gnl|WGS:JAAVVJ|G4P62_T016846"; product "transcript variant X7"; protein_id "KAF7208259.1"; exon_number "9";
CM025021.1	Genbank	CDS	18365079	18365207	.	+	0	gene_id "G4P62_010249"; transcript_id "gnl|WGS:JAAVVJ|G4P62_T016846"; gbkey "CDS"; gene "cast"; locus_tag "G4P62_010249"; orig_transcript_id "gnl|WGS:JAAVVJ|G4P62_T016846"; product "transcript variant X7"; protein_id "KAF7208259.1"; exon_number "10";
CM025021.1	Genbank	CDS	18365434	18365571	.	+	0	gene_id "G4P62_010249"; transcript_id "gnl|WGS:JAAVVJ|G4P62_T016846"; gbkey "CDS"; gene "cast"; locus_tag "G4P62_010249"; orig_transcript_id "gnl|WGS:JAAVVJ|G4P62_T016846"; product "transcript variant X7"; protein_id "KAF7208259.1"; exon_number "11";
CM025021.1	Genbank	CDS	18365662	18365736	.	+	0	gene_id "G4P62_010249"; transcript_id "gnl|WGS:JAAVVJ|G4P62_T016846"; gbkey "CDS"; gene "cast"; locus_tag "G4P62_010249"; orig_transcript_id "gnl|WGS:JAAVVJ|G4P62_T016846"; product "transcript variant X7"; protein_id "KAF7208259.1"; exon_number "12";
CM025021.1	Genbank	CDS	18365836	18365937	.	+	0	gene_id "G4P62_010249"; transcript_id "gnl|WGS:JAAVVJ|G4P62_T016846"; gbkey "CDS"; gene "cast"; locus_tag "G4P62_010249"; orig_transcript_id "gnl|WGS:JAAVVJ|G4P62_T016846"; product "transcript variant X7"; protein_id "KAF7208259.1"; exon_number "13";
CM025021.1	Genbank	CDS	18366028	18366144	.	+	0	gene_id "G4P62_010249"; transcript_id "gnl|WGS:JAAVVJ|G4P62_T016846"; gbkey "CDS"; gene "cast"; locus_tag "G4P62_010249"; orig_transcript_id "gnl|WGS:JAAVVJ|G4P62_T016846"; product "transcript variant X7"; protein_id "KAF7208259.1"; exon_number "14";
CM025021.1	Genbank	CDS	18366229	18366342	.	+	0	gene_id "G4P62_010249"; transcript_id "gnl|WGS:JAAVVJ|G4P62_T016846"; gbkey "CDS"; gene "cast"; locus_tag "G4P62_010249"; orig_transcript_id "gnl|WGS:JAAVVJ|G4P62_T016846"; product "transcript variant X7"; protein_id "KAF7208259.1"; exon_number "15";
CM025021.1	Genbank	CDS	18366419	18366520	.	+	0	gene_id "G4P62_010249"; transcript_id "gnl|WGS:JAAVVJ|G4P62_T016846"; gbkey "CDS"; gene "cast"; locus_tag "G4P62_010249"; orig_transcript_id "gnl|WGS:JAAVVJ|G4P62_T016846"; product "transcript variant X7"; protein_id "KAF7208259.1"; exon_number "16";
CM025021.1	Genbank	CDS	18366835	18366921	.	+	0	gene_id "G4P62_010249"; transcript_id "gnl|WGS:JAAVVJ|G4P62_T016846"; gbkey "CDS"; gene "cast"; locus_tag "G4P62_010249"; orig_transcript_id "gnl|WGS:JAAVVJ|G4P62_T016846"; product "transcript variant X7"; protein_id "KAF7208259.1"; exon_number "17";
CM025021.1	Genbank	CDS	18367003	18367104	.	+	0	gene_id "G4P62_010249"; transcript_id "gnl|WGS:JAAVVJ|G4P62_T016846"; gbkey "CDS"; gene "cast"; locus_tag "G4P62_010249"; orig_transcript_id "gnl|WGS:JAAVVJ|G4P62_T016846"; product "transcript variant X7"; protein_id "KAF7208259.1"; exon_number "18";
CM025021.1	Genbank	CDS	18367183	18367299	.	+	0	gene_id "G4P62_010249"; transcript_id "gnl|WGS:JAAVVJ|G4P62_T016846"; gbkey "CDS"; gene "cast"; locus_tag "G4P62_010249"; orig_transcript_id "gnl|WGS:JAAVVJ|G4P62_T016846"; product "transcript variant X7"; protein_id "KAF7208259.1"; exon_number "19";
CM025021.1	Genbank	CDS	18367388	18367501	.	+	0	gene_id "G4P62_010249"; transcript_id "gnl|WGS:JAAVVJ|G4P62_T016846"; gbkey "CDS"; gene "cast"; locus_tag "G4P62_010249"; orig_transcript_id "gnl|WGS:JAAVVJ|G4P62_T016846"; product "transcript variant X7"; protein_id "KAF7208259.1"; exon_number "20";
CM025021.1	Genbank	CDS	18367624	18367734	.	+	0	gene_id "G4P62_010249"; transcript_id "gnl|WGS:JAAVVJ|G4P62_T016846"; gbkey "CDS"; gene "cast"; locus_tag "G4P62_010249"; orig_transcript_id "gnl|WGS:JAAVVJ|G4P62_T016846"; product "transcript variant X7"; protein_id "KAF7208259.1"; exon_number "21";
CM025021.1	Genbank	CDS	18367843	18367899	.	+	0	gene_id "G4P62_010249"; transcript_id "gnl|WGS:JAAVVJ|G4P62_T016846"; gbkey "CDS"; gene "cast"; locus_tag "G4P62_010249"; orig_transcript_id "gnl|WGS:JAAVVJ|G4P62_T016846"; product "transcript variant X7"; protein_id "KAF7208259.1"; exon_number "22";
CM025021.1	Genbank	CDS	18367972	18368079	.	+	0	gene_id "G4P62_010249"; transcript_id "gnl|WGS:JAAVVJ|G4P62_T016846"; gbkey "CDS"; gene "cast"; locus_tag "G4P62_010249"; orig_transcript_id "gnl|WGS:JAAVVJ|G4P62_T016846"; product "transcript variant X7"; protein_id "KAF7208259.1"; exon_number "23";
CM025021.1	Genbank	CDS	18368209	18368325	.	+	0	gene_id "G4P62_010249"; transcript_id "gnl|WGS:JAAVVJ|G4P62_T016846"; gbkey "CDS"; gene "cast"; locus_tag "G4P62_010249"; orig_transcript_id "gnl|WGS:JAAVVJ|G4P62_T016846"; product "transcript variant X7"; protein_id "KAF7208259.1"; exon_number "24";
CM025021.1	Genbank	CDS	18368399	18368512	.	+	0	gene_id "G4P62_010249"; transcript_id "gnl|WGS:JAAVVJ|G4P62_T016846"; gbkey "CDS"; gene "cast"; locus_tag "G4P62_010249"; orig_transcript_id "gnl|WGS:JAAVVJ|G4P62_T016846"; product "transcript variant X7"; protein_id "KAF7208259.1"; exon_number "25";
CM025021.1	Genbank	CDS	18368594	18368698	.	+	0	gene_id "G4P62_010249"; transcript_id "gnl|WGS:JAAVVJ|G4P62_T016846"; gbkey "CDS"; gene "cast"; locus_tag "G4P62_010249"; orig_transcript_id "gnl|WGS:JAAVVJ|G4P62_T016846"; product "transcript variant X7"; protein_id "KAF7208259.1"; exon_number "26";
CM025021.1	Genbank	CDS	18368769	18368873	.	+	0	gene_id "G4P62_010249"; transcript_id "gnl|WGS:JAAVVJ|G4P62_T016846"; gbkey "CDS"; gene "cast"; locus_tag "G4P62_010249"; orig_transcript_id "gnl|WGS:JAAVVJ|G4P62_T016846"; product "transcript variant X7"; protein_id "KAF7208259.1"; exon_number "27";
CM025021.1	Genbank	CDS	18368951	18369043	.	+	0	gene_id "G4P62_010249"; transcript_id "gnl|WGS:JAAVVJ|G4P62_T016846"; gbkey "CDS"; gene "cast"; locus_tag "G4P62_010249"; orig_transcript_id "gnl|WGS:JAAVVJ|G4P62_T016846"; product "transcript variant X7"; protein_id "KAF7208259.1"; exon_number "28";
CM025021.1	Genbank	CDS	18369118	18369162	.	+	0	gene_id "G4P62_010249"; transcript_id "gnl|WGS:JAAVVJ|G4P62_T016846"; gbkey "CDS"; gene "cast"; locus_tag "G4P62_010249"; orig_transcript_id "gnl|WGS:JAAVVJ|G4P62_T016846"; product "transcript variant X7"; protein_id "KAF7208259.1"; exon_number "29";
CM025021.1	Genbank	CDS	18369242	18369364	.	+	0	gene_id "G4P62_010249"; transcript_id "gnl|WGS:JAAVVJ|G4P62_T016846"; gbkey "CDS"; gene "cast"; locus_tag "G4P62_010249"; orig_transcript_id "gnl|WGS:JAAVVJ|G4P62_T016846"; product "transcript variant X7"; protein_id "KAF7208259.1"; exon_number "30";
CM025021.1	Genbank	CDS	18369448	18369510	.	+	0	gene_id "G4P62_010249"; transcript_id "gnl|WGS:JAAVVJ|G4P62_T016846"; gbkey "CDS"; gene "cast"; locus_tag "G4P62_010249"; orig_transcript_id "gnl|WGS:JAAVVJ|G4P62_T016846"; product "transcript variant X7"; protein_id "KAF7208259.1"; exon_number "31";
CM025021.1	Genbank	CDS	18369655	18369684	.	+	0	gene_id "G4P62_010249"; transcript_id "gnl|WGS:JAAVVJ|G4P62_T016846"; gbkey "CDS"; gene "cast"; locus_tag "G4P62_010249"; orig_transcript_id "gnl|WGS:JAAVVJ|G4P62_T016846"; product "transcript variant X7"; protein_id "KAF7208259.1"; exon_number "32";
CM025021.1	Genbank	CDS	18370708	18370812	.	+	0	gene_id "G4P62_010249"; transcript_id "gnl|WGS:JAAVVJ|G4P62_T016846"; gbkey "CDS"; gene "cast"; locus_tag "G4P62_010249"; orig_transcript_id "gnl|WGS:JAAVVJ|G4P62_T016846"; product "transcript variant X7"; protein_id "KAF7208259.1"; exon_number "33";
CM025021.1	Genbank	start_codon	18331151	18331153	.	+	0	gene_id "G4P62_010249"; transcript_id "gnl|WGS:JAAVVJ|G4P62_T016846"; gbkey "CDS"; gene "cast"; locus_tag "G4P62_010249"; orig_transcript_id "gnl|WGS:JAAVVJ|G4P62_T016846"; product "transcript variant X7"; protein_id "KAF7208259.1"; exon_number "1";
CM025021.1	Genbank	stop_codon	18370813	18370815	.	+	0	gene_id "G4P62_010249"; transcript_id "gnl|WGS:JAAVVJ|G4P62_T016846"; gbkey "CDS"; gene "cast"; locus_tag "G4P62_010249"; orig_transcript_id "gnl|WGS:JAAVVJ|G4P62_T016846"; product "transcript variant X7"; protein_id "KAF7208259.1"; exon_number "33";
CM025021.1	Genbank	transcript	18331076	18371755	.	+	.	gene_id "G4P62_010249"; transcript_id "gnl|WGS:JAAVVJ|G4P62_T016845"; gbkey "mRNA"; gene "cast"; locus_tag "G4P62_010249"; note "transcript variant X9"; orig_protein_id "gnl|WGS:JAAVVJ|G4P62_P016845"; orig_transcript_id "gnl|WGS:JAAVVJ|G4P62_T016845"; product "calpastatin"; transcript_biotype "mRNA";
CM025021.1	Genbank	exon	18331076	18331225	.	+	.	gene_id "G4P62_010249"; transcript_id "gnl|WGS:JAAVVJ|G4P62_T016845"; gene "cast"; locus_tag "G4P62_010249"; note "transcript variant X9"; orig_protein_id "gnl|WGS:JAAVVJ|G4P62_P016845"; orig_transcript_id "gnl|WGS:JAAVVJ|G4P62_T016845"; product "calpastatin"; transcript_biotype "mRNA"; exon_number "1";
CM025021.1	Genbank	exon	18350770	18350838	.	+	.	gene_id "G4P62_010249"; transcript_id "gnl|WGS:JAAVVJ|G4P62_T016845"; gene "cast"; locus_tag "G4P62_010249"; note "transcript variant X9"; orig_protein_id "gnl|WGS:JAAVVJ|G4P62_P016845"; orig_transcript_id "gnl|WGS:JAAVVJ|G4P62_T016845"; product "calpastatin"; transcript_biotype "mRNA"; exon_number "2";
CM025021.1	Genbank	exon	18356188	18356232	.	+	.	gene_id "G4P62_010249"; transcript_id "gnl|WGS:JAAVVJ|G4P62_T016845"; gene "cast"; locus_tag "G4P62_010249"; note "transcript variant X9"; orig_protein_id "gnl|WGS:JAAVVJ|G4P62_P016845"; orig_transcript_id "gnl|WGS:JAAVVJ|G4P62_T016845"; product "calpastatin"; transcript_biotype "mRNA"; exon_number "3";
CM025021.1	Genbank	exon	18356313	18356414	.	+	.	gene_id "G4P62_010249"; transcript_id "gnl|WGS:JAAVVJ|G4P62_T016845"; gene "cast"; locus_tag "G4P62_010249"; note "transcript variant X9"; orig_protein_id "gnl|WGS:JAAVVJ|G4P62_P016845"; orig_transcript_id "gnl|WGS:JAAVVJ|G4P62_T016845"; product "calpastatin"; transcript_biotype "mRNA"; exon_number "4";
CM025021.1	Genbank	exon	18356489	18356569	.	+	.	gene_id "G4P62_010249"; transcript_id "gnl|WGS:JAAVVJ|G4P62_T016845"; gene "cast"; locus_tag "G4P62_010249"; note "transcript variant X9"; orig_protein_id "gnl|WGS:JAAVVJ|G4P62_P016845"; orig_transcript_id "gnl|WGS:JAAVVJ|G4P62_T016845"; product "calpastatin"; transcript_biotype "mRNA"; exon_number "5";
CM025021.1	Genbank	exon	18364177	18364215	.	+	.	gene_id "G4P62_010249"; transcript_id "gnl|WGS:JAAVVJ|G4P62_T016845"; gene "cast"; locus_tag "G4P62_010249"; note "transcript variant X9"; orig_protein_id "gnl|WGS:JAAVVJ|G4P62_P016845"; orig_transcript_id "gnl|WGS:JAAVVJ|G4P62_T016845"; product "calpastatin"; transcript_biotype "mRNA"; exon_number "6";
CM025021.1	Genbank	exon	18364909	18364992	.	+	.	gene_id "G4P62_010249"; transcript_id "gnl|WGS:JAAVVJ|G4P62_T016845"; gene "cast"; locus_tag "G4P62_010249"; note "transcript variant X9"; orig_protein_id "gnl|WGS:JAAVVJ|G4P62_P016845"; orig_transcript_id "gnl|WGS:JAAVVJ|G4P62_T016845"; product "calpastatin"; transcript_biotype "mRNA"; exon_number "7";
CM025021.1	Genbank	exon	18365079	18365207	.	+	.	gene_id "G4P62_010249"; transcript_id "gnl|WGS:JAAVVJ|G4P62_T016845"; gene "cast"; locus_tag "G4P62_010249"; note "transcript variant X9"; orig_protein_id "gnl|WGS:JAAVVJ|G4P62_P016845"; orig_transcript_id "gnl|WGS:JAAVVJ|G4P62_T016845"; product "calpastatin"; transcript_biotype "mRNA"; exon_number "8";
CM025021.1	Genbank	exon	18365434	18365571	.	+	.	gene_id "G4P62_010249"; transcript_id "gnl|WGS:JAAVVJ|G4P62_T016845"; gene "cast"; locus_tag "G4P62_010249"; note "transcript variant X9"; orig_protein_id "gnl|WGS:JAAVVJ|G4P62_P016845"; orig_transcript_id "gnl|WGS:JAAVVJ|G4P62_T016845"; product "calpastatin"; transcript_biotype "mRNA"; exon_number "9";
CM025021.1	Genbank	exon	18365662	18365736	.	+	.	gene_id "G4P62_010249"; transcript_id "gnl|WGS:JAAVVJ|G4P62_T016845"; gene "cast"; locus_tag "G4P62_010249"; note "transcript variant X9"; orig_protein_id "gnl|WGS:JAAVVJ|G4P62_P016845"; orig_transcript_id "gnl|WGS:JAAVVJ|G4P62_T016845"; product "calpastatin"; transcript_biotype "mRNA"; exon_number "10";
CM025021.1	Genbank	exon	18365836	18365937	.	+	.	gene_id "G4P62_010249"; transcript_id "gnl|WGS:JAAVVJ|G4P62_T016845"; gene "cast"; locus_tag "G4P62_010249"; note "transcript variant X9"; orig_protein_id "gnl|WGS:JAAVVJ|G4P62_P016845"; orig_transcript_id "gnl|WGS:JAAVVJ|G4P62_T016845"; product "calpastatin"; transcript_biotype "mRNA"; exon_number "11";
CM025021.1	Genbank	exon	18366028	18366144	.	+	.	gene_id "G4P62_010249"; transcript_id "gnl|WGS:JAAVVJ|G4P62_T016845"; gene "cast"; locus_tag "G4P62_010249"; note "transcript variant X9"; orig_protein_id "gnl|WGS:JAAVVJ|G4P62_P016845"; orig_transcript_id "gnl|WGS:JAAVVJ|G4P62_T016845"; product "calpastatin"; transcript_biotype "mRNA"; exon_number "12";
CM025021.1	Genbank	exon	18366229	18366342	.	+	.	gene_id "G4P62_010249"; transcript_id "gnl|WGS:JAAVVJ|G4P62_T016845"; gene "cast"; locus_tag "G4P62_010249"; note "transcript variant X9"; orig_protein_id "gnl|WGS:JAAVVJ|G4P62_P016845"; orig_transcript_id "gnl|WGS:JAAVVJ|G4P62_T016845"; product "calpastatin"; transcript_biotype "mRNA"; exon_number "13";
CM025021.1	Genbank	exon	18366419	18366520	.	+	.	gene_id "G4P62_010249"; transcript_id "gnl|WGS:JAAVVJ|G4P62_T016845"; gene "cast"; locus_tag "G4P62_010249"; note "transcript variant X9"; orig_protein_id "gnl|WGS:JAAVVJ|G4P62_P016845"; orig_transcript_id "gnl|WGS:JAAVVJ|G4P62_T016845"; product "calpastatin"; transcript_biotype "mRNA"; exon_number "14";
CM025021.1	Genbank	exon	18366835	18366921	.	+	.	gene_id "G4P62_010249"; transcript_id "gnl|WGS:JAAVVJ|G4P62_T016845"; gene "cast"; locus_tag "G4P62_010249"; note "transcript variant X9"; orig_protein_id "gnl|WGS:JAAVVJ|G4P62_P016845"; orig_transcript_id "gnl|WGS:JAAVVJ|G4P62_T016845"; product "calpastatin"; transcript_biotype "mRNA"; exon_number "15";
CM025021.1	Genbank	exon	18367003	18367104	.	+	.	gene_id "G4P62_010249"; transcript_id "gnl|WGS:JAAVVJ|G4P62_T016845"; gene "cast"; locus_tag "G4P62_010249"; note "transcript variant X9"; orig_protein_id "gnl|WGS:JAAVVJ|G4P62_P016845"; orig_transcript_id "gnl|WGS:JAAVVJ|G4P62_T016845"; product "calpastatin"; transcript_biotype "mRNA"; exon_number "16";
CM025021.1	Genbank	exon	18367183	18367299	.	+	.	gene_id "G4P62_010249"; transcript_id "gnl|WGS:JAAVVJ|G4P62_T016845"; gene "cast"; locus_tag "G4P62_010249"; note "transcript variant X9"; orig_protein_id "gnl|WGS:JAAVVJ|G4P62_P016845"; orig_transcript_id "gnl|WGS:JAAVVJ|G4P62_T016845"; product "calpastatin"; transcript_biotype "mRNA"; exon_number "17";
CM025021.1	Genbank	exon	18367388	18367501	.	+	.	gene_id "G4P62_010249"; transcript_id "gnl|WGS:JAAVVJ|G4P62_T016845"; gene "cast"; locus_tag "G4P62_010249"; note "transcript variant X9"; orig_protein_id "gnl|WGS:JAAVVJ|G4P62_P016845"; orig_transcript_id "gnl|WGS:JAAVVJ|G4P62_T016845"; product "calpastatin"; transcript_biotype "mRNA"; exon_number "18";
CM025021.1	Genbank	exon	18367624	18367734	.	+	.	gene_id "G4P62_010249"; transcript_id "gnl|WGS:JAAVVJ|G4P62_T016845"; gene "cast"; locus_tag "G4P62_010249"; note "transcript variant X9"; orig_protein_id "gnl|WGS:JAAVVJ|G4P62_P016845"; orig_transcript_id "gnl|WGS:JAAVVJ|G4P62_T016845"; product "calpastatin"; transcript_biotype "mRNA"; exon_number "19";
CM025021.1	Genbank	exon	18367843	18367899	.	+	.	gene_id "G4P62_010249"; transcript_id "gnl|WGS:JAAVVJ|G4P62_T016845"; gene "cast"; locus_tag "G4P62_010249"; note "transcript variant X9"; orig_protein_id "gnl|WGS:JAAVVJ|G4P62_P016845"; orig_transcript_id "gnl|WGS:JAAVVJ|G4P62_T016845"; product "calpastatin"; transcript_biotype "mRNA"; exon_number "20";
CM025021.1	Genbank	exon	18367972	18368079	.	+	.	gene_id "G4P62_010249"; transcript_id "gnl|WGS:JAAVVJ|G4P62_T016845"; gene "cast"; locus_tag "G4P62_010249"; note "transcript variant X9"; orig_protein_id "gnl|WGS:JAAVVJ|G4P62_P016845"; orig_transcript_id "gnl|WGS:JAAVVJ|G4P62_T016845"; product "calpastatin"; transcript_biotype "mRNA"; exon_number "21";
CM025021.1	Genbank	exon	18368209	18368325	.	+	.	gene_id "G4P62_010249"; transcript_id "gnl|WGS:JAAVVJ|G4P62_T016845"; gene "cast"; locus_tag "G4P62_010249"; note "transcript variant X9"; orig_protein_id "gnl|WGS:JAAVVJ|G4P62_P016845"; orig_transcript_id "gnl|WGS:JAAVVJ|G4P62_T016845"; product "calpastatin"; transcript_biotype "mRNA"; exon_number "22";
CM025021.1	Genbank	exon	18368399	18368512	.	+	.	gene_id "G4P62_010249"; transcript_id "gnl|WGS:JAAVVJ|G4P62_T016845"; gene "cast"; locus_tag "G4P62_010249"; note "transcript variant X9"; orig_protein_id "gnl|WGS:JAAVVJ|G4P62_P016845"; orig_transcript_id "gnl|WGS:JAAVVJ|G4P62_T016845"; product "calpastatin"; transcript_biotype "mRNA"; exon_number "23";
CM025021.1	Genbank	exon	18368594	18368698	.	+	.	gene_id "G4P62_010249"; transcript_id "gnl|WGS:JAAVVJ|G4P62_T016845"; gene "cast"; locus_tag "G4P62_010249"; note "transcript variant X9"; orig_protein_id "gnl|WGS:JAAVVJ|G4P62_P016845"; orig_transcript_id "gnl|WGS:JAAVVJ|G4P62_T016845"; product "calpastatin"; transcript_biotype "mRNA"; exon_number "24";
CM025021.1	Genbank	exon	18368769	18368873	.	+	.	gene_id "G4P62_010249"; transcript_id "gnl|WGS:JAAVVJ|G4P62_T016845"; gene "cast"; locus_tag "G4P62_010249"; note "transcript variant X9"; orig_protein_id "gnl|WGS:JAAVVJ|G4P62_P016845"; orig_transcript_id "gnl|WGS:JAAVVJ|G4P62_T016845"; product "calpastatin"; transcript_biotype "mRNA"; exon_number "25";
CM025021.1	Genbank	exon	18368951	18369043	.	+	.	gene_id "G4P62_010249"; transcript_id "gnl|WGS:JAAVVJ|G4P62_T016845"; gene "cast"; locus_tag "G4P62_010249"; note "transcript variant X9"; orig_protein_id "gnl|WGS:JAAVVJ|G4P62_P016845"; orig_transcript_id "gnl|WGS:JAAVVJ|G4P62_T016845"; product "calpastatin"; transcript_biotype "mRNA"; exon_number "26";
CM025021.1	Genbank	exon	18369118	18369162	.	+	.	gene_id "G4P62_010249"; transcript_id "gnl|WGS:JAAVVJ|G4P62_T016845"; gene "cast"; locus_tag "G4P62_010249"; note "transcript variant X9"; orig_protein_id "gnl|WGS:JAAVVJ|G4P62_P016845"; orig_transcript_id "gnl|WGS:JAAVVJ|G4P62_T016845"; product "calpastatin"; transcript_biotype "mRNA"; exon_number "27";
CM025021.1	Genbank	exon	18369242	18369364	.	+	.	gene_id "G4P62_010249"; transcript_id "gnl|WGS:JAAVVJ|G4P62_T016845"; gene "cast"; locus_tag "G4P62_010249"; note "transcript variant X9"; orig_protein_id "gnl|WGS:JAAVVJ|G4P62_P016845"; orig_transcript_id "gnl|WGS:JAAVVJ|G4P62_T016845"; product "calpastatin"; transcript_biotype "mRNA"; exon_number "28";
CM025021.1	Genbank	exon	18369448	18369510	.	+	.	gene_id "G4P62_010249"; transcript_id "gnl|WGS:JAAVVJ|G4P62_T016845"; gene "cast"; locus_tag "G4P62_010249"; note "transcript variant X9"; orig_protein_id "gnl|WGS:JAAVVJ|G4P62_P016845"; orig_transcript_id "gnl|WGS:JAAVVJ|G4P62_T016845"; product "calpastatin"; transcript_biotype "mRNA"; exon_number "29";
CM025021.1	Genbank	exon	18369655	18369684	.	+	.	gene_id "G4P62_010249"; transcript_id "gnl|WGS:JAAVVJ|G4P62_T016845"; gene "cast"; locus_tag "G4P62_010249"; note "transcript variant X9"; orig_protein_id "gnl|WGS:JAAVVJ|G4P62_P016845"; orig_transcript_id "gnl|WGS:JAAVVJ|G4P62_T016845"; product "calpastatin"; transcript_biotype "mRNA"; exon_number "30";
CM025021.1	Genbank	exon	18370708	18370823	.	+	.	gene_id "G4P62_010249"; transcript_id "gnl|WGS:JAAVVJ|G4P62_T016845"; gene "cast"; locus_tag "G4P62_010249"; note "transcript variant X9"; orig_protein_id "gnl|WGS:JAAVVJ|G4P62_P016845"; orig_transcript_id "gnl|WGS:JAAVVJ|G4P62_T016845"; product "calpastatin"; transcript_biotype "mRNA"; exon_number "31";
CM025021.1	Genbank	exon	18370902	18371755	.	+	.	gene_id "G4P62_010249"; transcript_id "gnl|WGS:JAAVVJ|G4P62_T016845"; gene "cast"; locus_tag "G4P62_010249"; note "transcript variant X9"; orig_protein_id "gnl|WGS:JAAVVJ|G4P62_P016845"; orig_transcript_id "gnl|WGS:JAAVVJ|G4P62_T016845"; product "calpastatin"; transcript_biotype "mRNA"; exon_number "32";
CM025021.1	Genbank	CDS	18331151	18331225	.	+	0	gene_id "G4P62_010249"; transcript_id "gnl|WGS:JAAVVJ|G4P62_T016845"; gbkey "CDS"; gene "cast"; locus_tag "G4P62_010249"; orig_transcript_id "gnl|WGS:JAAVVJ|G4P62_T016845"; product "transcript variant X9"; protein_id "KAF7208258.1"; exon_number "1";
CM025021.1	Genbank	CDS	18350770	18350838	.	+	0	gene_id "G4P62_010249"; transcript_id "gnl|WGS:JAAVVJ|G4P62_T016845"; gbkey "CDS"; gene "cast"; locus_tag "G4P62_010249"; orig_transcript_id "gnl|WGS:JAAVVJ|G4P62_T016845"; product "transcript variant X9"; protein_id "KAF7208258.1"; exon_number "2";
CM025021.1	Genbank	CDS	18356188	18356232	.	+	0	gene_id "G4P62_010249"; transcript_id "gnl|WGS:JAAVVJ|G4P62_T016845"; gbkey "CDS"; gene "cast"; locus_tag "G4P62_010249"; orig_transcript_id "gnl|WGS:JAAVVJ|G4P62_T016845"; product "transcript variant X9"; protein_id "KAF7208258.1"; exon_number "3";
CM025021.1	Genbank	CDS	18356313	18356414	.	+	0	gene_id "G4P62_010249"; transcript_id "gnl|WGS:JAAVVJ|G4P62_T016845"; gbkey "CDS"; gene "cast"; locus_tag "G4P62_010249"; orig_transcript_id "gnl|WGS:JAAVVJ|G4P62_T016845"; product "transcript variant X9"; protein_id "KAF7208258.1"; exon_number "4";
CM025021.1	Genbank	CDS	18356489	18356569	.	+	0	gene_id "G4P62_010249"; transcript_id "gnl|WGS:JAAVVJ|G4P62_T016845"; gbkey "CDS"; gene "cast"; locus_tag "G4P62_010249"; orig_transcript_id "gnl|WGS:JAAVVJ|G4P62_T016845"; product "transcript variant X9"; protein_id "KAF7208258.1"; exon_number "5";
CM025021.1	Genbank	CDS	18364177	18364215	.	+	0	gene_id "G4P62_010249"; transcript_id "gnl|WGS:JAAVVJ|G4P62_T016845"; gbkey "CDS"; gene "cast"; locus_tag "G4P62_010249"; orig_transcript_id "gnl|WGS:JAAVVJ|G4P62_T016845"; product "transcript variant X9"; protein_id "KAF7208258.1"; exon_number "6";
CM025021.1	Genbank	CDS	18364909	18364992	.	+	0	gene_id "G4P62_010249"; transcript_id "gnl|WGS:JAAVVJ|G4P62_T016845"; gbkey "CDS"; gene "cast"; locus_tag "G4P62_010249"; orig_transcript_id "gnl|WGS:JAAVVJ|G4P62_T016845"; product "transcript variant X9"; protein_id "KAF7208258.1"; exon_number "7";
CM025021.1	Genbank	CDS	18365079	18365207	.	+	0	gene_id "G4P62_010249"; transcript_id "gnl|WGS:JAAVVJ|G4P62_T016845"; gbkey "CDS"; gene "cast"; locus_tag "G4P62_010249"; orig_transcript_id "gnl|WGS:JAAVVJ|G4P62_T016845"; product "transcript variant X9"; protein_id "KAF7208258.1"; exon_number "8";
CM025021.1	Genbank	CDS	18365434	18365571	.	+	0	gene_id "G4P62_010249"; transcript_id "gnl|WGS:JAAVVJ|G4P62_T016845"; gbkey "CDS"; gene "cast"; locus_tag "G4P62_010249"; orig_transcript_id "gnl|WGS:JAAVVJ|G4P62_T016845"; product "transcript variant X9"; protein_id "KAF7208258.1"; exon_number "9";
CM025021.1	Genbank	CDS	18365662	18365736	.	+	0	gene_id "G4P62_010249"; transcript_id "gnl|WGS:JAAVVJ|G4P62_T016845"; gbkey "CDS"; gene "cast"; locus_tag "G4P62_010249"; orig_transcript_id "gnl|WGS:JAAVVJ|G4P62_T016845"; product "transcript variant X9"; protein_id "KAF7208258.1"; exon_number "10";
CM025021.1	Genbank	CDS	18365836	18365937	.	+	0	gene_id "G4P62_010249"; transcript_id "gnl|WGS:JAAVVJ|G4P62_T016845"; gbkey "CDS"; gene "cast"; locus_tag "G4P62_010249"; orig_transcript_id "gnl|WGS:JAAVVJ|G4P62_T016845"; product "transcript variant X9"; protein_id "KAF7208258.1"; exon_number "11";
CM025021.1	Genbank	CDS	18366028	18366144	.	+	0	gene_id "G4P62_010249"; transcript_id "gnl|WGS:JAAVVJ|G4P62_T016845"; gbkey "CDS"; gene "cast"; locus_tag "G4P62_010249"; orig_transcript_id "gnl|WGS:JAAVVJ|G4P62_T016845"; product "transcript variant X9"; protein_id "KAF7208258.1"; exon_number "12";
CM025021.1	Genbank	CDS	18366229	18366342	.	+	0	gene_id "G4P62_010249"; transcript_id "gnl|WGS:JAAVVJ|G4P62_T016845"; gbkey "CDS"; gene "cast"; locus_tag "G4P62_010249"; orig_transcript_id "gnl|WGS:JAAVVJ|G4P62_T016845"; product "transcript variant X9"; protein_id "KAF7208258.1"; exon_number "13";
CM025021.1	Genbank	CDS	18366419	18366520	.	+	0	gene_id "G4P62_010249"; transcript_id "gnl|WGS:JAAVVJ|G4P62_T016845"; gbkey "CDS"; gene "cast"; locus_tag "G4P62_010249"; orig_transcript_id "gnl|WGS:JAAVVJ|G4P62_T016845"; product "transcript variant X9"; protein_id "KAF7208258.1"; exon_number "14";
CM025021.1	Genbank	CDS	18366835	18366921	.	+	0	gene_id "G4P62_010249"; transcript_id "gnl|WGS:JAAVVJ|G4P62_T016845"; gbkey "CDS"; gene "cast"; locus_tag "G4P62_010249"; orig_transcript_id "gnl|WGS:JAAVVJ|G4P62_T016845"; product "transcript variant X9"; protein_id "KAF7208258.1"; exon_number "15";
CM025021.1	Genbank	CDS	18367003	18367104	.	+	0	gene_id "G4P62_010249"; transcript_id "gnl|WGS:JAAVVJ|G4P62_T016845"; gbkey "CDS"; gene "cast"; locus_tag "G4P62_010249"; orig_transcript_id "gnl|WGS:JAAVVJ|G4P62_T016845"; product "transcript variant X9"; protein_id "KAF7208258.1"; exon_number "16";
CM025021.1	Genbank	CDS	18367183	18367299	.	+	0	gene_id "G4P62_010249"; transcript_id "gnl|WGS:JAAVVJ|G4P62_T016845"; gbkey "CDS"; gene "cast"; locus_tag "G4P62_010249"; orig_transcript_id "gnl|WGS:JAAVVJ|G4P62_T016845"; product "transcript variant X9"; protein_id "KAF7208258.1"; exon_number "17";
CM025021.1	Genbank	CDS	18367388	18367501	.	+	0	gene_id "G4P62_010249"; transcript_id "gnl|WGS:JAAVVJ|G4P62_T016845"; gbkey "CDS"; gene "cast"; locus_tag "G4P62_010249"; orig_transcript_id "gnl|WGS:JAAVVJ|G4P62_T016845"; product "transcript variant X9"; protein_id "KAF7208258.1"; exon_number "18";
CM025021.1	Genbank	CDS	18367624	18367734	.	+	0	gene_id "G4P62_010249"; transcript_id "gnl|WGS:JAAVVJ|G4P62_T016845"; gbkey "CDS"; gene "cast"; locus_tag "G4P62_010249"; orig_transcript_id "gnl|WGS:JAAVVJ|G4P62_T016845"; product "transcript variant X9"; protein_id "KAF7208258.1"; exon_number "19";
CM025021.1	Genbank	CDS	18367843	18367899	.	+	0	gene_id "G4P62_010249"; transcript_id "gnl|WGS:JAAVVJ|G4P62_T016845"; gbkey "CDS"; gene "cast"; locus_tag "G4P62_010249"; orig_transcript_id "gnl|WGS:JAAVVJ|G4P62_T016845"; product "transcript variant X9"; protein_id "KAF7208258.1"; exon_number "20";
CM025021.1	Genbank	CDS	18367972	18368079	.	+	0	gene_id "G4P62_010249"; transcript_id "gnl|WGS:JAAVVJ|G4P62_T016845"; gbkey "CDS"; gene "cast"; locus_tag "G4P62_010249"; orig_transcript_id "gnl|WGS:JAAVVJ|G4P62_T016845"; product "transcript variant X9"; protein_id "KAF7208258.1"; exon_number "21";
CM025021.1	Genbank	CDS	18368209	18368325	.	+	0	gene_id "G4P62_010249"; transcript_id "gnl|WGS:JAAVVJ|G4P62_T016845"; gbkey "CDS"; gene "cast"; locus_tag "G4P62_010249"; orig_transcript_id "gnl|WGS:JAAVVJ|G4P62_T016845"; product "transcript variant X9"; protein_id "KAF7208258.1"; exon_number "22";
CM025021.1	Genbank	CDS	18368399	18368512	.	+	0	gene_id "G4P62_010249"; transcript_id "gnl|WGS:JAAVVJ|G4P62_T016845"; gbkey "CDS"; gene "cast"; locus_tag "G4P62_010249"; orig_transcript_id "gnl|WGS:JAAVVJ|G4P62_T016845"; product "transcript variant X9"; protein_id "KAF7208258.1"; exon_number "23";
CM025021.1	Genbank	CDS	18368594	18368698	.	+	0	gene_id "G4P62_010249"; transcript_id "gnl|WGS:JAAVVJ|G4P62_T016845"; gbkey "CDS"; gene "cast"; locus_tag "G4P62_010249"; orig_transcript_id "gnl|WGS:JAAVVJ|G4P62_T016845"; product "transcript variant X9"; protein_id "KAF7208258.1"; exon_number "24";
CM025021.1	Genbank	CDS	18368769	18368873	.	+	0	gene_id "G4P62_010249"; transcript_id "gnl|WGS:JAAVVJ|G4P62_T016845"; gbkey "CDS"; gene "cast"; locus_tag "G4P62_010249"; orig_transcript_id "gnl|WGS:JAAVVJ|G4P62_T016845"; product "transcript variant X9"; protein_id "KAF7208258.1"; exon_number "25";
CM025021.1	Genbank	CDS	18368951	18369043	.	+	0	gene_id "G4P62_010249"; transcript_id "gnl|WGS:JAAVVJ|G4P62_T016845"; gbkey "CDS"; gene "cast"; locus_tag "G4P62_010249"; orig_transcript_id "gnl|WGS:JAAVVJ|G4P62_T016845"; product "transcript variant X9"; protein_id "KAF7208258.1"; exon_number "26";
CM025021.1	Genbank	CDS	18369118	18369162	.	+	0	gene_id "G4P62_010249"; transcript_id "gnl|WGS:JAAVVJ|G4P62_T016845"; gbkey "CDS"; gene "cast"; locus_tag "G4P62_010249"; orig_transcript_id "gnl|WGS:JAAVVJ|G4P62_T016845"; product "transcript variant X9"; protein_id "KAF7208258.1"; exon_number "27";
CM025021.1	Genbank	CDS	18369242	18369364	.	+	0	gene_id "G4P62_010249"; transcript_id "gnl|WGS:JAAVVJ|G4P62_T016845"; gbkey "CDS"; gene "cast"; locus_tag "G4P62_010249"; orig_transcript_id "gnl|WGS:JAAVVJ|G4P62_T016845"; product "transcript variant X9"; protein_id "KAF7208258.1"; exon_number "28";
CM025021.1	Genbank	CDS	18369448	18369510	.	+	0	gene_id "G4P62_010249"; transcript_id "gnl|WGS:JAAVVJ|G4P62_T016845"; gbkey "CDS"; gene "cast"; locus_tag "G4P62_010249"; orig_transcript_id "gnl|WGS:JAAVVJ|G4P62_T016845"; product "transcript variant X9"; protein_id "KAF7208258.1"; exon_number "29";
CM025021.1	Genbank	CDS	18369655	18369684	.	+	0	gene_id "G4P62_010249"; transcript_id "gnl|WGS:JAAVVJ|G4P62_T016845"; gbkey "CDS"; gene "cast"; locus_tag "G4P62_010249"; orig_transcript_id "gnl|WGS:JAAVVJ|G4P62_T016845"; product "transcript variant X9"; protein_id "KAF7208258.1"; exon_number "30";
CM025021.1	Genbank	CDS	18370708	18370812	.	+	0	gene_id "G4P62_010249"; transcript_id "gnl|WGS:JAAVVJ|G4P62_T016845"; gbkey "CDS"; gene "cast"; locus_tag "G4P62_010249"; orig_transcript_id "gnl|WGS:JAAVVJ|G4P62_T016845"; product "transcript variant X9"; protein_id "KAF7208258.1"; exon_number "31";
CM025021.1	Genbank	start_codon	18331151	18331153	.	+	0	gene_id "G4P62_010249"; transcript_id "gnl|WGS:JAAVVJ|G4P62_T016845"; gbkey "CDS"; gene "cast"; locus_tag "G4P62_010249"; orig_transcript_id "gnl|WGS:JAAVVJ|G4P62_T016845"; product "transcript variant X9"; protein_id "KAF7208258.1"; exon_number "1";
CM025021.1	Genbank	stop_codon	18370813	18370815	.	+	0	gene_id "G4P62_010249"; transcript_id "gnl|WGS:JAAVVJ|G4P62_T016845"; gbkey "CDS"; gene "cast"; locus_tag "G4P62_010249"; orig_transcript_id "gnl|WGS:JAAVVJ|G4P62_T016845"; product "transcript variant X9"; protein_id "KAF7208258.1"; exon_number "31";
CM025021.1	Genbank	transcript	18331076	18371755	.	+	.	gene_id "G4P62_010249"; transcript_id "gnl|WGS:JAAVVJ|G4P62_T016844"; gbkey "mRNA"; gene "cast"; locus_tag "G4P62_010249"; note "transcript variant X14"; orig_protein_id "gnl|WGS:JAAVVJ|G4P62_P016844"; orig_transcript_id "gnl|WGS:JAAVVJ|G4P62_T016844"; product "calpastatin"; transcript_biotype "mRNA";
CM025021.1	Genbank	exon	18331076	18331225	.	+	.	gene_id "G4P62_010249"; transcript_id "gnl|WGS:JAAVVJ|G4P62_T016844"; gene "cast"; locus_tag "G4P62_010249"; note "transcript variant X14"; orig_protein_id "gnl|WGS:JAAVVJ|G4P62_P016844"; orig_transcript_id "gnl|WGS:JAAVVJ|G4P62_T016844"; product "calpastatin"; transcript_biotype "mRNA"; exon_number "1";
CM025021.1	Genbank	exon	18350770	18350838	.	+	.	gene_id "G4P62_010249"; transcript_id "gnl|WGS:JAAVVJ|G4P62_T016844"; gene "cast"; locus_tag "G4P62_010249"; note "transcript variant X14"; orig_protein_id "gnl|WGS:JAAVVJ|G4P62_P016844"; orig_transcript_id "gnl|WGS:JAAVVJ|G4P62_T016844"; product "calpastatin"; transcript_biotype "mRNA"; exon_number "2";
CM025021.1	Genbank	exon	18356188	18356232	.	+	.	gene_id "G4P62_010249"; transcript_id "gnl|WGS:JAAVVJ|G4P62_T016844"; gene "cast"; locus_tag "G4P62_010249"; note "transcript variant X14"; orig_protein_id "gnl|WGS:JAAVVJ|G4P62_P016844"; orig_transcript_id "gnl|WGS:JAAVVJ|G4P62_T016844"; product "calpastatin"; transcript_biotype "mRNA"; exon_number "3";
CM025021.1	Genbank	exon	18364177	18364215	.	+	.	gene_id "G4P62_010249"; transcript_id "gnl|WGS:JAAVVJ|G4P62_T016844"; gene "cast"; locus_tag "G4P62_010249"; note "transcript variant X14"; orig_protein_id "gnl|WGS:JAAVVJ|G4P62_P016844"; orig_transcript_id "gnl|WGS:JAAVVJ|G4P62_T016844"; product "calpastatin"; transcript_biotype "mRNA"; exon_number "4";
CM025021.1	Genbank	exon	18364909	18364992	.	+	.	gene_id "G4P62_010249"; transcript_id "gnl|WGS:JAAVVJ|G4P62_T016844"; gene "cast"; locus_tag "G4P62_010249"; note "transcript variant X14"; orig_protein_id "gnl|WGS:JAAVVJ|G4P62_P016844"; orig_transcript_id "gnl|WGS:JAAVVJ|G4P62_T016844"; product "calpastatin"; transcript_biotype "mRNA"; exon_number "5";
CM025021.1	Genbank	exon	18365079	18365207	.	+	.	gene_id "G4P62_010249"; transcript_id "gnl|WGS:JAAVVJ|G4P62_T016844"; gene "cast"; locus_tag "G4P62_010249"; note "transcript variant X14"; orig_protein_id "gnl|WGS:JAAVVJ|G4P62_P016844"; orig_transcript_id "gnl|WGS:JAAVVJ|G4P62_T016844"; product "calpastatin"; transcript_biotype "mRNA"; exon_number "6";
CM025021.1	Genbank	exon	18365434	18365571	.	+	.	gene_id "G4P62_010249"; transcript_id "gnl|WGS:JAAVVJ|G4P62_T016844"; gene "cast"; locus_tag "G4P62_010249"; note "transcript variant X14"; orig_protein_id "gnl|WGS:JAAVVJ|G4P62_P016844"; orig_transcript_id "gnl|WGS:JAAVVJ|G4P62_T016844"; product "calpastatin"; transcript_biotype "mRNA"; exon_number "7";
CM025021.1	Genbank	exon	18365662	18365736	.	+	.	gene_id "G4P62_010249"; transcript_id "gnl|WGS:JAAVVJ|G4P62_T016844"; gene "cast"; locus_tag "G4P62_010249"; note "transcript variant X14"; orig_protein_id "gnl|WGS:JAAVVJ|G4P62_P016844"; orig_transcript_id "gnl|WGS:JAAVVJ|G4P62_T016844"; product "calpastatin"; transcript_biotype "mRNA"; exon_number "8";
CM025021.1	Genbank	exon	18365836	18365937	.	+	.	gene_id "G4P62_010249"; transcript_id "gnl|WGS:JAAVVJ|G4P62_T016844"; gene "cast"; locus_tag "G4P62_010249"; note "transcript variant X14"; orig_protein_id "gnl|WGS:JAAVVJ|G4P62_P016844"; orig_transcript_id "gnl|WGS:JAAVVJ|G4P62_T016844"; product "calpastatin"; transcript_biotype "mRNA"; exon_number "9";
CM025021.1	Genbank	exon	18366028	18366144	.	+	.	gene_id "G4P62_010249"; transcript_id "gnl|WGS:JAAVVJ|G4P62_T016844"; gene "cast"; locus_tag "G4P62_010249"; note "transcript variant X14"; orig_protein_id "gnl|WGS:JAAVVJ|G4P62_P016844"; orig_transcript_id "gnl|WGS:JAAVVJ|G4P62_T016844"; product "calpastatin"; transcript_biotype "mRNA"; exon_number "10";
CM025021.1	Genbank	exon	18366229	18366342	.	+	.	gene_id "G4P62_010249"; transcript_id "gnl|WGS:JAAVVJ|G4P62_T016844"; gene "cast"; locus_tag "G4P62_010249"; note "transcript variant X14"; orig_protein_id "gnl|WGS:JAAVVJ|G4P62_P016844"; orig_transcript_id "gnl|WGS:JAAVVJ|G4P62_T016844"; product "calpastatin"; transcript_biotype "mRNA"; exon_number "11";
CM025021.1	Genbank	exon	18366419	18366520	.	+	.	gene_id "G4P62_010249"; transcript_id "gnl|WGS:JAAVVJ|G4P62_T016844"; gene "cast"; locus_tag "G4P62_010249"; note "transcript variant X14"; orig_protein_id "gnl|WGS:JAAVVJ|G4P62_P016844"; orig_transcript_id "gnl|WGS:JAAVVJ|G4P62_T016844"; product "calpastatin"; transcript_biotype "mRNA"; exon_number "12";
CM025021.1	Genbank	exon	18366835	18366921	.	+	.	gene_id "G4P62_010249"; transcript_id "gnl|WGS:JAAVVJ|G4P62_T016844"; gene "cast"; locus_tag "G4P62_010249"; note "transcript variant X14"; orig_protein_id "gnl|WGS:JAAVVJ|G4P62_P016844"; orig_transcript_id "gnl|WGS:JAAVVJ|G4P62_T016844"; product "calpastatin"; transcript_biotype "mRNA"; exon_number "13";
CM025021.1	Genbank	exon	18367003	18367104	.	+	.	gene_id "G4P62_010249"; transcript_id "gnl|WGS:JAAVVJ|G4P62_T016844"; gene "cast"; locus_tag "G4P62_010249"; note "transcript variant X14"; orig_protein_id "gnl|WGS:JAAVVJ|G4P62_P016844"; orig_transcript_id "gnl|WGS:JAAVVJ|G4P62_T016844"; product "calpastatin"; transcript_biotype "mRNA"; exon_number "14";
CM025021.1	Genbank	exon	18367183	18367299	.	+	.	gene_id "G4P62_010249"; transcript_id "gnl|WGS:JAAVVJ|G4P62_T016844"; gene "cast"; locus_tag "G4P62_010249"; note "transcript variant X14"; orig_protein_id "gnl|WGS:JAAVVJ|G4P62_P016844"; orig_transcript_id "gnl|WGS:JAAVVJ|G4P62_T016844"; product "calpastatin"; transcript_biotype "mRNA"; exon_number "15";
CM025021.1	Genbank	exon	18367388	18367501	.	+	.	gene_id "G4P62_010249"; transcript_id "gnl|WGS:JAAVVJ|G4P62_T016844"; gene "cast"; locus_tag "G4P62_010249"; note "transcript variant X14"; orig_protein_id "gnl|WGS:JAAVVJ|G4P62_P016844"; orig_transcript_id "gnl|WGS:JAAVVJ|G4P62_T016844"; product "calpastatin"; transcript_biotype "mRNA"; exon_number "16";
CM025021.1	Genbank	exon	18367624	18367734	.	+	.	gene_id "G4P62_010249"; transcript_id "gnl|WGS:JAAVVJ|G4P62_T016844"; gene "cast"; locus_tag "G4P62_010249"; note "transcript variant X14"; orig_protein_id "gnl|WGS:JAAVVJ|G4P62_P016844"; orig_transcript_id "gnl|WGS:JAAVVJ|G4P62_T016844"; product "calpastatin"; transcript_biotype "mRNA"; exon_number "17";
CM025021.1	Genbank	exon	18367843	18367899	.	+	.	gene_id "G4P62_010249"; transcript_id "gnl|WGS:JAAVVJ|G4P62_T016844"; gene "cast"; locus_tag "G4P62_010249"; note "transcript variant X14"; orig_protein_id "gnl|WGS:JAAVVJ|G4P62_P016844"; orig_transcript_id "gnl|WGS:JAAVVJ|G4P62_T016844"; product "calpastatin"; transcript_biotype "mRNA"; exon_number "18";
CM025021.1	Genbank	exon	18367972	18368079	.	+	.	gene_id "G4P62_010249"; transcript_id "gnl|WGS:JAAVVJ|G4P62_T016844"; gene "cast"; locus_tag "G4P62_010249"; note "transcript variant X14"; orig_protein_id "gnl|WGS:JAAVVJ|G4P62_P016844"; orig_transcript_id "gnl|WGS:JAAVVJ|G4P62_T016844"; product "calpastatin"; transcript_biotype "mRNA"; exon_number "19";
CM025021.1	Genbank	exon	18368209	18368325	.	+	.	gene_id "G4P62_010249"; transcript_id "gnl|WGS:JAAVVJ|G4P62_T016844"; gene "cast"; locus_tag "G4P62_010249"; note "transcript variant X14"; orig_protein_id "gnl|WGS:JAAVVJ|G4P62_P016844"; orig_transcript_id "gnl|WGS:JAAVVJ|G4P62_T016844"; product "calpastatin"; transcript_biotype "mRNA"; exon_number "20";
CM025021.1	Genbank	exon	18368399	18368512	.	+	.	gene_id "G4P62_010249"; transcript_id "gnl|WGS:JAAVVJ|G4P62_T016844"; gene "cast"; locus_tag "G4P62_010249"; note "transcript variant X14"; orig_protein_id "gnl|WGS:JAAVVJ|G4P62_P016844"; orig_transcript_id "gnl|WGS:JAAVVJ|G4P62_T016844"; product "calpastatin"; transcript_biotype "mRNA"; exon_number "21";
CM025021.1	Genbank	exon	18368594	18368698	.	+	.	gene_id "G4P62_010249"; transcript_id "gnl|WGS:JAAVVJ|G4P62_T016844"; gene "cast"; locus_tag "G4P62_010249"; note "transcript variant X14"; orig_protein_id "gnl|WGS:JAAVVJ|G4P62_P016844"; orig_transcript_id "gnl|WGS:JAAVVJ|G4P62_T016844"; product "calpastatin"; transcript_biotype "mRNA"; exon_number "22";
CM025021.1	Genbank	exon	18368769	18368873	.	+	.	gene_id "G4P62_010249"; transcript_id "gnl|WGS:JAAVVJ|G4P62_T016844"; gene "cast"; locus_tag "G4P62_010249"; note "transcript variant X14"; orig_protein_id "gnl|WGS:JAAVVJ|G4P62_P016844"; orig_transcript_id "gnl|WGS:JAAVVJ|G4P62_T016844"; product "calpastatin"; transcript_biotype "mRNA"; exon_number "23";
CM025021.1	Genbank	exon	18368951	18369043	.	+	.	gene_id "G4P62_010249"; transcript_id "gnl|WGS:JAAVVJ|G4P62_T016844"; gene "cast"; locus_tag "G4P62_010249"; note "transcript variant X14"; orig_protein_id "gnl|WGS:JAAVVJ|G4P62_P016844"; orig_transcript_id "gnl|WGS:JAAVVJ|G4P62_T016844"; product "calpastatin"; transcript_biotype "mRNA"; exon_number "24";
CM025021.1	Genbank	exon	18369118	18369162	.	+	.	gene_id "G4P62_010249"; transcript_id "gnl|WGS:JAAVVJ|G4P62_T016844"; gene "cast"; locus_tag "G4P62_010249"; note "transcript variant X14"; orig_protein_id "gnl|WGS:JAAVVJ|G4P62_P016844"; orig_transcript_id "gnl|WGS:JAAVVJ|G4P62_T016844"; product "calpastatin"; transcript_biotype "mRNA"; exon_number "25";
CM025021.1	Genbank	exon	18369242	18369364	.	+	.	gene_id "G4P62_010249"; transcript_id "gnl|WGS:JAAVVJ|G4P62_T016844"; gene "cast"; locus_tag "G4P62_010249"; note "transcript variant X14"; orig_protein_id "gnl|WGS:JAAVVJ|G4P62_P016844"; orig_transcript_id "gnl|WGS:JAAVVJ|G4P62_T016844"; product "calpastatin"; transcript_biotype "mRNA"; exon_number "26";
CM025021.1	Genbank	exon	18369448	18369510	.	+	.	gene_id "G4P62_010249"; transcript_id "gnl|WGS:JAAVVJ|G4P62_T016844"; gene "cast"; locus_tag "G4P62_010249"; note "transcript variant X14"; orig_protein_id "gnl|WGS:JAAVVJ|G4P62_P016844"; orig_transcript_id "gnl|WGS:JAAVVJ|G4P62_T016844"; product "calpastatin"; transcript_biotype "mRNA"; exon_number "27";
CM025021.1	Genbank	exon	18369655	18369684	.	+	.	gene_id "G4P62_010249"; transcript_id "gnl|WGS:JAAVVJ|G4P62_T016844"; gene "cast"; locus_tag "G4P62_010249"; note "transcript variant X14"; orig_protein_id "gnl|WGS:JAAVVJ|G4P62_P016844"; orig_transcript_id "gnl|WGS:JAAVVJ|G4P62_T016844"; product "calpastatin"; transcript_biotype "mRNA"; exon_number "28";
CM025021.1	Genbank	exon	18370708	18370823	.	+	.	gene_id "G4P62_010249"; transcript_id "gnl|WGS:JAAVVJ|G4P62_T016844"; gene "cast"; locus_tag "G4P62_010249"; note "transcript variant X14"; orig_protein_id "gnl|WGS:JAAVVJ|G4P62_P016844"; orig_transcript_id "gnl|WGS:JAAVVJ|G4P62_T016844"; product "calpastatin"; transcript_biotype "mRNA"; exon_number "29";
CM025021.1	Genbank	exon	18370902	18371755	.	+	.	gene_id "G4P62_010249"; transcript_id "gnl|WGS:JAAVVJ|G4P62_T016844"; gene "cast"; locus_tag "G4P62_010249"; note "transcript variant X14"; orig_protein_id "gnl|WGS:JAAVVJ|G4P62_P016844"; orig_transcript_id "gnl|WGS:JAAVVJ|G4P62_T016844"; product "calpastatin"; transcript_biotype "mRNA"; exon_number "30";
CM025021.1	Genbank	CDS	18331151	18331225	.	+	0	gene_id "G4P62_010249"; transcript_id "gnl|WGS:JAAVVJ|G4P62_T016844"; gbkey "CDS"; gene "cast"; locus_tag "G4P62_010249"; orig_transcript_id "gnl|WGS:JAAVVJ|G4P62_T016844"; product "transcript variant X14"; protein_id "KAF7208257.1"; exon_number "1";
CM025021.1	Genbank	CDS	18350770	18350838	.	+	0	gene_id "G4P62_010249"; transcript_id "gnl|WGS:JAAVVJ|G4P62_T016844"; gbkey "CDS"; gene "cast"; locus_tag "G4P62_010249"; orig_transcript_id "gnl|WGS:JAAVVJ|G4P62_T016844"; product "transcript variant X14"; protein_id "KAF7208257.1"; exon_number "2";
CM025021.1	Genbank	CDS	18356188	18356232	.	+	0	gene_id "G4P62_010249"; transcript_id "gnl|WGS:JAAVVJ|G4P62_T016844"; gbkey "CDS"; gene "cast"; locus_tag "G4P62_010249"; orig_transcript_id "gnl|WGS:JAAVVJ|G4P62_T016844"; product "transcript variant X14"; protein_id "KAF7208257.1"; exon_number "3";
CM025021.1	Genbank	CDS	18364177	18364215	.	+	0	gene_id "G4P62_010249"; transcript_id "gnl|WGS:JAAVVJ|G4P62_T016844"; gbkey "CDS"; gene "cast"; locus_tag "G4P62_010249"; orig_transcript_id "gnl|WGS:JAAVVJ|G4P62_T016844"; product "transcript variant X14"; protein_id "KAF7208257.1"; exon_number "4";
CM025021.1	Genbank	CDS	18364909	18364992	.	+	0	gene_id "G4P62_010249"; transcript_id "gnl|WGS:JAAVVJ|G4P62_T016844"; gbkey "CDS"; gene "cast"; locus_tag "G4P62_010249"; orig_transcript_id "gnl|WGS:JAAVVJ|G4P62_T016844"; product "transcript variant X14"; protein_id "KAF7208257.1"; exon_number "5";
CM025021.1	Genbank	CDS	18365079	18365207	.	+	0	gene_id "G4P62_010249"; transcript_id "gnl|WGS:JAAVVJ|G4P62_T016844"; gbkey "CDS"; gene "cast"; locus_tag "G4P62_010249"; orig_transcript_id "gnl|WGS:JAAVVJ|G4P62_T016844"; product "transcript variant X14"; protein_id "KAF7208257.1"; exon_number "6";
CM025021.1	Genbank	CDS	18365434	18365571	.	+	0	gene_id "G4P62_010249"; transcript_id "gnl|WGS:JAAVVJ|G4P62_T016844"; gbkey "CDS"; gene "cast"; locus_tag "G4P62_010249"; orig_transcript_id "gnl|WGS:JAAVVJ|G4P62_T016844"; product "transcript variant X14"; protein_id "KAF7208257.1"; exon_number "7";
CM025021.1	Genbank	CDS	18365662	18365736	.	+	0	gene_id "G4P62_010249"; transcript_id "gnl|WGS:JAAVVJ|G4P62_T016844"; gbkey "CDS"; gene "cast"; locus_tag "G4P62_010249"; orig_transcript_id "gnl|WGS:JAAVVJ|G4P62_T016844"; product "transcript variant X14"; protein_id "KAF7208257.1"; exon_number "8";
CM025021.1	Genbank	CDS	18365836	18365937	.	+	0	gene_id "G4P62_010249"; transcript_id "gnl|WGS:JAAVVJ|G4P62_T016844"; gbkey "CDS"; gene "cast"; locus_tag "G4P62_010249"; orig_transcript_id "gnl|WGS:JAAVVJ|G4P62_T016844"; product "transcript variant X14"; protein_id "KAF7208257.1"; exon_number "9";
CM025021.1	Genbank	CDS	18366028	18366144	.	+	0	gene_id "G4P62_010249"; transcript_id "gnl|WGS:JAAVVJ|G4P62_T016844"; gbkey "CDS"; gene "cast"; locus_tag "G4P62_010249"; orig_transcript_id "gnl|WGS:JAAVVJ|G4P62_T016844"; product "transcript variant X14"; protein_id "KAF7208257.1"; exon_number "10";
CM025021.1	Genbank	CDS	18366229	18366342	.	+	0	gene_id "G4P62_010249"; transcript_id "gnl|WGS:JAAVVJ|G4P62_T016844"; gbkey "CDS"; gene "cast"; locus_tag "G4P62_010249"; orig_transcript_id "gnl|WGS:JAAVVJ|G4P62_T016844"; product "transcript variant X14"; protein_id "KAF7208257.1"; exon_number "11";
CM025021.1	Genbank	CDS	18366419	18366520	.	+	0	gene_id "G4P62_010249"; transcript_id "gnl|WGS:JAAVVJ|G4P62_T016844"; gbkey "CDS"; gene "cast"; locus_tag "G4P62_010249"; orig_transcript_id "gnl|WGS:JAAVVJ|G4P62_T016844"; product "transcript variant X14"; protein_id "KAF7208257.1"; exon_number "12";
CM025021.1	Genbank	CDS	18366835	18366921	.	+	0	gene_id "G4P62_010249"; transcript_id "gnl|WGS:JAAVVJ|G4P62_T016844"; gbkey "CDS"; gene "cast"; locus_tag "G4P62_010249"; orig_transcript_id "gnl|WGS:JAAVVJ|G4P62_T016844"; product "transcript variant X14"; protein_id "KAF7208257.1"; exon_number "13";
CM025021.1	Genbank	CDS	18367003	18367104	.	+	0	gene_id "G4P62_010249"; transcript_id "gnl|WGS:JAAVVJ|G4P62_T016844"; gbkey "CDS"; gene "cast"; locus_tag "G4P62_010249"; orig_transcript_id "gnl|WGS:JAAVVJ|G4P62_T016844"; product "transcript variant X14"; protein_id "KAF7208257.1"; exon_number "14";
CM025021.1	Genbank	CDS	18367183	18367299	.	+	0	gene_id "G4P62_010249"; transcript_id "gnl|WGS:JAAVVJ|G4P62_T016844"; gbkey "CDS"; gene "cast"; locus_tag "G4P62_010249"; orig_transcript_id "gnl|WGS:JAAVVJ|G4P62_T016844"; product "transcript variant X14"; protein_id "KAF7208257.1"; exon_number "15";
CM025021.1	Genbank	CDS	18367388	18367501	.	+	0	gene_id "G4P62_010249"; transcript_id "gnl|WGS:JAAVVJ|G4P62_T016844"; gbkey "CDS"; gene "cast"; locus_tag "G4P62_010249"; orig_transcript_id "gnl|WGS:JAAVVJ|G4P62_T016844"; product "transcript variant X14"; protein_id "KAF7208257.1"; exon_number "16";
CM025021.1	Genbank	CDS	18367624	18367734	.	+	0	gene_id "G4P62_010249"; transcript_id "gnl|WGS:JAAVVJ|G4P62_T016844"; gbkey "CDS"; gene "cast"; locus_tag "G4P62_010249"; orig_transcript_id "gnl|WGS:JAAVVJ|G4P62_T016844"; product "transcript variant X14"; protein_id "KAF7208257.1"; exon_number "17";
CM025021.1	Genbank	CDS	18367843	18367899	.	+	0	gene_id "G4P62_010249"; transcript_id "gnl|WGS:JAAVVJ|G4P62_T016844"; gbkey "CDS"; gene "cast"; locus_tag "G4P62_010249"; orig_transcript_id "gnl|WGS:JAAVVJ|G4P62_T016844"; product "transcript variant X14"; protein_id "KAF7208257.1"; exon_number "18";
CM025021.1	Genbank	CDS	18367972	18368079	.	+	0	gene_id "G4P62_010249"; transcript_id "gnl|WGS:JAAVVJ|G4P62_T016844"; gbkey "CDS"; gene "cast"; locus_tag "G4P62_010249"; orig_transcript_id "gnl|WGS:JAAVVJ|G4P62_T016844"; product "transcript variant X14"; protein_id "KAF7208257.1"; exon_number "19";
CM025021.1	Genbank	CDS	18368209	18368325	.	+	0	gene_id "G4P62_010249"; transcript_id "gnl|WGS:JAAVVJ|G4P62_T016844"; gbkey "CDS"; gene "cast"; locus_tag "G4P62_010249"; orig_transcript_id "gnl|WGS:JAAVVJ|G4P62_T016844"; product "transcript variant X14"; protein_id "KAF7208257.1"; exon_number "20";
CM025021.1	Genbank	CDS	18368399	18368512	.	+	0	gene_id "G4P62_010249"; transcript_id "gnl|WGS:JAAVVJ|G4P62_T016844"; gbkey "CDS"; gene "cast"; locus_tag "G4P62_010249"; orig_transcript_id "gnl|WGS:JAAVVJ|G4P62_T016844"; product "transcript variant X14"; protein_id "KAF7208257.1"; exon_number "21";
CM025021.1	Genbank	CDS	18368594	18368698	.	+	0	gene_id "G4P62_010249"; transcript_id "gnl|WGS:JAAVVJ|G4P62_T016844"; gbkey "CDS"; gene "cast"; locus_tag "G4P62_010249"; orig_transcript_id "gnl|WGS:JAAVVJ|G4P62_T016844"; product "transcript variant X14"; protein_id "KAF7208257.1"; exon_number "22";
CM025021.1	Genbank	CDS	18368769	18368873	.	+	0	gene_id "G4P62_010249"; transcript_id "gnl|WGS:JAAVVJ|G4P62_T016844"; gbkey "CDS"; gene "cast"; locus_tag "G4P62_010249"; orig_transcript_id "gnl|WGS:JAAVVJ|G4P62_T016844"; product "transcript variant X14"; protein_id "KAF7208257.1"; exon_number "23";
CM025021.1	Genbank	CDS	18368951	18369043	.	+	0	gene_id "G4P62_010249"; transcript_id "gnl|WGS:JAAVVJ|G4P62_T016844"; gbkey "CDS"; gene "cast"; locus_tag "G4P62_010249"; orig_transcript_id "gnl|WGS:JAAVVJ|G4P62_T016844"; product "transcript variant X14"; protein_id "KAF7208257.1"; exon_number "24";
CM025021.1	Genbank	CDS	18369118	18369162	.	+	0	gene_id "G4P62_010249"; transcript_id "gnl|WGS:JAAVVJ|G4P62_T016844"; gbkey "CDS"; gene "cast"; locus_tag "G4P62_010249"; orig_transcript_id "gnl|WGS:JAAVVJ|G4P62_T016844"; product "transcript variant X14"; protein_id "KAF7208257.1"; exon_number "25";
CM025021.1	Genbank	CDS	18369242	18369364	.	+	0	gene_id "G4P62_010249"; transcript_id "gnl|WGS:JAAVVJ|G4P62_T016844"; gbkey "CDS"; gene "cast"; locus_tag "G4P62_010249"; orig_transcript_id "gnl|WGS:JAAVVJ|G4P62_T016844"; product "transcript variant X14"; protein_id "KAF7208257.1"; exon_number "26";
CM025021.1	Genbank	CDS	18369448	18369510	.	+	0	gene_id "G4P62_010249"; transcript_id "gnl|WGS:JAAVVJ|G4P62_T016844"; gbkey "CDS"; gene "cast"; locus_tag "G4P62_010249"; orig_transcript_id "gnl|WGS:JAAVVJ|G4P62_T016844"; product "transcript variant X14"; protein_id "KAF7208257.1"; exon_number "27";
CM025021.1	Genbank	CDS	18369655	18369684	.	+	0	gene_id "G4P62_010249"; transcript_id "gnl|WGS:JAAVVJ|G4P62_T016844"; gbkey "CDS"; gene "cast"; locus_tag "G4P62_010249"; orig_transcript_id "gnl|WGS:JAAVVJ|G4P62_T016844"; product "transcript variant X14"; protein_id "KAF7208257.1"; exon_number "28";
CM025021.1	Genbank	CDS	18370708	18370812	.	+	0	gene_id "G4P62_010249"; transcript_id "gnl|WGS:JAAVVJ|G4P62_T016844"; gbkey "CDS"; gene "cast"; locus_tag "G4P62_010249"; orig_transcript_id "gnl|WGS:JAAVVJ|G4P62_T016844"; product "transcript variant X14"; protein_id "KAF7208257.1"; exon_number "29";
CM025021.1	Genbank	start_codon	18331151	18331153	.	+	0	gene_id "G4P62_010249"; transcript_id "gnl|WGS:JAAVVJ|G4P62_T016844"; gbkey "CDS"; gene "cast"; locus_tag "G4P62_010249"; orig_transcript_id "gnl|WGS:JAAVVJ|G4P62_T016844"; product "transcript variant X14"; protein_id "KAF7208257.1"; exon_number "1";
CM025021.1	Genbank	stop_codon	18370813	18370815	.	+	0	gene_id "G4P62_010249"; transcript_id "gnl|WGS:JAAVVJ|G4P62_T016844"; gbkey "CDS"; gene "cast"; locus_tag "G4P62_010249"; orig_transcript_id "gnl|WGS:JAAVVJ|G4P62_T016844"; product "transcript variant X14"; protein_id "KAF7208257.1"; exon_number "29";
CM025021.1	Genbank	transcript	18331076	18371755	.	+	.	gene_id "G4P62_010249"; transcript_id "gnl|WGS:JAAVVJ|G4P62_T016843"; gbkey "mRNA"; gene "cast"; locus_tag "G4P62_010249"; note "transcript variant X15"; orig_protein_id "gnl|WGS:JAAVVJ|G4P62_P016843"; orig_transcript_id "gnl|WGS:JAAVVJ|G4P62_T016843"; product "calpastatin"; transcript_biotype "mRNA";
CM025021.1	Genbank	exon	18331076	18331225	.	+	.	gene_id "G4P62_010249"; transcript_id "gnl|WGS:JAAVVJ|G4P62_T016843"; gene "cast"; locus_tag "G4P62_010249"; note "transcript variant X15"; orig_protein_id "gnl|WGS:JAAVVJ|G4P62_P016843"; orig_transcript_id "gnl|WGS:JAAVVJ|G4P62_T016843"; product "calpastatin"; transcript_biotype "mRNA"; exon_number "1";
CM025021.1	Genbank	exon	18350770	18350838	.	+	.	gene_id "G4P62_010249"; transcript_id "gnl|WGS:JAAVVJ|G4P62_T016843"; gene "cast"; locus_tag "G4P62_010249"; note "transcript variant X15"; orig_protein_id "gnl|WGS:JAAVVJ|G4P62_P016843"; orig_transcript_id "gnl|WGS:JAAVVJ|G4P62_T016843"; product "calpastatin"; transcript_biotype "mRNA"; exon_number "2";
CM025021.1	Genbank	exon	18364177	18364215	.	+	.	gene_id "G4P62_010249"; transcript_id "gnl|WGS:JAAVVJ|G4P62_T016843"; gene "cast"; locus_tag "G4P62_010249"; note "transcript variant X15"; orig_protein_id "gnl|WGS:JAAVVJ|G4P62_P016843"; orig_transcript_id "gnl|WGS:JAAVVJ|G4P62_T016843"; product "calpastatin"; transcript_biotype "mRNA"; exon_number "3";
CM025021.1	Genbank	exon	18364909	18364992	.	+	.	gene_id "G4P62_010249"; transcript_id "gnl|WGS:JAAVVJ|G4P62_T016843"; gene "cast"; locus_tag "G4P62_010249"; note "transcript variant X15"; orig_protein_id "gnl|WGS:JAAVVJ|G4P62_P016843"; orig_transcript_id "gnl|WGS:JAAVVJ|G4P62_T016843"; product "calpastatin"; transcript_biotype "mRNA"; exon_number "4";
CM025021.1	Genbank	exon	18365079	18365207	.	+	.	gene_id "G4P62_010249"; transcript_id "gnl|WGS:JAAVVJ|G4P62_T016843"; gene "cast"; locus_tag "G4P62_010249"; note "transcript variant X15"; orig_protein_id "gnl|WGS:JAAVVJ|G4P62_P016843"; orig_transcript_id "gnl|WGS:JAAVVJ|G4P62_T016843"; product "calpastatin"; transcript_biotype "mRNA"; exon_number "5";
CM025021.1	Genbank	exon	18365434	18365571	.	+	.	gene_id "G4P62_010249"; transcript_id "gnl|WGS:JAAVVJ|G4P62_T016843"; gene "cast"; locus_tag "G4P62_010249"; note "transcript variant X15"; orig_protein_id "gnl|WGS:JAAVVJ|G4P62_P016843"; orig_transcript_id "gnl|WGS:JAAVVJ|G4P62_T016843"; product "calpastatin"; transcript_biotype "mRNA"; exon_number "6";
CM025021.1	Genbank	exon	18365662	18365736	.	+	.	gene_id "G4P62_010249"; transcript_id "gnl|WGS:JAAVVJ|G4P62_T016843"; gene "cast"; locus_tag "G4P62_010249"; note "transcript variant X15"; orig_protein_id "gnl|WGS:JAAVVJ|G4P62_P016843"; orig_transcript_id "gnl|WGS:JAAVVJ|G4P62_T016843"; product "calpastatin"; transcript_biotype "mRNA"; exon_number "7";
CM025021.1	Genbank	exon	18365836	18365937	.	+	.	gene_id "G4P62_010249"; transcript_id "gnl|WGS:JAAVVJ|G4P62_T016843"; gene "cast"; locus_tag "G4P62_010249"; note "transcript variant X15"; orig_protein_id "gnl|WGS:JAAVVJ|G4P62_P016843"; orig_transcript_id "gnl|WGS:JAAVVJ|G4P62_T016843"; product "calpastatin"; transcript_biotype "mRNA"; exon_number "8";
CM025021.1	Genbank	exon	18366028	18366144	.	+	.	gene_id "G4P62_010249"; transcript_id "gnl|WGS:JAAVVJ|G4P62_T016843"; gene "cast"; locus_tag "G4P62_010249"; note "transcript variant X15"; orig_protein_id "gnl|WGS:JAAVVJ|G4P62_P016843"; orig_transcript_id "gnl|WGS:JAAVVJ|G4P62_T016843"; product "calpastatin"; transcript_biotype "mRNA"; exon_number "9";
CM025021.1	Genbank	exon	18366229	18366342	.	+	.	gene_id "G4P62_010249"; transcript_id "gnl|WGS:JAAVVJ|G4P62_T016843"; gene "cast"; locus_tag "G4P62_010249"; note "transcript variant X15"; orig_protein_id "gnl|WGS:JAAVVJ|G4P62_P016843"; orig_transcript_id "gnl|WGS:JAAVVJ|G4P62_T016843"; product "calpastatin"; transcript_biotype "mRNA"; exon_number "10";
CM025021.1	Genbank	exon	18366419	18366520	.	+	.	gene_id "G4P62_010249"; transcript_id "gnl|WGS:JAAVVJ|G4P62_T016843"; gene "cast"; locus_tag "G4P62_010249"; note "transcript variant X15"; orig_protein_id "gnl|WGS:JAAVVJ|G4P62_P016843"; orig_transcript_id "gnl|WGS:JAAVVJ|G4P62_T016843"; product "calpastatin"; transcript_biotype "mRNA"; exon_number "11";
CM025021.1	Genbank	exon	18366835	18366921	.	+	.	gene_id "G4P62_010249"; transcript_id "gnl|WGS:JAAVVJ|G4P62_T016843"; gene "cast"; locus_tag "G4P62_010249"; note "transcript variant X15"; orig_protein_id "gnl|WGS:JAAVVJ|G4P62_P016843"; orig_transcript_id "gnl|WGS:JAAVVJ|G4P62_T016843"; product "calpastatin"; transcript_biotype "mRNA"; exon_number "12";
CM025021.1	Genbank	exon	18367003	18367104	.	+	.	gene_id "G4P62_010249"; transcript_id "gnl|WGS:JAAVVJ|G4P62_T016843"; gene "cast"; locus_tag "G4P62_010249"; note "transcript variant X15"; orig_protein_id "gnl|WGS:JAAVVJ|G4P62_P016843"; orig_transcript_id "gnl|WGS:JAAVVJ|G4P62_T016843"; product "calpastatin"; transcript_biotype "mRNA"; exon_number "13";
CM025021.1	Genbank	exon	18367183	18367299	.	+	.	gene_id "G4P62_010249"; transcript_id "gnl|WGS:JAAVVJ|G4P62_T016843"; gene "cast"; locus_tag "G4P62_010249"; note "transcript variant X15"; orig_protein_id "gnl|WGS:JAAVVJ|G4P62_P016843"; orig_transcript_id "gnl|WGS:JAAVVJ|G4P62_T016843"; product "calpastatin"; transcript_biotype "mRNA"; exon_number "14";
CM025021.1	Genbank	exon	18367388	18367501	.	+	.	gene_id "G4P62_010249"; transcript_id "gnl|WGS:JAAVVJ|G4P62_T016843"; gene "cast"; locus_tag "G4P62_010249"; note "transcript variant X15"; orig_protein_id "gnl|WGS:JAAVVJ|G4P62_P016843"; orig_transcript_id "gnl|WGS:JAAVVJ|G4P62_T016843"; product "calpastatin"; transcript_biotype "mRNA"; exon_number "15";
CM025021.1	Genbank	exon	18367624	18367734	.	+	.	gene_id "G4P62_010249"; transcript_id "gnl|WGS:JAAVVJ|G4P62_T016843"; gene "cast"; locus_tag "G4P62_010249"; note "transcript variant X15"; orig_protein_id "gnl|WGS:JAAVVJ|G4P62_P016843"; orig_transcript_id "gnl|WGS:JAAVVJ|G4P62_T016843"; product "calpastatin"; transcript_biotype "mRNA"; exon_number "16";
CM025021.1	Genbank	exon	18367843	18367899	.	+	.	gene_id "G4P62_010249"; transcript_id "gnl|WGS:JAAVVJ|G4P62_T016843"; gene "cast"; locus_tag "G4P62_010249"; note "transcript variant X15"; orig_protein_id "gnl|WGS:JAAVVJ|G4P62_P016843"; orig_transcript_id "gnl|WGS:JAAVVJ|G4P62_T016843"; product "calpastatin"; transcript_biotype "mRNA"; exon_number "17";
CM025021.1	Genbank	exon	18367972	18368079	.	+	.	gene_id "G4P62_010249"; transcript_id "gnl|WGS:JAAVVJ|G4P62_T016843"; gene "cast"; locus_tag "G4P62_010249"; note "transcript variant X15"; orig_protein_id "gnl|WGS:JAAVVJ|G4P62_P016843"; orig_transcript_id "gnl|WGS:JAAVVJ|G4P62_T016843"; product "calpastatin"; transcript_biotype "mRNA"; exon_number "18";
CM025021.1	Genbank	exon	18368209	18368325	.	+	.	gene_id "G4P62_010249"; transcript_id "gnl|WGS:JAAVVJ|G4P62_T016843"; gene "cast"; locus_tag "G4P62_010249"; note "transcript variant X15"; orig_protein_id "gnl|WGS:JAAVVJ|G4P62_P016843"; orig_transcript_id "gnl|WGS:JAAVVJ|G4P62_T016843"; product "calpastatin"; transcript_biotype "mRNA"; exon_number "19";
CM025021.1	Genbank	exon	18368399	18368512	.	+	.	gene_id "G4P62_010249"; transcript_id "gnl|WGS:JAAVVJ|G4P62_T016843"; gene "cast"; locus_tag "G4P62_010249"; note "transcript variant X15"; orig_protein_id "gnl|WGS:JAAVVJ|G4P62_P016843"; orig_transcript_id "gnl|WGS:JAAVVJ|G4P62_T016843"; product "calpastatin"; transcript_biotype "mRNA"; exon_number "20";
CM025021.1	Genbank	exon	18368594	18368698	.	+	.	gene_id "G4P62_010249"; transcript_id "gnl|WGS:JAAVVJ|G4P62_T016843"; gene "cast"; locus_tag "G4P62_010249"; note "transcript variant X15"; orig_protein_id "gnl|WGS:JAAVVJ|G4P62_P016843"; orig_transcript_id "gnl|WGS:JAAVVJ|G4P62_T016843"; product "calpastatin"; transcript_biotype "mRNA"; exon_number "21";
CM025021.1	Genbank	exon	18368769	18368873	.	+	.	gene_id "G4P62_010249"; transcript_id "gnl|WGS:JAAVVJ|G4P62_T016843"; gene "cast"; locus_tag "G4P62_010249"; note "transcript variant X15"; orig_protein_id "gnl|WGS:JAAVVJ|G4P62_P016843"; orig_transcript_id "gnl|WGS:JAAVVJ|G4P62_T016843"; product "calpastatin"; transcript_biotype "mRNA"; exon_number "22";
CM025021.1	Genbank	exon	18368951	18369043	.	+	.	gene_id "G4P62_010249"; transcript_id "gnl|WGS:JAAVVJ|G4P62_T016843"; gene "cast"; locus_tag "G4P62_010249"; note "transcript variant X15"; orig_protein_id "gnl|WGS:JAAVVJ|G4P62_P016843"; orig_transcript_id "gnl|WGS:JAAVVJ|G4P62_T016843"; product "calpastatin"; transcript_biotype "mRNA"; exon_number "23";
CM025021.1	Genbank	exon	18369118	18369162	.	+	.	gene_id "G4P62_010249"; transcript_id "gnl|WGS:JAAVVJ|G4P62_T016843"; gene "cast"; locus_tag "G4P62_010249"; note "transcript variant X15"; orig_protein_id "gnl|WGS:JAAVVJ|G4P62_P016843"; orig_transcript_id "gnl|WGS:JAAVVJ|G4P62_T016843"; product "calpastatin"; transcript_biotype "mRNA"; exon_number "24";
CM025021.1	Genbank	exon	18369242	18369364	.	+	.	gene_id "G4P62_010249"; transcript_id "gnl|WGS:JAAVVJ|G4P62_T016843"; gene "cast"; locus_tag "G4P62_010249"; note "transcript variant X15"; orig_protein_id "gnl|WGS:JAAVVJ|G4P62_P016843"; orig_transcript_id "gnl|WGS:JAAVVJ|G4P62_T016843"; product "calpastatin"; transcript_biotype "mRNA"; exon_number "25";
CM025021.1	Genbank	exon	18369448	18369510	.	+	.	gene_id "G4P62_010249"; transcript_id "gnl|WGS:JAAVVJ|G4P62_T016843"; gene "cast"; locus_tag "G4P62_010249"; note "transcript variant X15"; orig_protein_id "gnl|WGS:JAAVVJ|G4P62_P016843"; orig_transcript_id "gnl|WGS:JAAVVJ|G4P62_T016843"; product "calpastatin"; transcript_biotype "mRNA"; exon_number "26";
CM025021.1	Genbank	exon	18369655	18369684	.	+	.	gene_id "G4P62_010249"; transcript_id "gnl|WGS:JAAVVJ|G4P62_T016843"; gene "cast"; locus_tag "G4P62_010249"; note "transcript variant X15"; orig_protein_id "gnl|WGS:JAAVVJ|G4P62_P016843"; orig_transcript_id "gnl|WGS:JAAVVJ|G4P62_T016843"; product "calpastatin"; transcript_biotype "mRNA"; exon_number "27";
CM025021.1	Genbank	exon	18370708	18370823	.	+	.	gene_id "G4P62_010249"; transcript_id "gnl|WGS:JAAVVJ|G4P62_T016843"; gene "cast"; locus_tag "G4P62_010249"; note "transcript variant X15"; orig_protein_id "gnl|WGS:JAAVVJ|G4P62_P016843"; orig_transcript_id "gnl|WGS:JAAVVJ|G4P62_T016843"; product "calpastatin"; transcript_biotype "mRNA"; exon_number "28";
CM025021.1	Genbank	exon	18370902	18371755	.	+	.	gene_id "G4P62_010249"; transcript_id "gnl|WGS:JAAVVJ|G4P62_T016843"; gene "cast"; locus_tag "G4P62_010249"; note "transcript variant X15"; orig_protein_id "gnl|WGS:JAAVVJ|G4P62_P016843"; orig_transcript_id "gnl|WGS:JAAVVJ|G4P62_T016843"; product "calpastatin"; transcript_biotype "mRNA"; exon_number "29";
CM025021.1	Genbank	CDS	18331151	18331225	.	+	0	gene_id "G4P62_010249"; transcript_id "gnl|WGS:JAAVVJ|G4P62_T016843"; gbkey "CDS"; gene "cast"; locus_tag "G4P62_010249"; orig_transcript_id "gnl|WGS:JAAVVJ|G4P62_T016843"; product "transcript variant X15"; protein_id "KAF7208256.1"; exon_number "1";
CM025021.1	Genbank	CDS	18350770	18350838	.	+	0	gene_id "G4P62_010249"; transcript_id "gnl|WGS:JAAVVJ|G4P62_T016843"; gbkey "CDS"; gene "cast"; locus_tag "G4P62_010249"; orig_transcript_id "gnl|WGS:JAAVVJ|G4P62_T016843"; product "transcript variant X15"; protein_id "KAF7208256.1"; exon_number "2";
CM025021.1	Genbank	CDS	18364177	18364215	.	+	0	gene_id "G4P62_010249"; transcript_id "gnl|WGS:JAAVVJ|G4P62_T016843"; gbkey "CDS"; gene "cast"; locus_tag "G4P62_010249"; orig_transcript_id "gnl|WGS:JAAVVJ|G4P62_T016843"; product "transcript variant X15"; protein_id "KAF7208256.1"; exon_number "3";
CM025021.1	Genbank	CDS	18364909	18364992	.	+	0	gene_id "G4P62_010249"; transcript_id "gnl|WGS:JAAVVJ|G4P62_T016843"; gbkey "CDS"; gene "cast"; locus_tag "G4P62_010249"; orig_transcript_id "gnl|WGS:JAAVVJ|G4P62_T016843"; product "transcript variant X15"; protein_id "KAF7208256.1"; exon_number "4";
CM025021.1	Genbank	CDS	18365079	18365207	.	+	0	gene_id "G4P62_010249"; transcript_id "gnl|WGS:JAAVVJ|G4P62_T016843"; gbkey "CDS"; gene "cast"; locus_tag "G4P62_010249"; orig_transcript_id "gnl|WGS:JAAVVJ|G4P62_T016843"; product "transcript variant X15"; protein_id "KAF7208256.1"; exon_number "5";
CM025021.1	Genbank	CDS	18365434	18365571	.	+	0	gene_id "G4P62_010249"; transcript_id "gnl|WGS:JAAVVJ|G4P62_T016843"; gbkey "CDS"; gene "cast"; locus_tag "G4P62_010249"; orig_transcript_id "gnl|WGS:JAAVVJ|G4P62_T016843"; product "transcript variant X15"; protein_id "KAF7208256.1"; exon_number "6";
CM025021.1	Genbank	CDS	18365662	18365736	.	+	0	gene_id "G4P62_010249"; transcript_id "gnl|WGS:JAAVVJ|G4P62_T016843"; gbkey "CDS"; gene "cast"; locus_tag "G4P62_010249"; orig_transcript_id "gnl|WGS:JAAVVJ|G4P62_T016843"; product "transcript variant X15"; protein_id "KAF7208256.1"; exon_number "7";
CM025021.1	Genbank	CDS	18365836	18365937	.	+	0	gene_id "G4P62_010249"; transcript_id "gnl|WGS:JAAVVJ|G4P62_T016843"; gbkey "CDS"; gene "cast"; locus_tag "G4P62_010249"; orig_transcript_id "gnl|WGS:JAAVVJ|G4P62_T016843"; product "transcript variant X15"; protein_id "KAF7208256.1"; exon_number "8";
CM025021.1	Genbank	CDS	18366028	18366144	.	+	0	gene_id "G4P62_010249"; transcript_id "gnl|WGS:JAAVVJ|G4P62_T016843"; gbkey "CDS"; gene "cast"; locus_tag "G4P62_010249"; orig_transcript_id "gnl|WGS:JAAVVJ|G4P62_T016843"; product "transcript variant X15"; protein_id "KAF7208256.1"; exon_number "9";
CM025021.1	Genbank	CDS	18366229	18366342	.	+	0	gene_id "G4P62_010249"; transcript_id "gnl|WGS:JAAVVJ|G4P62_T016843"; gbkey "CDS"; gene "cast"; locus_tag "G4P62_010249"; orig_transcript_id "gnl|WGS:JAAVVJ|G4P62_T016843"; product "transcript variant X15"; protein_id "KAF7208256.1"; exon_number "10";
CM025021.1	Genbank	CDS	18366419	18366520	.	+	0	gene_id "G4P62_010249"; transcript_id "gnl|WGS:JAAVVJ|G4P62_T016843"; gbkey "CDS"; gene "cast"; locus_tag "G4P62_010249"; orig_transcript_id "gnl|WGS:JAAVVJ|G4P62_T016843"; product "transcript variant X15"; protein_id "KAF7208256.1"; exon_number "11";
CM025021.1	Genbank	CDS	18366835	18366921	.	+	0	gene_id "G4P62_010249"; transcript_id "gnl|WGS:JAAVVJ|G4P62_T016843"; gbkey "CDS"; gene "cast"; locus_tag "G4P62_010249"; orig_transcript_id "gnl|WGS:JAAVVJ|G4P62_T016843"; product "transcript variant X15"; protein_id "KAF7208256.1"; exon_number "12";
CM025021.1	Genbank	CDS	18367003	18367104	.	+	0	gene_id "G4P62_010249"; transcript_id "gnl|WGS:JAAVVJ|G4P62_T016843"; gbkey "CDS"; gene "cast"; locus_tag "G4P62_010249"; orig_transcript_id "gnl|WGS:JAAVVJ|G4P62_T016843"; product "transcript variant X15"; protein_id "KAF7208256.1"; exon_number "13";
CM025021.1	Genbank	CDS	18367183	18367299	.	+	0	gene_id "G4P62_010249"; transcript_id "gnl|WGS:JAAVVJ|G4P62_T016843"; gbkey "CDS"; gene "cast"; locus_tag "G4P62_010249"; orig_transcript_id "gnl|WGS:JAAVVJ|G4P62_T016843"; product "transcript variant X15"; protein_id "KAF7208256.1"; exon_number "14";
CM025021.1	Genbank	CDS	18367388	18367501	.	+	0	gene_id "G4P62_010249"; transcript_id "gnl|WGS:JAAVVJ|G4P62_T016843"; gbkey "CDS"; gene "cast"; locus_tag "G4P62_010249"; orig_transcript_id "gnl|WGS:JAAVVJ|G4P62_T016843"; product "transcript variant X15"; protein_id "KAF7208256.1"; exon_number "15";
CM025021.1	Genbank	CDS	18367624	18367734	.	+	0	gene_id "G4P62_010249"; transcript_id "gnl|WGS:JAAVVJ|G4P62_T016843"; gbkey "CDS"; gene "cast"; locus_tag "G4P62_010249"; orig_transcript_id "gnl|WGS:JAAVVJ|G4P62_T016843"; product "transcript variant X15"; protein_id "KAF7208256.1"; exon_number "16";
CM025021.1	Genbank	CDS	18367843	18367899	.	+	0	gene_id "G4P62_010249"; transcript_id "gnl|WGS:JAAVVJ|G4P62_T016843"; gbkey "CDS"; gene "cast"; locus_tag "G4P62_010249"; orig_transcript_id "gnl|WGS:JAAVVJ|G4P62_T016843"; product "transcript variant X15"; protein_id "KAF7208256.1"; exon_number "17";
CM025021.1	Genbank	CDS	18367972	18368079	.	+	0	gene_id "G4P62_010249"; transcript_id "gnl|WGS:JAAVVJ|G4P62_T016843"; gbkey "CDS"; gene "cast"; locus_tag "G4P62_010249"; orig_transcript_id "gnl|WGS:JAAVVJ|G4P62_T016843"; product "transcript variant X15"; protein_id "KAF7208256.1"; exon_number "18";
CM025021.1	Genbank	CDS	18368209	18368325	.	+	0	gene_id "G4P62_010249"; transcript_id "gnl|WGS:JAAVVJ|G4P62_T016843"; gbkey "CDS"; gene "cast"; locus_tag "G4P62_010249"; orig_transcript_id "gnl|WGS:JAAVVJ|G4P62_T016843"; product "transcript variant X15"; protein_id "KAF7208256.1"; exon_number "19";
CM025021.1	Genbank	CDS	18368399	18368512	.	+	0	gene_id "G4P62_010249"; transcript_id "gnl|WGS:JAAVVJ|G4P62_T016843"; gbkey "CDS"; gene "cast"; locus_tag "G4P62_010249"; orig_transcript_id "gnl|WGS:JAAVVJ|G4P62_T016843"; product "transcript variant X15"; protein_id "KAF7208256.1"; exon_number "20";
CM025021.1	Genbank	CDS	18368594	18368698	.	+	0	gene_id "G4P62_010249"; transcript_id "gnl|WGS:JAAVVJ|G4P62_T016843"; gbkey "CDS"; gene "cast"; locus_tag "G4P62_010249"; orig_transcript_id "gnl|WGS:JAAVVJ|G4P62_T016843"; product "transcript variant X15"; protein_id "KAF7208256.1"; exon_number "21";
CM025021.1	Genbank	CDS	18368769	18368873	.	+	0	gene_id "G4P62_010249"; transcript_id "gnl|WGS:JAAVVJ|G4P62_T016843"; gbkey "CDS"; gene "cast"; locus_tag "G4P62_010249"; orig_transcript_id "gnl|WGS:JAAVVJ|G4P62_T016843"; product "transcript variant X15"; protein_id "KAF7208256.1"; exon_number "22";
CM025021.1	Genbank	CDS	18368951	18369043	.	+	0	gene_id "G4P62_010249"; transcript_id "gnl|WGS:JAAVVJ|G4P62_T016843"; gbkey "CDS"; gene "cast"; locus_tag "G4P62_010249"; orig_transcript_id "gnl|WGS:JAAVVJ|G4P62_T016843"; product "transcript variant X15"; protein_id "KAF7208256.1"; exon_number "23";
CM025021.1	Genbank	CDS	18369118	18369162	.	+	0	gene_id "G4P62_010249"; transcript_id "gnl|WGS:JAAVVJ|G4P62_T016843"; gbkey "CDS"; gene "cast"; locus_tag "G4P62_010249"; orig_transcript_id "gnl|WGS:JAAVVJ|G4P62_T016843"; product "transcript variant X15"; protein_id "KAF7208256.1"; exon_number "24";
CM025021.1	Genbank	CDS	18369242	18369364	.	+	0	gene_id "G4P62_010249"; transcript_id "gnl|WGS:JAAVVJ|G4P62_T016843"; gbkey "CDS"; gene "cast"; locus_tag "G4P62_010249"; orig_transcript_id "gnl|WGS:JAAVVJ|G4P62_T016843"; product "transcript variant X15"; protein_id "KAF7208256.1"; exon_number "25";
CM025021.1	Genbank	CDS	18369448	18369510	.	+	0	gene_id "G4P62_010249"; transcript_id "gnl|WGS:JAAVVJ|G4P62_T016843"; gbkey "CDS"; gene "cast"; locus_tag "G4P62_010249"; orig_transcript_id "gnl|WGS:JAAVVJ|G4P62_T016843"; product "transcript variant X15"; protein_id "KAF7208256.1"; exon_number "26";
CM025021.1	Genbank	CDS	18369655	18369684	.	+	0	gene_id "G4P62_010249"; transcript_id "gnl|WGS:JAAVVJ|G4P62_T016843"; gbkey "CDS"; gene "cast"; locus_tag "G4P62_010249"; orig_transcript_id "gnl|WGS:JAAVVJ|G4P62_T016843"; product "transcript variant X15"; protein_id "KAF7208256.1"; exon_number "27";
CM025021.1	Genbank	CDS	18370708	18370812	.	+	0	gene_id "G4P62_010249"; transcript_id "gnl|WGS:JAAVVJ|G4P62_T016843"; gbkey "CDS"; gene "cast"; locus_tag "G4P62_010249"; orig_transcript_id "gnl|WGS:JAAVVJ|G4P62_T016843"; product "transcript variant X15"; protein_id "KAF7208256.1"; exon_number "28";
CM025021.1	Genbank	start_codon	18331151	18331153	.	+	0	gene_id "G4P62_010249"; transcript_id "gnl|WGS:JAAVVJ|G4P62_T016843"; gbkey "CDS"; gene "cast"; locus_tag "G4P62_010249"; orig_transcript_id "gnl|WGS:JAAVVJ|G4P62_T016843"; product "transcript variant X15"; protein_id "KAF7208256.1"; exon_number "1";
CM025021.1	Genbank	stop_codon	18370813	18370815	.	+	0	gene_id "G4P62_010249"; transcript_id "gnl|WGS:JAAVVJ|G4P62_T016843"; gbkey "CDS"; gene "cast"; locus_tag "G4P62_010249"; orig_transcript_id "gnl|WGS:JAAVVJ|G4P62_T016843"; product "transcript variant X15"; protein_id "KAF7208256.1"; exon_number "28";
CM025021.1	Genbank	transcript	18342474	18371755	.	+	.	gene_id "G4P62_010249"; transcript_id "gnl|WGS:JAAVVJ|G4P62_T016851"; gbkey "mRNA"; gene "cast"; locus_tag "G4P62_010249"; note "transcript variant X6"; orig_protein_id "gnl|WGS:JAAVVJ|G4P62_P016851"; orig_transcript_id "gnl|WGS:JAAVVJ|G4P62_T016851"; product "calpastatin"; transcript_biotype "mRNA";
CM025021.1	Genbank	exon	18342474	18342637	.	+	.	gene_id "G4P62_010249"; transcript_id "gnl|WGS:JAAVVJ|G4P62_T016851"; gene "cast"; locus_tag "G4P62_010249"; note "transcript variant X6"; orig_protein_id "gnl|WGS:JAAVVJ|G4P62_P016851"; orig_transcript_id "gnl|WGS:JAAVVJ|G4P62_T016851"; product "calpastatin"; transcript_biotype "mRNA"; exon_number "1";
CM025021.1	Genbank	exon	18350770	18350838	.	+	.	gene_id "G4P62_010249"; transcript_id "gnl|WGS:JAAVVJ|G4P62_T016851"; gene "cast"; locus_tag "G4P62_010249"; note "transcript variant X6"; orig_protein_id "gnl|WGS:JAAVVJ|G4P62_P016851"; orig_transcript_id "gnl|WGS:JAAVVJ|G4P62_T016851"; product "calpastatin"; transcript_biotype "mRNA"; exon_number "2";
CM025021.1	Genbank	exon	18354691	18354828	.	+	.	gene_id "G4P62_010249"; transcript_id "gnl|WGS:JAAVVJ|G4P62_T016851"; gene "cast"; locus_tag "G4P62_010249"; note "transcript variant X6"; orig_protein_id "gnl|WGS:JAAVVJ|G4P62_P016851"; orig_transcript_id "gnl|WGS:JAAVVJ|G4P62_T016851"; product "calpastatin"; transcript_biotype "mRNA"; exon_number "3";
CM025021.1	Genbank	exon	18355286	18355387	.	+	.	gene_id "G4P62_010249"; transcript_id "gnl|WGS:JAAVVJ|G4P62_T016851"; gene "cast"; locus_tag "G4P62_010249"; note "transcript variant X6"; orig_protein_id "gnl|WGS:JAAVVJ|G4P62_P016851"; orig_transcript_id "gnl|WGS:JAAVVJ|G4P62_T016851"; product "calpastatin"; transcript_biotype "mRNA"; exon_number "4";
CM025021.1	Genbank	exon	18355869	18356000	.	+	.	gene_id "G4P62_010249"; transcript_id "gnl|WGS:JAAVVJ|G4P62_T016851"; gene "cast"; locus_tag "G4P62_010249"; note "transcript variant X6"; orig_protein_id "gnl|WGS:JAAVVJ|G4P62_P016851"; orig_transcript_id "gnl|WGS:JAAVVJ|G4P62_T016851"; product "calpastatin"; transcript_biotype "mRNA"; exon_number "5";
CM025021.1	Genbank	exon	18356188	18356232	.	+	.	gene_id "G4P62_010249"; transcript_id "gnl|WGS:JAAVVJ|G4P62_T016851"; gene "cast"; locus_tag "G4P62_010249"; note "transcript variant X6"; orig_protein_id "gnl|WGS:JAAVVJ|G4P62_P016851"; orig_transcript_id "gnl|WGS:JAAVVJ|G4P62_T016851"; product "calpastatin"; transcript_biotype "mRNA"; exon_number "6";
CM025021.1	Genbank	exon	18356313	18356414	.	+	.	gene_id "G4P62_010249"; transcript_id "gnl|WGS:JAAVVJ|G4P62_T016851"; gene "cast"; locus_tag "G4P62_010249"; note "transcript variant X6"; orig_protein_id "gnl|WGS:JAAVVJ|G4P62_P016851"; orig_transcript_id "gnl|WGS:JAAVVJ|G4P62_T016851"; product "calpastatin"; transcript_biotype "mRNA"; exon_number "7";
CM025021.1	Genbank	exon	18356489	18356569	.	+	.	gene_id "G4P62_010249"; transcript_id "gnl|WGS:JAAVVJ|G4P62_T016851"; gene "cast"; locus_tag "G4P62_010249"; note "transcript variant X6"; orig_protein_id "gnl|WGS:JAAVVJ|G4P62_P016851"; orig_transcript_id "gnl|WGS:JAAVVJ|G4P62_T016851"; product "calpastatin"; transcript_biotype "mRNA"; exon_number "8";
CM025021.1	Genbank	exon	18364177	18364215	.	+	.	gene_id "G4P62_010249"; transcript_id "gnl|WGS:JAAVVJ|G4P62_T016851"; gene "cast"; locus_tag "G4P62_010249"; note "transcript variant X6"; orig_protein_id "gnl|WGS:JAAVVJ|G4P62_P016851"; orig_transcript_id "gnl|WGS:JAAVVJ|G4P62_T016851"; product "calpastatin"; transcript_biotype "mRNA"; exon_number "9";
CM025021.1	Genbank	exon	18364909	18364992	.	+	.	gene_id "G4P62_010249"; transcript_id "gnl|WGS:JAAVVJ|G4P62_T016851"; gene "cast"; locus_tag "G4P62_010249"; note "transcript variant X6"; orig_protein_id "gnl|WGS:JAAVVJ|G4P62_P016851"; orig_transcript_id "gnl|WGS:JAAVVJ|G4P62_T016851"; product "calpastatin"; transcript_biotype "mRNA"; exon_number "10";
CM025021.1	Genbank	exon	18365079	18365207	.	+	.	gene_id "G4P62_010249"; transcript_id "gnl|WGS:JAAVVJ|G4P62_T016851"; gene "cast"; locus_tag "G4P62_010249"; note "transcript variant X6"; orig_protein_id "gnl|WGS:JAAVVJ|G4P62_P016851"; orig_transcript_id "gnl|WGS:JAAVVJ|G4P62_T016851"; product "calpastatin"; transcript_biotype "mRNA"; exon_number "11";
CM025021.1	Genbank	exon	18365434	18365571	.	+	.	gene_id "G4P62_010249"; transcript_id "gnl|WGS:JAAVVJ|G4P62_T016851"; gene "cast"; locus_tag "G4P62_010249"; note "transcript variant X6"; orig_protein_id "gnl|WGS:JAAVVJ|G4P62_P016851"; orig_transcript_id "gnl|WGS:JAAVVJ|G4P62_T016851"; product "calpastatin"; transcript_biotype "mRNA"; exon_number "12";
CM025021.1	Genbank	exon	18365662	18365736	.	+	.	gene_id "G4P62_010249"; transcript_id "gnl|WGS:JAAVVJ|G4P62_T016851"; gene "cast"; locus_tag "G4P62_010249"; note "transcript variant X6"; orig_protein_id "gnl|WGS:JAAVVJ|G4P62_P016851"; orig_transcript_id "gnl|WGS:JAAVVJ|G4P62_T016851"; product "calpastatin"; transcript_biotype "mRNA"; exon_number "13";
CM025021.1	Genbank	exon	18365836	18365937	.	+	.	gene_id "G4P62_010249"; transcript_id "gnl|WGS:JAAVVJ|G4P62_T016851"; gene "cast"; locus_tag "G4P62_010249"; note "transcript variant X6"; orig_protein_id "gnl|WGS:JAAVVJ|G4P62_P016851"; orig_transcript_id "gnl|WGS:JAAVVJ|G4P62_T016851"; product "calpastatin"; transcript_biotype "mRNA"; exon_number "14";
CM025021.1	Genbank	exon	18366028	18366144	.	+	.	gene_id "G4P62_010249"; transcript_id "gnl|WGS:JAAVVJ|G4P62_T016851"; gene "cast"; locus_tag "G4P62_010249"; note "transcript variant X6"; orig_protein_id "gnl|WGS:JAAVVJ|G4P62_P016851"; orig_transcript_id "gnl|WGS:JAAVVJ|G4P62_T016851"; product "calpastatin"; transcript_biotype "mRNA"; exon_number "15";
CM025021.1	Genbank	exon	18366229	18366342	.	+	.	gene_id "G4P62_010249"; transcript_id "gnl|WGS:JAAVVJ|G4P62_T016851"; gene "cast"; locus_tag "G4P62_010249"; note "transcript variant X6"; orig_protein_id "gnl|WGS:JAAVVJ|G4P62_P016851"; orig_transcript_id "gnl|WGS:JAAVVJ|G4P62_T016851"; product "calpastatin"; transcript_biotype "mRNA"; exon_number "16";
CM025021.1	Genbank	exon	18366419	18366520	.	+	.	gene_id "G4P62_010249"; transcript_id "gnl|WGS:JAAVVJ|G4P62_T016851"; gene "cast"; locus_tag "G4P62_010249"; note "transcript variant X6"; orig_protein_id "gnl|WGS:JAAVVJ|G4P62_P016851"; orig_transcript_id "gnl|WGS:JAAVVJ|G4P62_T016851"; product "calpastatin"; transcript_biotype "mRNA"; exon_number "17";
CM025021.1	Genbank	exon	18366835	18366921	.	+	.	gene_id "G4P62_010249"; transcript_id "gnl|WGS:JAAVVJ|G4P62_T016851"; gene "cast"; locus_tag "G4P62_010249"; note "transcript variant X6"; orig_protein_id "gnl|WGS:JAAVVJ|G4P62_P016851"; orig_transcript_id "gnl|WGS:JAAVVJ|G4P62_T016851"; product "calpastatin"; transcript_biotype "mRNA"; exon_number "18";
CM025021.1	Genbank	exon	18367003	18367104	.	+	.	gene_id "G4P62_010249"; transcript_id "gnl|WGS:JAAVVJ|G4P62_T016851"; gene "cast"; locus_tag "G4P62_010249"; note "transcript variant X6"; orig_protein_id "gnl|WGS:JAAVVJ|G4P62_P016851"; orig_transcript_id "gnl|WGS:JAAVVJ|G4P62_T016851"; product "calpastatin"; transcript_biotype "mRNA"; exon_number "19";
CM025021.1	Genbank	exon	18367183	18367299	.	+	.	gene_id "G4P62_010249"; transcript_id "gnl|WGS:JAAVVJ|G4P62_T016851"; gene "cast"; locus_tag "G4P62_010249"; note "transcript variant X6"; orig_protein_id "gnl|WGS:JAAVVJ|G4P62_P016851"; orig_transcript_id "gnl|WGS:JAAVVJ|G4P62_T016851"; product "calpastatin"; transcript_biotype "mRNA"; exon_number "20";
CM025021.1	Genbank	exon	18367388	18367501	.	+	.	gene_id "G4P62_010249"; transcript_id "gnl|WGS:JAAVVJ|G4P62_T016851"; gene "cast"; locus_tag "G4P62_010249"; note "transcript variant X6"; orig_protein_id "gnl|WGS:JAAVVJ|G4P62_P016851"; orig_transcript_id "gnl|WGS:JAAVVJ|G4P62_T016851"; product "calpastatin"; transcript_biotype "mRNA"; exon_number "21";
CM025021.1	Genbank	exon	18367624	18367734	.	+	.	gene_id "G4P62_010249"; transcript_id "gnl|WGS:JAAVVJ|G4P62_T016851"; gene "cast"; locus_tag "G4P62_010249"; note "transcript variant X6"; orig_protein_id "gnl|WGS:JAAVVJ|G4P62_P016851"; orig_transcript_id "gnl|WGS:JAAVVJ|G4P62_T016851"; product "calpastatin"; transcript_biotype "mRNA"; exon_number "22";
CM025021.1	Genbank	exon	18367843	18367899	.	+	.	gene_id "G4P62_010249"; transcript_id "gnl|WGS:JAAVVJ|G4P62_T016851"; gene "cast"; locus_tag "G4P62_010249"; note "transcript variant X6"; orig_protein_id "gnl|WGS:JAAVVJ|G4P62_P016851"; orig_transcript_id "gnl|WGS:JAAVVJ|G4P62_T016851"; product "calpastatin"; transcript_biotype "mRNA"; exon_number "23";
CM025021.1	Genbank	exon	18367972	18368079	.	+	.	gene_id "G4P62_010249"; transcript_id "gnl|WGS:JAAVVJ|G4P62_T016851"; gene "cast"; locus_tag "G4P62_010249"; note "transcript variant X6"; orig_protein_id "gnl|WGS:JAAVVJ|G4P62_P016851"; orig_transcript_id "gnl|WGS:JAAVVJ|G4P62_T016851"; product "calpastatin"; transcript_biotype "mRNA"; exon_number "24";
CM025021.1	Genbank	exon	18368209	18368325	.	+	.	gene_id "G4P62_010249"; transcript_id "gnl|WGS:JAAVVJ|G4P62_T016851"; gene "cast"; locus_tag "G4P62_010249"; note "transcript variant X6"; orig_protein_id "gnl|WGS:JAAVVJ|G4P62_P016851"; orig_transcript_id "gnl|WGS:JAAVVJ|G4P62_T016851"; product "calpastatin"; transcript_biotype "mRNA"; exon_number "25";
CM025021.1	Genbank	exon	18368399	18368512	.	+	.	gene_id "G4P62_010249"; transcript_id "gnl|WGS:JAAVVJ|G4P62_T016851"; gene "cast"; locus_tag "G4P62_010249"; note "transcript variant X6"; orig_protein_id "gnl|WGS:JAAVVJ|G4P62_P016851"; orig_transcript_id "gnl|WGS:JAAVVJ|G4P62_T016851"; product "calpastatin"; transcript_biotype "mRNA"; exon_number "26";
CM025021.1	Genbank	exon	18368594	18368698	.	+	.	gene_id "G4P62_010249"; transcript_id "gnl|WGS:JAAVVJ|G4P62_T016851"; gene "cast"; locus_tag "G4P62_010249"; note "transcript variant X6"; orig_protein_id "gnl|WGS:JAAVVJ|G4P62_P016851"; orig_transcript_id "gnl|WGS:JAAVVJ|G4P62_T016851"; product "calpastatin"; transcript_biotype "mRNA"; exon_number "27";
CM025021.1	Genbank	exon	18368769	18368873	.	+	.	gene_id "G4P62_010249"; transcript_id "gnl|WGS:JAAVVJ|G4P62_T016851"; gene "cast"; locus_tag "G4P62_010249"; note "transcript variant X6"; orig_protein_id "gnl|WGS:JAAVVJ|G4P62_P016851"; orig_transcript_id "gnl|WGS:JAAVVJ|G4P62_T016851"; product "calpastatin"; transcript_biotype "mRNA"; exon_number "28";
CM025021.1	Genbank	exon	18368951	18369043	.	+	.	gene_id "G4P62_010249"; transcript_id "gnl|WGS:JAAVVJ|G4P62_T016851"; gene "cast"; locus_tag "G4P62_010249"; note "transcript variant X6"; orig_protein_id "gnl|WGS:JAAVVJ|G4P62_P016851"; orig_transcript_id "gnl|WGS:JAAVVJ|G4P62_T016851"; product "calpastatin"; transcript_biotype "mRNA"; exon_number "29";
CM025021.1	Genbank	exon	18369118	18369162	.	+	.	gene_id "G4P62_010249"; transcript_id "gnl|WGS:JAAVVJ|G4P62_T016851"; gene "cast"; locus_tag "G4P62_010249"; note "transcript variant X6"; orig_protein_id "gnl|WGS:JAAVVJ|G4P62_P016851"; orig_transcript_id "gnl|WGS:JAAVVJ|G4P62_T016851"; product "calpastatin"; transcript_biotype "mRNA"; exon_number "30";
CM025021.1	Genbank	exon	18369242	18369364	.	+	.	gene_id "G4P62_010249"; transcript_id "gnl|WGS:JAAVVJ|G4P62_T016851"; gene "cast"; locus_tag "G4P62_010249"; note "transcript variant X6"; orig_protein_id "gnl|WGS:JAAVVJ|G4P62_P016851"; orig_transcript_id "gnl|WGS:JAAVVJ|G4P62_T016851"; product "calpastatin"; transcript_biotype "mRNA"; exon_number "31";
CM025021.1	Genbank	exon	18369448	18369510	.	+	.	gene_id "G4P62_010249"; transcript_id "gnl|WGS:JAAVVJ|G4P62_T016851"; gene "cast"; locus_tag "G4P62_010249"; note "transcript variant X6"; orig_protein_id "gnl|WGS:JAAVVJ|G4P62_P016851"; orig_transcript_id "gnl|WGS:JAAVVJ|G4P62_T016851"; product "calpastatin"; transcript_biotype "mRNA"; exon_number "32";
CM025021.1	Genbank	exon	18369655	18369684	.	+	.	gene_id "G4P62_010249"; transcript_id "gnl|WGS:JAAVVJ|G4P62_T016851"; gene "cast"; locus_tag "G4P62_010249"; note "transcript variant X6"; orig_protein_id "gnl|WGS:JAAVVJ|G4P62_P016851"; orig_transcript_id "gnl|WGS:JAAVVJ|G4P62_T016851"; product "calpastatin"; transcript_biotype "mRNA"; exon_number "33";
CM025021.1	Genbank	exon	18370708	18370823	.	+	.	gene_id "G4P62_010249"; transcript_id "gnl|WGS:JAAVVJ|G4P62_T016851"; gene "cast"; locus_tag "G4P62_010249"; note "transcript variant X6"; orig_protein_id "gnl|WGS:JAAVVJ|G4P62_P016851"; orig_transcript_id "gnl|WGS:JAAVVJ|G4P62_T016851"; product "calpastatin"; transcript_biotype "mRNA"; exon_number "34";
CM025021.1	Genbank	exon	18370902	18371755	.	+	.	gene_id "G4P62_010249"; transcript_id "gnl|WGS:JAAVVJ|G4P62_T016851"; gene "cast"; locus_tag "G4P62_010249"; note "transcript variant X6"; orig_protein_id "gnl|WGS:JAAVVJ|G4P62_P016851"; orig_transcript_id "gnl|WGS:JAAVVJ|G4P62_T016851"; product "calpastatin"; transcript_biotype "mRNA"; exon_number "35";
CM025021.1	Genbank	CDS	18342635	18342637	.	+	0	gene_id "G4P62_010249"; transcript_id "gnl|WGS:JAAVVJ|G4P62_T016851"; gbkey "CDS"; gene "cast"; locus_tag "G4P62_010249"; orig_transcript_id "gnl|WGS:JAAVVJ|G4P62_T016851"; product "transcript variant X6"; protein_id "KAF7208264.1"; exon_number "1";
CM025021.1	Genbank	CDS	18350770	18350838	.	+	0	gene_id "G4P62_010249"; transcript_id "gnl|WGS:JAAVVJ|G4P62_T016851"; gbkey "CDS"; gene "cast"; locus_tag "G4P62_010249"; orig_transcript_id "gnl|WGS:JAAVVJ|G4P62_T016851"; product "transcript variant X6"; protein_id "KAF7208264.1"; exon_number "2";
CM025021.1	Genbank	CDS	18354691	18354828	.	+	0	gene_id "G4P62_010249"; transcript_id "gnl|WGS:JAAVVJ|G4P62_T016851"; gbkey "CDS"; gene "cast"; locus_tag "G4P62_010249"; orig_transcript_id "gnl|WGS:JAAVVJ|G4P62_T016851"; product "transcript variant X6"; protein_id "KAF7208264.1"; exon_number "3";
CM025021.1	Genbank	CDS	18355286	18355387	.	+	0	gene_id "G4P62_010249"; transcript_id "gnl|WGS:JAAVVJ|G4P62_T016851"; gbkey "CDS"; gene "cast"; locus_tag "G4P62_010249"; orig_transcript_id "gnl|WGS:JAAVVJ|G4P62_T016851"; product "transcript variant X6"; protein_id "KAF7208264.1"; exon_number "4";
CM025021.1	Genbank	CDS	18355869	18356000	.	+	0	gene_id "G4P62_010249"; transcript_id "gnl|WGS:JAAVVJ|G4P62_T016851"; gbkey "CDS"; gene "cast"; locus_tag "G4P62_010249"; orig_transcript_id "gnl|WGS:JAAVVJ|G4P62_T016851"; product "transcript variant X6"; protein_id "KAF7208264.1"; exon_number "5";
CM025021.1	Genbank	CDS	18356188	18356232	.	+	0	gene_id "G4P62_010249"; transcript_id "gnl|WGS:JAAVVJ|G4P62_T016851"; gbkey "CDS"; gene "cast"; locus_tag "G4P62_010249"; orig_transcript_id "gnl|WGS:JAAVVJ|G4P62_T016851"; product "transcript variant X6"; protein_id "KAF7208264.1"; exon_number "6";
CM025021.1	Genbank	CDS	18356313	18356414	.	+	0	gene_id "G4P62_010249"; transcript_id "gnl|WGS:JAAVVJ|G4P62_T016851"; gbkey "CDS"; gene "cast"; locus_tag "G4P62_010249"; orig_transcript_id "gnl|WGS:JAAVVJ|G4P62_T016851"; product "transcript variant X6"; protein_id "KAF7208264.1"; exon_number "7";
CM025021.1	Genbank	CDS	18356489	18356569	.	+	0	gene_id "G4P62_010249"; transcript_id "gnl|WGS:JAAVVJ|G4P62_T016851"; gbkey "CDS"; gene "cast"; locus_tag "G4P62_010249"; orig_transcript_id "gnl|WGS:JAAVVJ|G4P62_T016851"; product "transcript variant X6"; protein_id "KAF7208264.1"; exon_number "8";
CM025021.1	Genbank	CDS	18364177	18364215	.	+	0	gene_id "G4P62_010249"; transcript_id "gnl|WGS:JAAVVJ|G4P62_T016851"; gbkey "CDS"; gene "cast"; locus_tag "G4P62_010249"; orig_transcript_id "gnl|WGS:JAAVVJ|G4P62_T016851"; product "transcript variant X6"; protein_id "KAF7208264.1"; exon_number "9";
CM025021.1	Genbank	CDS	18364909	18364992	.	+	0	gene_id "G4P62_010249"; transcript_id "gnl|WGS:JAAVVJ|G4P62_T016851"; gbkey "CDS"; gene "cast"; locus_tag "G4P62_010249"; orig_transcript_id "gnl|WGS:JAAVVJ|G4P62_T016851"; product "transcript variant X6"; protein_id "KAF7208264.1"; exon_number "10";
CM025021.1	Genbank	CDS	18365079	18365207	.	+	0	gene_id "G4P62_010249"; transcript_id "gnl|WGS:JAAVVJ|G4P62_T016851"; gbkey "CDS"; gene "cast"; locus_tag "G4P62_010249"; orig_transcript_id "gnl|WGS:JAAVVJ|G4P62_T016851"; product "transcript variant X6"; protein_id "KAF7208264.1"; exon_number "11";
CM025021.1	Genbank	CDS	18365434	18365571	.	+	0	gene_id "G4P62_010249"; transcript_id "gnl|WGS:JAAVVJ|G4P62_T016851"; gbkey "CDS"; gene "cast"; locus_tag "G4P62_010249"; orig_transcript_id "gnl|WGS:JAAVVJ|G4P62_T016851"; product "transcript variant X6"; protein_id "KAF7208264.1"; exon_number "12";
CM025021.1	Genbank	CDS	18365662	18365736	.	+	0	gene_id "G4P62_010249"; transcript_id "gnl|WGS:JAAVVJ|G4P62_T016851"; gbkey "CDS"; gene "cast"; locus_tag "G4P62_010249"; orig_transcript_id "gnl|WGS:JAAVVJ|G4P62_T016851"; product "transcript variant X6"; protein_id "KAF7208264.1"; exon_number "13";
CM025021.1	Genbank	CDS	18365836	18365937	.	+	0	gene_id "G4P62_010249"; transcript_id "gnl|WGS:JAAVVJ|G4P62_T016851"; gbkey "CDS"; gene "cast"; locus_tag "G4P62_010249"; orig_transcript_id "gnl|WGS:JAAVVJ|G4P62_T016851"; product "transcript variant X6"; protein_id "KAF7208264.1"; exon_number "14";
CM025021.1	Genbank	CDS	18366028	18366144	.	+	0	gene_id "G4P62_010249"; transcript_id "gnl|WGS:JAAVVJ|G4P62_T016851"; gbkey "CDS"; gene "cast"; locus_tag "G4P62_010249"; orig_transcript_id "gnl|WGS:JAAVVJ|G4P62_T016851"; product "transcript variant X6"; protein_id "KAF7208264.1"; exon_number "15";
CM025021.1	Genbank	CDS	18366229	18366342	.	+	0	gene_id "G4P62_010249"; transcript_id "gnl|WGS:JAAVVJ|G4P62_T016851"; gbkey "CDS"; gene "cast"; locus_tag "G4P62_010249"; orig_transcript_id "gnl|WGS:JAAVVJ|G4P62_T016851"; product "transcript variant X6"; protein_id "KAF7208264.1"; exon_number "16";
CM025021.1	Genbank	CDS	18366419	18366520	.	+	0	gene_id "G4P62_010249"; transcript_id "gnl|WGS:JAAVVJ|G4P62_T016851"; gbkey "CDS"; gene "cast"; locus_tag "G4P62_010249"; orig_transcript_id "gnl|WGS:JAAVVJ|G4P62_T016851"; product "transcript variant X6"; protein_id "KAF7208264.1"; exon_number "17";
CM025021.1	Genbank	CDS	18366835	18366921	.	+	0	gene_id "G4P62_010249"; transcript_id "gnl|WGS:JAAVVJ|G4P62_T016851"; gbkey "CDS"; gene "cast"; locus_tag "G4P62_010249"; orig_transcript_id "gnl|WGS:JAAVVJ|G4P62_T016851"; product "transcript variant X6"; protein_id "KAF7208264.1"; exon_number "18";
CM025021.1	Genbank	CDS	18367003	18367104	.	+	0	gene_id "G4P62_010249"; transcript_id "gnl|WGS:JAAVVJ|G4P62_T016851"; gbkey "CDS"; gene "cast"; locus_tag "G4P62_010249"; orig_transcript_id "gnl|WGS:JAAVVJ|G4P62_T016851"; product "transcript variant X6"; protein_id "KAF7208264.1"; exon_number "19";
CM025021.1	Genbank	CDS	18367183	18367299	.	+	0	gene_id "G4P62_010249"; transcript_id "gnl|WGS:JAAVVJ|G4P62_T016851"; gbkey "CDS"; gene "cast"; locus_tag "G4P62_010249"; orig_transcript_id "gnl|WGS:JAAVVJ|G4P62_T016851"; product "transcript variant X6"; protein_id "KAF7208264.1"; exon_number "20";
CM025021.1	Genbank	CDS	18367388	18367501	.	+	0	gene_id "G4P62_010249"; transcript_id "gnl|WGS:JAAVVJ|G4P62_T016851"; gbkey "CDS"; gene "cast"; locus_tag "G4P62_010249"; orig_transcript_id "gnl|WGS:JAAVVJ|G4P62_T016851"; product "transcript variant X6"; protein_id "KAF7208264.1"; exon_number "21";
CM025021.1	Genbank	CDS	18367624	18367734	.	+	0	gene_id "G4P62_010249"; transcript_id "gnl|WGS:JAAVVJ|G4P62_T016851"; gbkey "CDS"; gene "cast"; locus_tag "G4P62_010249"; orig_transcript_id "gnl|WGS:JAAVVJ|G4P62_T016851"; product "transcript variant X6"; protein_id "KAF7208264.1"; exon_number "22";
CM025021.1	Genbank	CDS	18367843	18367899	.	+	0	gene_id "G4P62_010249"; transcript_id "gnl|WGS:JAAVVJ|G4P62_T016851"; gbkey "CDS"; gene "cast"; locus_tag "G4P62_010249"; orig_transcript_id "gnl|WGS:JAAVVJ|G4P62_T016851"; product "transcript variant X6"; protein_id "KAF7208264.1"; exon_number "23";
CM025021.1	Genbank	CDS	18367972	18368079	.	+	0	gene_id "G4P62_010249"; transcript_id "gnl|WGS:JAAVVJ|G4P62_T016851"; gbkey "CDS"; gene "cast"; locus_tag "G4P62_010249"; orig_transcript_id "gnl|WGS:JAAVVJ|G4P62_T016851"; product "transcript variant X6"; protein_id "KAF7208264.1"; exon_number "24";
CM025021.1	Genbank	CDS	18368209	18368325	.	+	0	gene_id "G4P62_010249"; transcript_id "gnl|WGS:JAAVVJ|G4P62_T016851"; gbkey "CDS"; gene "cast"; locus_tag "G4P62_010249"; orig_transcript_id "gnl|WGS:JAAVVJ|G4P62_T016851"; product "transcript variant X6"; protein_id "KAF7208264.1"; exon_number "25";
CM025021.1	Genbank	CDS	18368399	18368512	.	+	0	gene_id "G4P62_010249"; transcript_id "gnl|WGS:JAAVVJ|G4P62_T016851"; gbkey "CDS"; gene "cast"; locus_tag "G4P62_010249"; orig_transcript_id "gnl|WGS:JAAVVJ|G4P62_T016851"; product "transcript variant X6"; protein_id "KAF7208264.1"; exon_number "26";
CM025021.1	Genbank	CDS	18368594	18368698	.	+	0	gene_id "G4P62_010249"; transcript_id "gnl|WGS:JAAVVJ|G4P62_T016851"; gbkey "CDS"; gene "cast"; locus_tag "G4P62_010249"; orig_transcript_id "gnl|WGS:JAAVVJ|G4P62_T016851"; product "transcript variant X6"; protein_id "KAF7208264.1"; exon_number "27";
CM025021.1	Genbank	CDS	18368769	18368873	.	+	0	gene_id "G4P62_010249"; transcript_id "gnl|WGS:JAAVVJ|G4P62_T016851"; gbkey "CDS"; gene "cast"; locus_tag "G4P62_010249"; orig_transcript_id "gnl|WGS:JAAVVJ|G4P62_T016851"; product "transcript variant X6"; protein_id "KAF7208264.1"; exon_number "28";
CM025021.1	Genbank	CDS	18368951	18369043	.	+	0	gene_id "G4P62_010249"; transcript_id "gnl|WGS:JAAVVJ|G4P62_T016851"; gbkey "CDS"; gene "cast"; locus_tag "G4P62_010249"; orig_transcript_id "gnl|WGS:JAAVVJ|G4P62_T016851"; product "transcript variant X6"; protein_id "KAF7208264.1"; exon_number "29";
CM025021.1	Genbank	CDS	18369118	18369162	.	+	0	gene_id "G4P62_010249"; transcript_id "gnl|WGS:JAAVVJ|G4P62_T016851"; gbkey "CDS"; gene "cast"; locus_tag "G4P62_010249"; orig_transcript_id "gnl|WGS:JAAVVJ|G4P62_T016851"; product "transcript variant X6"; protein_id "KAF7208264.1"; exon_number "30";
CM025021.1	Genbank	CDS	18369242	18369364	.	+	0	gene_id "G4P62_010249"; transcript_id "gnl|WGS:JAAVVJ|G4P62_T016851"; gbkey "CDS"; gene "cast"; locus_tag "G4P62_010249"; orig_transcript_id "gnl|WGS:JAAVVJ|G4P62_T016851"; product "transcript variant X6"; protein_id "KAF7208264.1"; exon_number "31";
CM025021.1	Genbank	CDS	18369448	18369510	.	+	0	gene_id "G4P62_010249"; transcript_id "gnl|WGS:JAAVVJ|G4P62_T016851"; gbkey "CDS"; gene "cast"; locus_tag "G4P62_010249"; orig_transcript_id "gnl|WGS:JAAVVJ|G4P62_T016851"; product "transcript variant X6"; protein_id "KAF7208264.1"; exon_number "32";
CM025021.1	Genbank	CDS	18369655	18369684	.	+	0	gene_id "G4P62_010249"; transcript_id "gnl|WGS:JAAVVJ|G4P62_T016851"; gbkey "CDS"; gene "cast"; locus_tag "G4P62_010249"; orig_transcript_id "gnl|WGS:JAAVVJ|G4P62_T016851"; product "transcript variant X6"; protein_id "KAF7208264.1"; exon_number "33";
CM025021.1	Genbank	CDS	18370708	18370812	.	+	0	gene_id "G4P62_010249"; transcript_id "gnl|WGS:JAAVVJ|G4P62_T016851"; gbkey "CDS"; gene "cast"; locus_tag "G4P62_010249"; orig_transcript_id "gnl|WGS:JAAVVJ|G4P62_T016851"; product "transcript variant X6"; protein_id "KAF7208264.1"; exon_number "34";
CM025021.1	Genbank	start_codon	18342635	18342637	.	+	0	gene_id "G4P62_010249"; transcript_id "gnl|WGS:JAAVVJ|G4P62_T016851"; gbkey "CDS"; gene "cast"; locus_tag "G4P62_010249"; orig_transcript_id "gnl|WGS:JAAVVJ|G4P62_T016851"; product "transcript variant X6"; protein_id "KAF7208264.1"; exon_number "1";
CM025021.1	Genbank	stop_codon	18370813	18370815	.	+	0	gene_id "G4P62_010249"; transcript_id "gnl|WGS:JAAVVJ|G4P62_T016851"; gbkey "CDS"; gene "cast"; locus_tag "G4P62_010249"; orig_transcript_id "gnl|WGS:JAAVVJ|G4P62_T016851"; product "transcript variant X6"; protein_id "KAF7208264.1"; exon_number "34";
CM025021.1	Genbank	transcript	18342475	18371755	.	+	.	gene_id "G4P62_010249"; transcript_id "gnl|WGS:JAAVVJ|G4P62_T016854"; gbkey "mRNA"; gene "cast"; locus_tag "G4P62_010249"; note "transcript variant X12"; orig_protein_id "gnl|WGS:JAAVVJ|G4P62_P016854"; orig_transcript_id "gnl|WGS:JAAVVJ|G4P62_T016854"; product "calpastatin"; transcript_biotype "mRNA";
CM025021.1	Genbank	exon	18342475	18342637	.	+	.	gene_id "G4P62_010249"; transcript_id "gnl|WGS:JAAVVJ|G4P62_T016854"; gene "cast"; locus_tag "G4P62_010249"; note "transcript variant X12"; orig_protein_id "gnl|WGS:JAAVVJ|G4P62_P016854"; orig_transcript_id "gnl|WGS:JAAVVJ|G4P62_T016854"; product "calpastatin"; transcript_biotype "mRNA"; exon_number "1";
CM025021.1	Genbank	exon	18350770	18350838	.	+	.	gene_id "G4P62_010249"; transcript_id "gnl|WGS:JAAVVJ|G4P62_T016854"; gene "cast"; locus_tag "G4P62_010249"; note "transcript variant X12"; orig_protein_id "gnl|WGS:JAAVVJ|G4P62_P016854"; orig_transcript_id "gnl|WGS:JAAVVJ|G4P62_T016854"; product "calpastatin"; transcript_biotype "mRNA"; exon_number "2";
CM025021.1	Genbank	exon	18356188	18356232	.	+	.	gene_id "G4P62_010249"; transcript_id "gnl|WGS:JAAVVJ|G4P62_T016854"; gene "cast"; locus_tag "G4P62_010249"; note "transcript variant X12"; orig_protein_id "gnl|WGS:JAAVVJ|G4P62_P016854"; orig_transcript_id "gnl|WGS:JAAVVJ|G4P62_T016854"; product "calpastatin"; transcript_biotype "mRNA"; exon_number "3";
CM025021.1	Genbank	exon	18356313	18356414	.	+	.	gene_id "G4P62_010249"; transcript_id "gnl|WGS:JAAVVJ|G4P62_T016854"; gene "cast"; locus_tag "G4P62_010249"; note "transcript variant X12"; orig_protein_id "gnl|WGS:JAAVVJ|G4P62_P016854"; orig_transcript_id "gnl|WGS:JAAVVJ|G4P62_T016854"; product "calpastatin"; transcript_biotype "mRNA"; exon_number "4";
CM025021.1	Genbank	exon	18356489	18356569	.	+	.	gene_id "G4P62_010249"; transcript_id "gnl|WGS:JAAVVJ|G4P62_T016854"; gene "cast"; locus_tag "G4P62_010249"; note "transcript variant X12"; orig_protein_id "gnl|WGS:JAAVVJ|G4P62_P016854"; orig_transcript_id "gnl|WGS:JAAVVJ|G4P62_T016854"; product "calpastatin"; transcript_biotype "mRNA"; exon_number "5";
CM025021.1	Genbank	exon	18364177	18364215	.	+	.	gene_id "G4P62_010249"; transcript_id "gnl|WGS:JAAVVJ|G4P62_T016854"; gene "cast"; locus_tag "G4P62_010249"; note "transcript variant X12"; orig_protein_id "gnl|WGS:JAAVVJ|G4P62_P016854"; orig_transcript_id "gnl|WGS:JAAVVJ|G4P62_T016854"; product "calpastatin"; transcript_biotype "mRNA"; exon_number "6";
CM025021.1	Genbank	exon	18364909	18364992	.	+	.	gene_id "G4P62_010249"; transcript_id "gnl|WGS:JAAVVJ|G4P62_T016854"; gene "cast"; locus_tag "G4P62_010249"; note "transcript variant X12"; orig_protein_id "gnl|WGS:JAAVVJ|G4P62_P016854"; orig_transcript_id "gnl|WGS:JAAVVJ|G4P62_T016854"; product "calpastatin"; transcript_biotype "mRNA"; exon_number "7";
CM025021.1	Genbank	exon	18365079	18365207	.	+	.	gene_id "G4P62_010249"; transcript_id "gnl|WGS:JAAVVJ|G4P62_T016854"; gene "cast"; locus_tag "G4P62_010249"; note "transcript variant X12"; orig_protein_id "gnl|WGS:JAAVVJ|G4P62_P016854"; orig_transcript_id "gnl|WGS:JAAVVJ|G4P62_T016854"; product "calpastatin"; transcript_biotype "mRNA"; exon_number "8";
CM025021.1	Genbank	exon	18365434	18365571	.	+	.	gene_id "G4P62_010249"; transcript_id "gnl|WGS:JAAVVJ|G4P62_T016854"; gene "cast"; locus_tag "G4P62_010249"; note "transcript variant X12"; orig_protein_id "gnl|WGS:JAAVVJ|G4P62_P016854"; orig_transcript_id "gnl|WGS:JAAVVJ|G4P62_T016854"; product "calpastatin"; transcript_biotype "mRNA"; exon_number "9";
CM025021.1	Genbank	exon	18365662	18365736	.	+	.	gene_id "G4P62_010249"; transcript_id "gnl|WGS:JAAVVJ|G4P62_T016854"; gene "cast"; locus_tag "G4P62_010249"; note "transcript variant X12"; orig_protein_id "gnl|WGS:JAAVVJ|G4P62_P016854"; orig_transcript_id "gnl|WGS:JAAVVJ|G4P62_T016854"; product "calpastatin"; transcript_biotype "mRNA"; exon_number "10";
CM025021.1	Genbank	exon	18365836	18365937	.	+	.	gene_id "G4P62_010249"; transcript_id "gnl|WGS:JAAVVJ|G4P62_T016854"; gene "cast"; locus_tag "G4P62_010249"; note "transcript variant X12"; orig_protein_id "gnl|WGS:JAAVVJ|G4P62_P016854"; orig_transcript_id "gnl|WGS:JAAVVJ|G4P62_T016854"; product "calpastatin"; transcript_biotype "mRNA"; exon_number "11";
CM025021.1	Genbank	exon	18366028	18366144	.	+	.	gene_id "G4P62_010249"; transcript_id "gnl|WGS:JAAVVJ|G4P62_T016854"; gene "cast"; locus_tag "G4P62_010249"; note "transcript variant X12"; orig_protein_id "gnl|WGS:JAAVVJ|G4P62_P016854"; orig_transcript_id "gnl|WGS:JAAVVJ|G4P62_T016854"; product "calpastatin"; transcript_biotype "mRNA"; exon_number "12";
CM025021.1	Genbank	exon	18366229	18366342	.	+	.	gene_id "G4P62_010249"; transcript_id "gnl|WGS:JAAVVJ|G4P62_T016854"; gene "cast"; locus_tag "G4P62_010249"; note "transcript variant X12"; orig_protein_id "gnl|WGS:JAAVVJ|G4P62_P016854"; orig_transcript_id "gnl|WGS:JAAVVJ|G4P62_T016854"; product "calpastatin"; transcript_biotype "mRNA"; exon_number "13";
CM025021.1	Genbank	exon	18366419	18366520	.	+	.	gene_id "G4P62_010249"; transcript_id "gnl|WGS:JAAVVJ|G4P62_T016854"; gene "cast"; locus_tag "G4P62_010249"; note "transcript variant X12"; orig_protein_id "gnl|WGS:JAAVVJ|G4P62_P016854"; orig_transcript_id "gnl|WGS:JAAVVJ|G4P62_T016854"; product "calpastatin"; transcript_biotype "mRNA"; exon_number "14";
CM025021.1	Genbank	exon	18366835	18366921	.	+	.	gene_id "G4P62_010249"; transcript_id "gnl|WGS:JAAVVJ|G4P62_T016854"; gene "cast"; locus_tag "G4P62_010249"; note "transcript variant X12"; orig_protein_id "gnl|WGS:JAAVVJ|G4P62_P016854"; orig_transcript_id "gnl|WGS:JAAVVJ|G4P62_T016854"; product "calpastatin"; transcript_biotype "mRNA"; exon_number "15";
CM025021.1	Genbank	exon	18367003	18367104	.	+	.	gene_id "G4P62_010249"; transcript_id "gnl|WGS:JAAVVJ|G4P62_T016854"; gene "cast"; locus_tag "G4P62_010249"; note "transcript variant X12"; orig_protein_id "gnl|WGS:JAAVVJ|G4P62_P016854"; orig_transcript_id "gnl|WGS:JAAVVJ|G4P62_T016854"; product "calpastatin"; transcript_biotype "mRNA"; exon_number "16";
CM025021.1	Genbank	exon	18367183	18367299	.	+	.	gene_id "G4P62_010249"; transcript_id "gnl|WGS:JAAVVJ|G4P62_T016854"; gene "cast"; locus_tag "G4P62_010249"; note "transcript variant X12"; orig_protein_id "gnl|WGS:JAAVVJ|G4P62_P016854"; orig_transcript_id "gnl|WGS:JAAVVJ|G4P62_T016854"; product "calpastatin"; transcript_biotype "mRNA"; exon_number "17";
CM025021.1	Genbank	exon	18367388	18367501	.	+	.	gene_id "G4P62_010249"; transcript_id "gnl|WGS:JAAVVJ|G4P62_T016854"; gene "cast"; locus_tag "G4P62_010249"; note "transcript variant X12"; orig_protein_id "gnl|WGS:JAAVVJ|G4P62_P016854"; orig_transcript_id "gnl|WGS:JAAVVJ|G4P62_T016854"; product "calpastatin"; transcript_biotype "mRNA"; exon_number "18";
CM025021.1	Genbank	exon	18367624	18367734	.	+	.	gene_id "G4P62_010249"; transcript_id "gnl|WGS:JAAVVJ|G4P62_T016854"; gene "cast"; locus_tag "G4P62_010249"; note "transcript variant X12"; orig_protein_id "gnl|WGS:JAAVVJ|G4P62_P016854"; orig_transcript_id "gnl|WGS:JAAVVJ|G4P62_T016854"; product "calpastatin"; transcript_biotype "mRNA"; exon_number "19";
CM025021.1	Genbank	exon	18367843	18367899	.	+	.	gene_id "G4P62_010249"; transcript_id "gnl|WGS:JAAVVJ|G4P62_T016854"; gene "cast"; locus_tag "G4P62_010249"; note "transcript variant X12"; orig_protein_id "gnl|WGS:JAAVVJ|G4P62_P016854"; orig_transcript_id "gnl|WGS:JAAVVJ|G4P62_T016854"; product "calpastatin"; transcript_biotype "mRNA"; exon_number "20";
CM025021.1	Genbank	exon	18367972	18368079	.	+	.	gene_id "G4P62_010249"; transcript_id "gnl|WGS:JAAVVJ|G4P62_T016854"; gene "cast"; locus_tag "G4P62_010249"; note "transcript variant X12"; orig_protein_id "gnl|WGS:JAAVVJ|G4P62_P016854"; orig_transcript_id "gnl|WGS:JAAVVJ|G4P62_T016854"; product "calpastatin"; transcript_biotype "mRNA"; exon_number "21";
CM025021.1	Genbank	exon	18368209	18368325	.	+	.	gene_id "G4P62_010249"; transcript_id "gnl|WGS:JAAVVJ|G4P62_T016854"; gene "cast"; locus_tag "G4P62_010249"; note "transcript variant X12"; orig_protein_id "gnl|WGS:JAAVVJ|G4P62_P016854"; orig_transcript_id "gnl|WGS:JAAVVJ|G4P62_T016854"; product "calpastatin"; transcript_biotype "mRNA"; exon_number "22";
CM025021.1	Genbank	exon	18368399	18368512	.	+	.	gene_id "G4P62_010249"; transcript_id "gnl|WGS:JAAVVJ|G4P62_T016854"; gene "cast"; locus_tag "G4P62_010249"; note "transcript variant X12"; orig_protein_id "gnl|WGS:JAAVVJ|G4P62_P016854"; orig_transcript_id "gnl|WGS:JAAVVJ|G4P62_T016854"; product "calpastatin"; transcript_biotype "mRNA"; exon_number "23";
CM025021.1	Genbank	exon	18368594	18368698	.	+	.	gene_id "G4P62_010249"; transcript_id "gnl|WGS:JAAVVJ|G4P62_T016854"; gene "cast"; locus_tag "G4P62_010249"; note "transcript variant X12"; orig_protein_id "gnl|WGS:JAAVVJ|G4P62_P016854"; orig_transcript_id "gnl|WGS:JAAVVJ|G4P62_T016854"; product "calpastatin"; transcript_biotype "mRNA"; exon_number "24";
CM025021.1	Genbank	exon	18368769	18368873	.	+	.	gene_id "G4P62_010249"; transcript_id "gnl|WGS:JAAVVJ|G4P62_T016854"; gene "cast"; locus_tag "G4P62_010249"; note "transcript variant X12"; orig_protein_id "gnl|WGS:JAAVVJ|G4P62_P016854"; orig_transcript_id "gnl|WGS:JAAVVJ|G4P62_T016854"; product "calpastatin"; transcript_biotype "mRNA"; exon_number "25";
CM025021.1	Genbank	exon	18368951	18369043	.	+	.	gene_id "G4P62_010249"; transcript_id "gnl|WGS:JAAVVJ|G4P62_T016854"; gene "cast"; locus_tag "G4P62_010249"; note "transcript variant X12"; orig_protein_id "gnl|WGS:JAAVVJ|G4P62_P016854"; orig_transcript_id "gnl|WGS:JAAVVJ|G4P62_T016854"; product "calpastatin"; transcript_biotype "mRNA"; exon_number "26";
CM025021.1	Genbank	exon	18369118	18369162	.	+	.	gene_id "G4P62_010249"; transcript_id "gnl|WGS:JAAVVJ|G4P62_T016854"; gene "cast"; locus_tag "G4P62_010249"; note "transcript variant X12"; orig_protein_id "gnl|WGS:JAAVVJ|G4P62_P016854"; orig_transcript_id "gnl|WGS:JAAVVJ|G4P62_T016854"; product "calpastatin"; transcript_biotype "mRNA"; exon_number "27";
CM025021.1	Genbank	exon	18369242	18369364	.	+	.	gene_id "G4P62_010249"; transcript_id "gnl|WGS:JAAVVJ|G4P62_T016854"; gene "cast"; locus_tag "G4P62_010249"; note "transcript variant X12"; orig_protein_id "gnl|WGS:JAAVVJ|G4P62_P016854"; orig_transcript_id "gnl|WGS:JAAVVJ|G4P62_T016854"; product "calpastatin"; transcript_biotype "mRNA"; exon_number "28";
CM025021.1	Genbank	exon	18369448	18369510	.	+	.	gene_id "G4P62_010249"; transcript_id "gnl|WGS:JAAVVJ|G4P62_T016854"; gene "cast"; locus_tag "G4P62_010249"; note "transcript variant X12"; orig_protein_id "gnl|WGS:JAAVVJ|G4P62_P016854"; orig_transcript_id "gnl|WGS:JAAVVJ|G4P62_T016854"; product "calpastatin"; transcript_biotype "mRNA"; exon_number "29";
CM025021.1	Genbank	exon	18369655	18369684	.	+	.	gene_id "G4P62_010249"; transcript_id "gnl|WGS:JAAVVJ|G4P62_T016854"; gene "cast"; locus_tag "G4P62_010249"; note "transcript variant X12"; orig_protein_id "gnl|WGS:JAAVVJ|G4P62_P016854"; orig_transcript_id "gnl|WGS:JAAVVJ|G4P62_T016854"; product "calpastatin"; transcript_biotype "mRNA"; exon_number "30";
CM025021.1	Genbank	exon	18370708	18370823	.	+	.	gene_id "G4P62_010249"; transcript_id "gnl|WGS:JAAVVJ|G4P62_T016854"; gene "cast"; locus_tag "G4P62_010249"; note "transcript variant X12"; orig_protein_id "gnl|WGS:JAAVVJ|G4P62_P016854"; orig_transcript_id "gnl|WGS:JAAVVJ|G4P62_T016854"; product "calpastatin"; transcript_biotype "mRNA"; exon_number "31";
CM025021.1	Genbank	exon	18370902	18371755	.	+	.	gene_id "G4P62_010249"; transcript_id "gnl|WGS:JAAVVJ|G4P62_T016854"; gene "cast"; locus_tag "G4P62_010249"; note "transcript variant X12"; orig_protein_id "gnl|WGS:JAAVVJ|G4P62_P016854"; orig_transcript_id "gnl|WGS:JAAVVJ|G4P62_T016854"; product "calpastatin"; transcript_biotype "mRNA"; exon_number "32";
CM025021.1	Genbank	CDS	18342635	18342637	.	+	0	gene_id "G4P62_010249"; transcript_id "gnl|WGS:JAAVVJ|G4P62_T016854"; gbkey "CDS"; gene "cast"; locus_tag "G4P62_010249"; orig_transcript_id "gnl|WGS:JAAVVJ|G4P62_T016854"; product "transcript variant X12"; protein_id "KAF7208267.1"; exon_number "1";
CM025021.1	Genbank	CDS	18350770	18350838	.	+	0	gene_id "G4P62_010249"; transcript_id "gnl|WGS:JAAVVJ|G4P62_T016854"; gbkey "CDS"; gene "cast"; locus_tag "G4P62_010249"; orig_transcript_id "gnl|WGS:JAAVVJ|G4P62_T016854"; product "transcript variant X12"; protein_id "KAF7208267.1"; exon_number "2";
CM025021.1	Genbank	CDS	18356188	18356232	.	+	0	gene_id "G4P62_010249"; transcript_id "gnl|WGS:JAAVVJ|G4P62_T016854"; gbkey "CDS"; gene "cast"; locus_tag "G4P62_010249"; orig_transcript_id "gnl|WGS:JAAVVJ|G4P62_T016854"; product "transcript variant X12"; protein_id "KAF7208267.1"; exon_number "3";
CM025021.1	Genbank	CDS	18356313	18356414	.	+	0	gene_id "G4P62_010249"; transcript_id "gnl|WGS:JAAVVJ|G4P62_T016854"; gbkey "CDS"; gene "cast"; locus_tag "G4P62_010249"; orig_transcript_id "gnl|WGS:JAAVVJ|G4P62_T016854"; product "transcript variant X12"; protein_id "KAF7208267.1"; exon_number "4";
CM025021.1	Genbank	CDS	18356489	18356569	.	+	0	gene_id "G4P62_010249"; transcript_id "gnl|WGS:JAAVVJ|G4P62_T016854"; gbkey "CDS"; gene "cast"; locus_tag "G4P62_010249"; orig_transcript_id "gnl|WGS:JAAVVJ|G4P62_T016854"; product "transcript variant X12"; protein_id "KAF7208267.1"; exon_number "5";
CM025021.1	Genbank	CDS	18364177	18364215	.	+	0	gene_id "G4P62_010249"; transcript_id "gnl|WGS:JAAVVJ|G4P62_T016854"; gbkey "CDS"; gene "cast"; locus_tag "G4P62_010249"; orig_transcript_id "gnl|WGS:JAAVVJ|G4P62_T016854"; product "transcript variant X12"; protein_id "KAF7208267.1"; exon_number "6";
CM025021.1	Genbank	CDS	18364909	18364992	.	+	0	gene_id "G4P62_010249"; transcript_id "gnl|WGS:JAAVVJ|G4P62_T016854"; gbkey "CDS"; gene "cast"; locus_tag "G4P62_010249"; orig_transcript_id "gnl|WGS:JAAVVJ|G4P62_T016854"; product "transcript variant X12"; protein_id "KAF7208267.1"; exon_number "7";
CM025021.1	Genbank	CDS	18365079	18365207	.	+	0	gene_id "G4P62_010249"; transcript_id "gnl|WGS:JAAVVJ|G4P62_T016854"; gbkey "CDS"; gene "cast"; locus_tag "G4P62_010249"; orig_transcript_id "gnl|WGS:JAAVVJ|G4P62_T016854"; product "transcript variant X12"; protein_id "KAF7208267.1"; exon_number "8";
CM025021.1	Genbank	CDS	18365434	18365571	.	+	0	gene_id "G4P62_010249"; transcript_id "gnl|WGS:JAAVVJ|G4P62_T016854"; gbkey "CDS"; gene "cast"; locus_tag "G4P62_010249"; orig_transcript_id "gnl|WGS:JAAVVJ|G4P62_T016854"; product "transcript variant X12"; protein_id "KAF7208267.1"; exon_number "9";
CM025021.1	Genbank	CDS	18365662	18365736	.	+	0	gene_id "G4P62_010249"; transcript_id "gnl|WGS:JAAVVJ|G4P62_T016854"; gbkey "CDS"; gene "cast"; locus_tag "G4P62_010249"; orig_transcript_id "gnl|WGS:JAAVVJ|G4P62_T016854"; product "transcript variant X12"; protein_id "KAF7208267.1"; exon_number "10";
CM025021.1	Genbank	CDS	18365836	18365937	.	+	0	gene_id "G4P62_010249"; transcript_id "gnl|WGS:JAAVVJ|G4P62_T016854"; gbkey "CDS"; gene "cast"; locus_tag "G4P62_010249"; orig_transcript_id "gnl|WGS:JAAVVJ|G4P62_T016854"; product "transcript variant X12"; protein_id "KAF7208267.1"; exon_number "11";
CM025021.1	Genbank	CDS	18366028	18366144	.	+	0	gene_id "G4P62_010249"; transcript_id "gnl|WGS:JAAVVJ|G4P62_T016854"; gbkey "CDS"; gene "cast"; locus_tag "G4P62_010249"; orig_transcript_id "gnl|WGS:JAAVVJ|G4P62_T016854"; product "transcript variant X12"; protein_id "KAF7208267.1"; exon_number "12";
CM025021.1	Genbank	CDS	18366229	18366342	.	+	0	gene_id "G4P62_010249"; transcript_id "gnl|WGS:JAAVVJ|G4P62_T016854"; gbkey "CDS"; gene "cast"; locus_tag "G4P62_010249"; orig_transcript_id "gnl|WGS:JAAVVJ|G4P62_T016854"; product "transcript variant X12"; protein_id "KAF7208267.1"; exon_number "13";
CM025021.1	Genbank	CDS	18366419	18366520	.	+	0	gene_id "G4P62_010249"; transcript_id "gnl|WGS:JAAVVJ|G4P62_T016854"; gbkey "CDS"; gene "cast"; locus_tag "G4P62_010249"; orig_transcript_id "gnl|WGS:JAAVVJ|G4P62_T016854"; product "transcript variant X12"; protein_id "KAF7208267.1"; exon_number "14";
CM025021.1	Genbank	CDS	18366835	18366921	.	+	0	gene_id "G4P62_010249"; transcript_id "gnl|WGS:JAAVVJ|G4P62_T016854"; gbkey "CDS"; gene "cast"; locus_tag "G4P62_010249"; orig_transcript_id "gnl|WGS:JAAVVJ|G4P62_T016854"; product "transcript variant X12"; protein_id "KAF7208267.1"; exon_number "15";
CM025021.1	Genbank	CDS	18367003	18367104	.	+	0	gene_id "G4P62_010249"; transcript_id "gnl|WGS:JAAVVJ|G4P62_T016854"; gbkey "CDS"; gene "cast"; locus_tag "G4P62_010249"; orig_transcript_id "gnl|WGS:JAAVVJ|G4P62_T016854"; product "transcript variant X12"; protein_id "KAF7208267.1"; exon_number "16";
CM025021.1	Genbank	CDS	18367183	18367299	.	+	0	gene_id "G4P62_010249"; transcript_id "gnl|WGS:JAAVVJ|G4P62_T016854"; gbkey "CDS"; gene "cast"; locus_tag "G4P62_010249"; orig_transcript_id "gnl|WGS:JAAVVJ|G4P62_T016854"; product "transcript variant X12"; protein_id "KAF7208267.1"; exon_number "17";
CM025021.1	Genbank	CDS	18367388	18367501	.	+	0	gene_id "G4P62_010249"; transcript_id "gnl|WGS:JAAVVJ|G4P62_T016854"; gbkey "CDS"; gene "cast"; locus_tag "G4P62_010249"; orig_transcript_id "gnl|WGS:JAAVVJ|G4P62_T016854"; product "transcript variant X12"; protein_id "KAF7208267.1"; exon_number "18";
CM025021.1	Genbank	CDS	18367624	18367734	.	+	0	gene_id "G4P62_010249"; transcript_id "gnl|WGS:JAAVVJ|G4P62_T016854"; gbkey "CDS"; gene "cast"; locus_tag "G4P62_010249"; orig_transcript_id "gnl|WGS:JAAVVJ|G4P62_T016854"; product "transcript variant X12"; protein_id "KAF7208267.1"; exon_number "19";
CM025021.1	Genbank	CDS	18367843	18367899	.	+	0	gene_id "G4P62_010249"; transcript_id "gnl|WGS:JAAVVJ|G4P62_T016854"; gbkey "CDS"; gene "cast"; locus_tag "G4P62_010249"; orig_transcript_id "gnl|WGS:JAAVVJ|G4P62_T016854"; product "transcript variant X12"; protein_id "KAF7208267.1"; exon_number "20";
CM025021.1	Genbank	CDS	18367972	18368079	.	+	0	gene_id "G4P62_010249"; transcript_id "gnl|WGS:JAAVVJ|G4P62_T016854"; gbkey "CDS"; gene "cast"; locus_tag "G4P62_010249"; orig_transcript_id "gnl|WGS:JAAVVJ|G4P62_T016854"; product "transcript variant X12"; protein_id "KAF7208267.1"; exon_number "21";
CM025021.1	Genbank	CDS	18368209	18368325	.	+	0	gene_id "G4P62_010249"; transcript_id "gnl|WGS:JAAVVJ|G4P62_T016854"; gbkey "CDS"; gene "cast"; locus_tag "G4P62_010249"; orig_transcript_id "gnl|WGS:JAAVVJ|G4P62_T016854"; product "transcript variant X12"; protein_id "KAF7208267.1"; exon_number "22";
CM025021.1	Genbank	CDS	18368399	18368512	.	+	0	gene_id "G4P62_010249"; transcript_id "gnl|WGS:JAAVVJ|G4P62_T016854"; gbkey "CDS"; gene "cast"; locus_tag "G4P62_010249"; orig_transcript_id "gnl|WGS:JAAVVJ|G4P62_T016854"; product "transcript variant X12"; protein_id "KAF7208267.1"; exon_number "23";
CM025021.1	Genbank	CDS	18368594	18368698	.	+	0	gene_id "G4P62_010249"; transcript_id "gnl|WGS:JAAVVJ|G4P62_T016854"; gbkey "CDS"; gene "cast"; locus_tag "G4P62_010249"; orig_transcript_id "gnl|WGS:JAAVVJ|G4P62_T016854"; product "transcript variant X12"; protein_id "KAF7208267.1"; exon_number "24";
CM025021.1	Genbank	CDS	18368769	18368873	.	+	0	gene_id "G4P62_010249"; transcript_id "gnl|WGS:JAAVVJ|G4P62_T016854"; gbkey "CDS"; gene "cast"; locus_tag "G4P62_010249"; orig_transcript_id "gnl|WGS:JAAVVJ|G4P62_T016854"; product "transcript variant X12"; protein_id "KAF7208267.1"; exon_number "25";
CM025021.1	Genbank	CDS	18368951	18369043	.	+	0	gene_id "G4P62_010249"; transcript_id "gnl|WGS:JAAVVJ|G4P62_T016854"; gbkey "CDS"; gene "cast"; locus_tag "G4P62_010249"; orig_transcript_id "gnl|WGS:JAAVVJ|G4P62_T016854"; product "transcript variant X12"; protein_id "KAF7208267.1"; exon_number "26";
CM025021.1	Genbank	CDS	18369118	18369162	.	+	0	gene_id "G4P62_010249"; transcript_id "gnl|WGS:JAAVVJ|G4P62_T016854"; gbkey "CDS"; gene "cast"; locus_tag "G4P62_010249"; orig_transcript_id "gnl|WGS:JAAVVJ|G4P62_T016854"; product "transcript variant X12"; protein_id "KAF7208267.1"; exon_number "27";
CM025021.1	Genbank	CDS	18369242	18369364	.	+	0	gene_id "G4P62_010249"; transcript_id "gnl|WGS:JAAVVJ|G4P62_T016854"; gbkey "CDS"; gene "cast"; locus_tag "G4P62_010249"; orig_transcript_id "gnl|WGS:JAAVVJ|G4P62_T016854"; product "transcript variant X12"; protein_id "KAF7208267.1"; exon_number "28";
CM025021.1	Genbank	CDS	18369448	18369510	.	+	0	gene_id "G4P62_010249"; transcript_id "gnl|WGS:JAAVVJ|G4P62_T016854"; gbkey "CDS"; gene "cast"; locus_tag "G4P62_010249"; orig_transcript_id "gnl|WGS:JAAVVJ|G4P62_T016854"; product "transcript variant X12"; protein_id "KAF7208267.1"; exon_number "29";
CM025021.1	Genbank	CDS	18369655	18369684	.	+	0	gene_id "G4P62_010249"; transcript_id "gnl|WGS:JAAVVJ|G4P62_T016854"; gbkey "CDS"; gene "cast"; locus_tag "G4P62_010249"; orig_transcript_id "gnl|WGS:JAAVVJ|G4P62_T016854"; product "transcript variant X12"; protein_id "KAF7208267.1"; exon_number "30";
CM025021.1	Genbank	CDS	18370708	18370812	.	+	0	gene_id "G4P62_010249"; transcript_id "gnl|WGS:JAAVVJ|G4P62_T016854"; gbkey "CDS"; gene "cast"; locus_tag "G4P62_010249"; orig_transcript_id "gnl|WGS:JAAVVJ|G4P62_T016854"; product "transcript variant X12"; protein_id "KAF7208267.1"; exon_number "31";
CM025021.1	Genbank	start_codon	18342635	18342637	.	+	0	gene_id "G4P62_010249"; transcript_id "gnl|WGS:JAAVVJ|G4P62_T016854"; gbkey "CDS"; gene "cast"; locus_tag "G4P62_010249"; orig_transcript_id "gnl|WGS:JAAVVJ|G4P62_T016854"; product "transcript variant X12"; protein_id "KAF7208267.1"; exon_number "1";
CM025021.1	Genbank	stop_codon	18370813	18370815	.	+	0	gene_id "G4P62_010249"; transcript_id "gnl|WGS:JAAVVJ|G4P62_T016854"; gbkey "CDS"; gene "cast"; locus_tag "G4P62_010249"; orig_transcript_id "gnl|WGS:JAAVVJ|G4P62_T016854"; product "transcript variant X12"; protein_id "KAF7208267.1"; exon_number "31";
CM025021.1	Genbank	transcript	18342475	18371755	.	+	.	gene_id "G4P62_010249"; transcript_id "gnl|WGS:JAAVVJ|G4P62_T016853"; gbkey "mRNA"; gene "cast"; locus_tag "G4P62_010249"; note "transcript variant X16"; orig_protein_id "gnl|WGS:JAAVVJ|G4P62_P016853"; orig_transcript_id "gnl|WGS:JAAVVJ|G4P62_T016853"; product "calpastatin"; transcript_biotype "mRNA";
CM025021.1	Genbank	exon	18342475	18342637	.	+	.	gene_id "G4P62_010249"; transcript_id "gnl|WGS:JAAVVJ|G4P62_T016853"; gene "cast"; locus_tag "G4P62_010249"; note "transcript variant X16"; orig_protein_id "gnl|WGS:JAAVVJ|G4P62_P016853"; orig_transcript_id "gnl|WGS:JAAVVJ|G4P62_T016853"; product "calpastatin"; transcript_biotype "mRNA"; exon_number "1";
CM025021.1	Genbank	exon	18350770	18350838	.	+	.	gene_id "G4P62_010249"; transcript_id "gnl|WGS:JAAVVJ|G4P62_T016853"; gene "cast"; locus_tag "G4P62_010249"; note "transcript variant X16"; orig_protein_id "gnl|WGS:JAAVVJ|G4P62_P016853"; orig_transcript_id "gnl|WGS:JAAVVJ|G4P62_T016853"; product "calpastatin"; transcript_biotype "mRNA"; exon_number "2";
CM025021.1	Genbank	exon	18356188	18356232	.	+	.	gene_id "G4P62_010249"; transcript_id "gnl|WGS:JAAVVJ|G4P62_T016853"; gene "cast"; locus_tag "G4P62_010249"; note "transcript variant X16"; orig_protein_id "gnl|WGS:JAAVVJ|G4P62_P016853"; orig_transcript_id "gnl|WGS:JAAVVJ|G4P62_T016853"; product "calpastatin"; transcript_biotype "mRNA"; exon_number "3";
CM025021.1	Genbank	exon	18364177	18364215	.	+	.	gene_id "G4P62_010249"; transcript_id "gnl|WGS:JAAVVJ|G4P62_T016853"; gene "cast"; locus_tag "G4P62_010249"; note "transcript variant X16"; orig_protein_id "gnl|WGS:JAAVVJ|G4P62_P016853"; orig_transcript_id "gnl|WGS:JAAVVJ|G4P62_T016853"; product "calpastatin"; transcript_biotype "mRNA"; exon_number "4";
CM025021.1	Genbank	exon	18364909	18364992	.	+	.	gene_id "G4P62_010249"; transcript_id "gnl|WGS:JAAVVJ|G4P62_T016853"; gene "cast"; locus_tag "G4P62_010249"; note "transcript variant X16"; orig_protein_id "gnl|WGS:JAAVVJ|G4P62_P016853"; orig_transcript_id "gnl|WGS:JAAVVJ|G4P62_T016853"; product "calpastatin"; transcript_biotype "mRNA"; exon_number "5";
CM025021.1	Genbank	exon	18365079	18365207	.	+	.	gene_id "G4P62_010249"; transcript_id "gnl|WGS:JAAVVJ|G4P62_T016853"; gene "cast"; locus_tag "G4P62_010249"; note "transcript variant X16"; orig_protein_id "gnl|WGS:JAAVVJ|G4P62_P016853"; orig_transcript_id "gnl|WGS:JAAVVJ|G4P62_T016853"; product "calpastatin"; transcript_biotype "mRNA"; exon_number "6";
CM025021.1	Genbank	exon	18365434	18365571	.	+	.	gene_id "G4P62_010249"; transcript_id "gnl|WGS:JAAVVJ|G4P62_T016853"; gene "cast"; locus_tag "G4P62_010249"; note "transcript variant X16"; orig_protein_id "gnl|WGS:JAAVVJ|G4P62_P016853"; orig_transcript_id "gnl|WGS:JAAVVJ|G4P62_T016853"; product "calpastatin"; transcript_biotype "mRNA"; exon_number "7";
CM025021.1	Genbank	exon	18365662	18365736	.	+	.	gene_id "G4P62_010249"; transcript_id "gnl|WGS:JAAVVJ|G4P62_T016853"; gene "cast"; locus_tag "G4P62_010249"; note "transcript variant X16"; orig_protein_id "gnl|WGS:JAAVVJ|G4P62_P016853"; orig_transcript_id "gnl|WGS:JAAVVJ|G4P62_T016853"; product "calpastatin"; transcript_biotype "mRNA"; exon_number "8";
CM025021.1	Genbank	exon	18365836	18365937	.	+	.	gene_id "G4P62_010249"; transcript_id "gnl|WGS:JAAVVJ|G4P62_T016853"; gene "cast"; locus_tag "G4P62_010249"; note "transcript variant X16"; orig_protein_id "gnl|WGS:JAAVVJ|G4P62_P016853"; orig_transcript_id "gnl|WGS:JAAVVJ|G4P62_T016853"; product "calpastatin"; transcript_biotype "mRNA"; exon_number "9";
CM025021.1	Genbank	exon	18366028	18366144	.	+	.	gene_id "G4P62_010249"; transcript_id "gnl|WGS:JAAVVJ|G4P62_T016853"; gene "cast"; locus_tag "G4P62_010249"; note "transcript variant X16"; orig_protein_id "gnl|WGS:JAAVVJ|G4P62_P016853"; orig_transcript_id "gnl|WGS:JAAVVJ|G4P62_T016853"; product "calpastatin"; transcript_biotype "mRNA"; exon_number "10";
CM025021.1	Genbank	exon	18366229	18366342	.	+	.	gene_id "G4P62_010249"; transcript_id "gnl|WGS:JAAVVJ|G4P62_T016853"; gene "cast"; locus_tag "G4P62_010249"; note "transcript variant X16"; orig_protein_id "gnl|WGS:JAAVVJ|G4P62_P016853"; orig_transcript_id "gnl|WGS:JAAVVJ|G4P62_T016853"; product "calpastatin"; transcript_biotype "mRNA"; exon_number "11";
CM025021.1	Genbank	exon	18366419	18366520	.	+	.	gene_id "G4P62_010249"; transcript_id "gnl|WGS:JAAVVJ|G4P62_T016853"; gene "cast"; locus_tag "G4P62_010249"; note "transcript variant X16"; orig_protein_id "gnl|WGS:JAAVVJ|G4P62_P016853"; orig_transcript_id "gnl|WGS:JAAVVJ|G4P62_T016853"; product "calpastatin"; transcript_biotype "mRNA"; exon_number "12";
CM025021.1	Genbank	exon	18366835	18366921	.	+	.	gene_id "G4P62_010249"; transcript_id "gnl|WGS:JAAVVJ|G4P62_T016853"; gene "cast"; locus_tag "G4P62_010249"; note "transcript variant X16"; orig_protein_id "gnl|WGS:JAAVVJ|G4P62_P016853"; orig_transcript_id "gnl|WGS:JAAVVJ|G4P62_T016853"; product "calpastatin"; transcript_biotype "mRNA"; exon_number "13";
CM025021.1	Genbank	exon	18367003	18367104	.	+	.	gene_id "G4P62_010249"; transcript_id "gnl|WGS:JAAVVJ|G4P62_T016853"; gene "cast"; locus_tag "G4P62_010249"; note "transcript variant X16"; orig_protein_id "gnl|WGS:JAAVVJ|G4P62_P016853"; orig_transcript_id "gnl|WGS:JAAVVJ|G4P62_T016853"; product "calpastatin"; transcript_biotype "mRNA"; exon_number "14";
CM025021.1	Genbank	exon	18367183	18367299	.	+	.	gene_id "G4P62_010249"; transcript_id "gnl|WGS:JAAVVJ|G4P62_T016853"; gene "cast"; locus_tag "G4P62_010249"; note "transcript variant X16"; orig_protein_id "gnl|WGS:JAAVVJ|G4P62_P016853"; orig_transcript_id "gnl|WGS:JAAVVJ|G4P62_T016853"; product "calpastatin"; transcript_biotype "mRNA"; exon_number "15";
CM025021.1	Genbank	exon	18367388	18367501	.	+	.	gene_id "G4P62_010249"; transcript_id "gnl|WGS:JAAVVJ|G4P62_T016853"; gene "cast"; locus_tag "G4P62_010249"; note "transcript variant X16"; orig_protein_id "gnl|WGS:JAAVVJ|G4P62_P016853"; orig_transcript_id "gnl|WGS:JAAVVJ|G4P62_T016853"; product "calpastatin"; transcript_biotype "mRNA"; exon_number "16";
CM025021.1	Genbank	exon	18367624	18367734	.	+	.	gene_id "G4P62_010249"; transcript_id "gnl|WGS:JAAVVJ|G4P62_T016853"; gene "cast"; locus_tag "G4P62_010249"; note "transcript variant X16"; orig_protein_id "gnl|WGS:JAAVVJ|G4P62_P016853"; orig_transcript_id "gnl|WGS:JAAVVJ|G4P62_T016853"; product "calpastatin"; transcript_biotype "mRNA"; exon_number "17";
CM025021.1	Genbank	exon	18367843	18367899	.	+	.	gene_id "G4P62_010249"; transcript_id "gnl|WGS:JAAVVJ|G4P62_T016853"; gene "cast"; locus_tag "G4P62_010249"; note "transcript variant X16"; orig_protein_id "gnl|WGS:JAAVVJ|G4P62_P016853"; orig_transcript_id "gnl|WGS:JAAVVJ|G4P62_T016853"; product "calpastatin"; transcript_biotype "mRNA"; exon_number "18";
CM025021.1	Genbank	exon	18367972	18368079	.	+	.	gene_id "G4P62_010249"; transcript_id "gnl|WGS:JAAVVJ|G4P62_T016853"; gene "cast"; locus_tag "G4P62_010249"; note "transcript variant X16"; orig_protein_id "gnl|WGS:JAAVVJ|G4P62_P016853"; orig_transcript_id "gnl|WGS:JAAVVJ|G4P62_T016853"; product "calpastatin"; transcript_biotype "mRNA"; exon_number "19";
CM025021.1	Genbank	exon	18368209	18368325	.	+	.	gene_id "G4P62_010249"; transcript_id "gnl|WGS:JAAVVJ|G4P62_T016853"; gene "cast"; locus_tag "G4P62_010249"; note "transcript variant X16"; orig_protein_id "gnl|WGS:JAAVVJ|G4P62_P016853"; orig_transcript_id "gnl|WGS:JAAVVJ|G4P62_T016853"; product "calpastatin"; transcript_biotype "mRNA"; exon_number "20";
CM025021.1	Genbank	exon	18368399	18368512	.	+	.	gene_id "G4P62_010249"; transcript_id "gnl|WGS:JAAVVJ|G4P62_T016853"; gene "cast"; locus_tag "G4P62_010249"; note "transcript variant X16"; orig_protein_id "gnl|WGS:JAAVVJ|G4P62_P016853"; orig_transcript_id "gnl|WGS:JAAVVJ|G4P62_T016853"; product "calpastatin"; transcript_biotype "mRNA"; exon_number "21";
CM025021.1	Genbank	exon	18368594	18368698	.	+	.	gene_id "G4P62_010249"; transcript_id "gnl|WGS:JAAVVJ|G4P62_T016853"; gene "cast"; locus_tag "G4P62_010249"; note "transcript variant X16"; orig_protein_id "gnl|WGS:JAAVVJ|G4P62_P016853"; orig_transcript_id "gnl|WGS:JAAVVJ|G4P62_T016853"; product "calpastatin"; transcript_biotype "mRNA"; exon_number "22";
CM025021.1	Genbank	exon	18368769	18368873	.	+	.	gene_id "G4P62_010249"; transcript_id "gnl|WGS:JAAVVJ|G4P62_T016853"; gene "cast"; locus_tag "G4P62_010249"; note "transcript variant X16"; orig_protein_id "gnl|WGS:JAAVVJ|G4P62_P016853"; orig_transcript_id "gnl|WGS:JAAVVJ|G4P62_T016853"; product "calpastatin"; transcript_biotype "mRNA"; exon_number "23";
CM025021.1	Genbank	exon	18368951	18369043	.	+	.	gene_id "G4P62_010249"; transcript_id "gnl|WGS:JAAVVJ|G4P62_T016853"; gene "cast"; locus_tag "G4P62_010249"; note "transcript variant X16"; orig_protein_id "gnl|WGS:JAAVVJ|G4P62_P016853"; orig_transcript_id "gnl|WGS:JAAVVJ|G4P62_T016853"; product "calpastatin"; transcript_biotype "mRNA"; exon_number "24";
CM025021.1	Genbank	exon	18369118	18369162	.	+	.	gene_id "G4P62_010249"; transcript_id "gnl|WGS:JAAVVJ|G4P62_T016853"; gene "cast"; locus_tag "G4P62_010249"; note "transcript variant X16"; orig_protein_id "gnl|WGS:JAAVVJ|G4P62_P016853"; orig_transcript_id "gnl|WGS:JAAVVJ|G4P62_T016853"; product "calpastatin"; transcript_biotype "mRNA"; exon_number "25";
CM025021.1	Genbank	exon	18369242	18369364	.	+	.	gene_id "G4P62_010249"; transcript_id "gnl|WGS:JAAVVJ|G4P62_T016853"; gene "cast"; locus_tag "G4P62_010249"; note "transcript variant X16"; orig_protein_id "gnl|WGS:JAAVVJ|G4P62_P016853"; orig_transcript_id "gnl|WGS:JAAVVJ|G4P62_T016853"; product "calpastatin"; transcript_biotype "mRNA"; exon_number "26";
CM025021.1	Genbank	exon	18369448	18369510	.	+	.	gene_id "G4P62_010249"; transcript_id "gnl|WGS:JAAVVJ|G4P62_T016853"; gene "cast"; locus_tag "G4P62_010249"; note "transcript variant X16"; orig_protein_id "gnl|WGS:JAAVVJ|G4P62_P016853"; orig_transcript_id "gnl|WGS:JAAVVJ|G4P62_T016853"; product "calpastatin"; transcript_biotype "mRNA"; exon_number "27";
CM025021.1	Genbank	exon	18369655	18369684	.	+	.	gene_id "G4P62_010249"; transcript_id "gnl|WGS:JAAVVJ|G4P62_T016853"; gene "cast"; locus_tag "G4P62_010249"; note "transcript variant X16"; orig_protein_id "gnl|WGS:JAAVVJ|G4P62_P016853"; orig_transcript_id "gnl|WGS:JAAVVJ|G4P62_T016853"; product "calpastatin"; transcript_biotype "mRNA"; exon_number "28";
CM025021.1	Genbank	exon	18370708	18370823	.	+	.	gene_id "G4P62_010249"; transcript_id "gnl|WGS:JAAVVJ|G4P62_T016853"; gene "cast"; locus_tag "G4P62_010249"; note "transcript variant X16"; orig_protein_id "gnl|WGS:JAAVVJ|G4P62_P016853"; orig_transcript_id "gnl|WGS:JAAVVJ|G4P62_T016853"; product "calpastatin"; transcript_biotype "mRNA"; exon_number "29";
CM025021.1	Genbank	exon	18370902	18371755	.	+	.	gene_id "G4P62_010249"; transcript_id "gnl|WGS:JAAVVJ|G4P62_T016853"; gene "cast"; locus_tag "G4P62_010249"; note "transcript variant X16"; orig_protein_id "gnl|WGS:JAAVVJ|G4P62_P016853"; orig_transcript_id "gnl|WGS:JAAVVJ|G4P62_T016853"; product "calpastatin"; transcript_biotype "mRNA"; exon_number "30";
CM025021.1	Genbank	CDS	18342635	18342637	.	+	0	gene_id "G4P62_010249"; transcript_id "gnl|WGS:JAAVVJ|G4P62_T016853"; gbkey "CDS"; gene "cast"; locus_tag "G4P62_010249"; orig_transcript_id "gnl|WGS:JAAVVJ|G4P62_T016853"; product "transcript variant X16"; protein_id "KAF7208266.1"; exon_number "1";
CM025021.1	Genbank	CDS	18350770	18350838	.	+	0	gene_id "G4P62_010249"; transcript_id "gnl|WGS:JAAVVJ|G4P62_T016853"; gbkey "CDS"; gene "cast"; locus_tag "G4P62_010249"; orig_transcript_id "gnl|WGS:JAAVVJ|G4P62_T016853"; product "transcript variant X16"; protein_id "KAF7208266.1"; exon_number "2";
CM025021.1	Genbank	CDS	18356188	18356232	.	+	0	gene_id "G4P62_010249"; transcript_id "gnl|WGS:JAAVVJ|G4P62_T016853"; gbkey "CDS"; gene "cast"; locus_tag "G4P62_010249"; orig_transcript_id "gnl|WGS:JAAVVJ|G4P62_T016853"; product "transcript variant X16"; protein_id "KAF7208266.1"; exon_number "3";
CM025021.1	Genbank	CDS	18364177	18364215	.	+	0	gene_id "G4P62_010249"; transcript_id "gnl|WGS:JAAVVJ|G4P62_T016853"; gbkey "CDS"; gene "cast"; locus_tag "G4P62_010249"; orig_transcript_id "gnl|WGS:JAAVVJ|G4P62_T016853"; product "transcript variant X16"; protein_id "KAF7208266.1"; exon_number "4";
CM025021.1	Genbank	CDS	18364909	18364992	.	+	0	gene_id "G4P62_010249"; transcript_id "gnl|WGS:JAAVVJ|G4P62_T016853"; gbkey "CDS"; gene "cast"; locus_tag "G4P62_010249"; orig_transcript_id "gnl|WGS:JAAVVJ|G4P62_T016853"; product "transcript variant X16"; protein_id "KAF7208266.1"; exon_number "5";
CM025021.1	Genbank	CDS	18365079	18365207	.	+	0	gene_id "G4P62_010249"; transcript_id "gnl|WGS:JAAVVJ|G4P62_T016853"; gbkey "CDS"; gene "cast"; locus_tag "G4P62_010249"; orig_transcript_id "gnl|WGS:JAAVVJ|G4P62_T016853"; product "transcript variant X16"; protein_id "KAF7208266.1"; exon_number "6";
CM025021.1	Genbank	CDS	18365434	18365571	.	+	0	gene_id "G4P62_010249"; transcript_id "gnl|WGS:JAAVVJ|G4P62_T016853"; gbkey "CDS"; gene "cast"; locus_tag "G4P62_010249"; orig_transcript_id "gnl|WGS:JAAVVJ|G4P62_T016853"; product "transcript variant X16"; protein_id "KAF7208266.1"; exon_number "7";
CM025021.1	Genbank	CDS	18365662	18365736	.	+	0	gene_id "G4P62_010249"; transcript_id "gnl|WGS:JAAVVJ|G4P62_T016853"; gbkey "CDS"; gene "cast"; locus_tag "G4P62_010249"; orig_transcript_id "gnl|WGS:JAAVVJ|G4P62_T016853"; product "transcript variant X16"; protein_id "KAF7208266.1"; exon_number "8";
CM025021.1	Genbank	CDS	18365836	18365937	.	+	0	gene_id "G4P62_010249"; transcript_id "gnl|WGS:JAAVVJ|G4P62_T016853"; gbkey "CDS"; gene "cast"; locus_tag "G4P62_010249"; orig_transcript_id "gnl|WGS:JAAVVJ|G4P62_T016853"; product "transcript variant X16"; protein_id "KAF7208266.1"; exon_number "9";
CM025021.1	Genbank	CDS	18366028	18366144	.	+	0	gene_id "G4P62_010249"; transcript_id "gnl|WGS:JAAVVJ|G4P62_T016853"; gbkey "CDS"; gene "cast"; locus_tag "G4P62_010249"; orig_transcript_id "gnl|WGS:JAAVVJ|G4P62_T016853"; product "transcript variant X16"; protein_id "KAF7208266.1"; exon_number "10";
CM025021.1	Genbank	CDS	18366229	18366342	.	+	0	gene_id "G4P62_010249"; transcript_id "gnl|WGS:JAAVVJ|G4P62_T016853"; gbkey "CDS"; gene "cast"; locus_tag "G4P62_010249"; orig_transcript_id "gnl|WGS:JAAVVJ|G4P62_T016853"; product "transcript variant X16"; protein_id "KAF7208266.1"; exon_number "11";
CM025021.1	Genbank	CDS	18366419	18366520	.	+	0	gene_id "G4P62_010249"; transcript_id "gnl|WGS:JAAVVJ|G4P62_T016853"; gbkey "CDS"; gene "cast"; locus_tag "G4P62_010249"; orig_transcript_id "gnl|WGS:JAAVVJ|G4P62_T016853"; product "transcript variant X16"; protein_id "KAF7208266.1"; exon_number "12";
CM025021.1	Genbank	CDS	18366835	18366921	.	+	0	gene_id "G4P62_010249"; transcript_id "gnl|WGS:JAAVVJ|G4P62_T016853"; gbkey "CDS"; gene "cast"; locus_tag "G4P62_010249"; orig_transcript_id "gnl|WGS:JAAVVJ|G4P62_T016853"; product "transcript variant X16"; protein_id "KAF7208266.1"; exon_number "13";
CM025021.1	Genbank	CDS	18367003	18367104	.	+	0	gene_id "G4P62_010249"; transcript_id "gnl|WGS:JAAVVJ|G4P62_T016853"; gbkey "CDS"; gene "cast"; locus_tag "G4P62_010249"; orig_transcript_id "gnl|WGS:JAAVVJ|G4P62_T016853"; product "transcript variant X16"; protein_id "KAF7208266.1"; exon_number "14";
CM025021.1	Genbank	CDS	18367183	18367299	.	+	0	gene_id "G4P62_010249"; transcript_id "gnl|WGS:JAAVVJ|G4P62_T016853"; gbkey "CDS"; gene "cast"; locus_tag "G4P62_010249"; orig_transcript_id "gnl|WGS:JAAVVJ|G4P62_T016853"; product "transcript variant X16"; protein_id "KAF7208266.1"; exon_number "15";
CM025021.1	Genbank	CDS	18367388	18367501	.	+	0	gene_id "G4P62_010249"; transcript_id "gnl|WGS:JAAVVJ|G4P62_T016853"; gbkey "CDS"; gene "cast"; locus_tag "G4P62_010249"; orig_transcript_id "gnl|WGS:JAAVVJ|G4P62_T016853"; product "transcript variant X16"; protein_id "KAF7208266.1"; exon_number "16";
CM025021.1	Genbank	CDS	18367624	18367734	.	+	0	gene_id "G4P62_010249"; transcript_id "gnl|WGS:JAAVVJ|G4P62_T016853"; gbkey "CDS"; gene "cast"; locus_tag "G4P62_010249"; orig_transcript_id "gnl|WGS:JAAVVJ|G4P62_T016853"; product "transcript variant X16"; protein_id "KAF7208266.1"; exon_number "17";
CM025021.1	Genbank	CDS	18367843	18367899	.	+	0	gene_id "G4P62_010249"; transcript_id "gnl|WGS:JAAVVJ|G4P62_T016853"; gbkey "CDS"; gene "cast"; locus_tag "G4P62_010249"; orig_transcript_id "gnl|WGS:JAAVVJ|G4P62_T016853"; product "transcript variant X16"; protein_id "KAF7208266.1"; exon_number "18";
CM025021.1	Genbank	CDS	18367972	18368079	.	+	0	gene_id "G4P62_010249"; transcript_id "gnl|WGS:JAAVVJ|G4P62_T016853"; gbkey "CDS"; gene "cast"; locus_tag "G4P62_010249"; orig_transcript_id "gnl|WGS:JAAVVJ|G4P62_T016853"; product "transcript variant X16"; protein_id "KAF7208266.1"; exon_number "19";
CM025021.1	Genbank	CDS	18368209	18368325	.	+	0	gene_id "G4P62_010249"; transcript_id "gnl|WGS:JAAVVJ|G4P62_T016853"; gbkey "CDS"; gene "cast"; locus_tag "G4P62_010249"; orig_transcript_id "gnl|WGS:JAAVVJ|G4P62_T016853"; product "transcript variant X16"; protein_id "KAF7208266.1"; exon_number "20";
CM025021.1	Genbank	CDS	18368399	18368512	.	+	0	gene_id "G4P62_010249"; transcript_id "gnl|WGS:JAAVVJ|G4P62_T016853"; gbkey "CDS"; gene "cast"; locus_tag "G4P62_010249"; orig_transcript_id "gnl|WGS:JAAVVJ|G4P62_T016853"; product "transcript variant X16"; protein_id "KAF7208266.1"; exon_number "21";
CM025021.1	Genbank	CDS	18368594	18368698	.	+	0	gene_id "G4P62_010249"; transcript_id "gnl|WGS:JAAVVJ|G4P62_T016853"; gbkey "CDS"; gene "cast"; locus_tag "G4P62_010249"; orig_transcript_id "gnl|WGS:JAAVVJ|G4P62_T016853"; product "transcript variant X16"; protein_id "KAF7208266.1"; exon_number "22";
CM025021.1	Genbank	CDS	18368769	18368873	.	+	0	gene_id "G4P62_010249"; transcript_id "gnl|WGS:JAAVVJ|G4P62_T016853"; gbkey "CDS"; gene "cast"; locus_tag "G4P62_010249"; orig_transcript_id "gnl|WGS:JAAVVJ|G4P62_T016853"; product "transcript variant X16"; protein_id "KAF7208266.1"; exon_number "23";
CM025021.1	Genbank	CDS	18368951	18369043	.	+	0	gene_id "G4P62_010249"; transcript_id "gnl|WGS:JAAVVJ|G4P62_T016853"; gbkey "CDS"; gene "cast"; locus_tag "G4P62_010249"; orig_transcript_id "gnl|WGS:JAAVVJ|G4P62_T016853"; product "transcript variant X16"; protein_id "KAF7208266.1"; exon_number "24";
CM025021.1	Genbank	CDS	18369118	18369162	.	+	0	gene_id "G4P62_010249"; transcript_id "gnl|WGS:JAAVVJ|G4P62_T016853"; gbkey "CDS"; gene "cast"; locus_tag "G4P62_010249"; orig_transcript_id "gnl|WGS:JAAVVJ|G4P62_T016853"; product "transcript variant X16"; protein_id "KAF7208266.1"; exon_number "25";
CM025021.1	Genbank	CDS	18369242	18369364	.	+	0	gene_id "G4P62_010249"; transcript_id "gnl|WGS:JAAVVJ|G4P62_T016853"; gbkey "CDS"; gene "cast"; locus_tag "G4P62_010249"; orig_transcript_id "gnl|WGS:JAAVVJ|G4P62_T016853"; product "transcript variant X16"; protein_id "KAF7208266.1"; exon_number "26";
CM025021.1	Genbank	CDS	18369448	18369510	.	+	0	gene_id "G4P62_010249"; transcript_id "gnl|WGS:JAAVVJ|G4P62_T016853"; gbkey "CDS"; gene "cast"; locus_tag "G4P62_010249"; orig_transcript_id "gnl|WGS:JAAVVJ|G4P62_T016853"; product "transcript variant X16"; protein_id "KAF7208266.1"; exon_number "27";
CM025021.1	Genbank	CDS	18369655	18369684	.	+	0	gene_id "G4P62_010249"; transcript_id "gnl|WGS:JAAVVJ|G4P62_T016853"; gbkey "CDS"; gene "cast"; locus_tag "G4P62_010249"; orig_transcript_id "gnl|WGS:JAAVVJ|G4P62_T016853"; product "transcript variant X16"; protein_id "KAF7208266.1"; exon_number "28";
CM025021.1	Genbank	CDS	18370708	18370812	.	+	0	gene_id "G4P62_010249"; transcript_id "gnl|WGS:JAAVVJ|G4P62_T016853"; gbkey "CDS"; gene "cast"; locus_tag "G4P62_010249"; orig_transcript_id "gnl|WGS:JAAVVJ|G4P62_T016853"; product "transcript variant X16"; protein_id "KAF7208266.1"; exon_number "29";
CM025021.1	Genbank	start_codon	18342635	18342637	.	+	0	gene_id "G4P62_010249"; transcript_id "gnl|WGS:JAAVVJ|G4P62_T016853"; gbkey "CDS"; gene "cast"; locus_tag "G4P62_010249"; orig_transcript_id "gnl|WGS:JAAVVJ|G4P62_T016853"; product "transcript variant X16"; protein_id "KAF7208266.1"; exon_number "1";
CM025021.1	Genbank	stop_codon	18370813	18370815	.	+	0	gene_id "G4P62_010249"; transcript_id "gnl|WGS:JAAVVJ|G4P62_T016853"; gbkey "CDS"; gene "cast"; locus_tag "G4P62_010249"; orig_transcript_id "gnl|WGS:JAAVVJ|G4P62_T016853"; product "transcript variant X16"; protein_id "KAF7208266.1"; exon_number "29";
CM025021.1	Genbank	transcript	18342475	18371755	.	+	.	gene_id "G4P62_010249"; transcript_id "gnl|WGS:JAAVVJ|G4P62_T016852"; gbkey "mRNA"; gene "cast"; locus_tag "G4P62_010249"; note "transcript variant X18"; orig_protein_id "gnl|WGS:JAAVVJ|G4P62_P016852"; orig_transcript_id "gnl|WGS:JAAVVJ|G4P62_T016852"; product "calpastatin"; transcript_biotype "mRNA";
CM025021.1	Genbank	exon	18342475	18342637	.	+	.	gene_id "G4P62_010249"; transcript_id "gnl|WGS:JAAVVJ|G4P62_T016852"; gene "cast"; locus_tag "G4P62_010249"; note "transcript variant X18"; orig_protein_id "gnl|WGS:JAAVVJ|G4P62_P016852"; orig_transcript_id "gnl|WGS:JAAVVJ|G4P62_T016852"; product "calpastatin"; transcript_biotype "mRNA"; exon_number "1";
CM025021.1	Genbank	exon	18350770	18350838	.	+	.	gene_id "G4P62_010249"; transcript_id "gnl|WGS:JAAVVJ|G4P62_T016852"; gene "cast"; locus_tag "G4P62_010249"; note "transcript variant X18"; orig_protein_id "gnl|WGS:JAAVVJ|G4P62_P016852"; orig_transcript_id "gnl|WGS:JAAVVJ|G4P62_T016852"; product "calpastatin"; transcript_biotype "mRNA"; exon_number "2";
CM025021.1	Genbank	exon	18364177	18364215	.	+	.	gene_id "G4P62_010249"; transcript_id "gnl|WGS:JAAVVJ|G4P62_T016852"; gene "cast"; locus_tag "G4P62_010249"; note "transcript variant X18"; orig_protein_id "gnl|WGS:JAAVVJ|G4P62_P016852"; orig_transcript_id "gnl|WGS:JAAVVJ|G4P62_T016852"; product "calpastatin"; transcript_biotype "mRNA"; exon_number "3";
CM025021.1	Genbank	exon	18364909	18364992	.	+	.	gene_id "G4P62_010249"; transcript_id "gnl|WGS:JAAVVJ|G4P62_T016852"; gene "cast"; locus_tag "G4P62_010249"; note "transcript variant X18"; orig_protein_id "gnl|WGS:JAAVVJ|G4P62_P016852"; orig_transcript_id "gnl|WGS:JAAVVJ|G4P62_T016852"; product "calpastatin"; transcript_biotype "mRNA"; exon_number "4";
CM025021.1	Genbank	exon	18365079	18365207	.	+	.	gene_id "G4P62_010249"; transcript_id "gnl|WGS:JAAVVJ|G4P62_T016852"; gene "cast"; locus_tag "G4P62_010249"; note "transcript variant X18"; orig_protein_id "gnl|WGS:JAAVVJ|G4P62_P016852"; orig_transcript_id "gnl|WGS:JAAVVJ|G4P62_T016852"; product "calpastatin"; transcript_biotype "mRNA"; exon_number "5";
CM025021.1	Genbank	exon	18365434	18365571	.	+	.	gene_id "G4P62_010249"; transcript_id "gnl|WGS:JAAVVJ|G4P62_T016852"; gene "cast"; locus_tag "G4P62_010249"; note "transcript variant X18"; orig_protein_id "gnl|WGS:JAAVVJ|G4P62_P016852"; orig_transcript_id "gnl|WGS:JAAVVJ|G4P62_T016852"; product "calpastatin"; transcript_biotype "mRNA"; exon_number "6";
CM025021.1	Genbank	exon	18365662	18365736	.	+	.	gene_id "G4P62_010249"; transcript_id "gnl|WGS:JAAVVJ|G4P62_T016852"; gene "cast"; locus_tag "G4P62_010249"; note "transcript variant X18"; orig_protein_id "gnl|WGS:JAAVVJ|G4P62_P016852"; orig_transcript_id "gnl|WGS:JAAVVJ|G4P62_T016852"; product "calpastatin"; transcript_biotype "mRNA"; exon_number "7";
CM025021.1	Genbank	exon	18365836	18365937	.	+	.	gene_id "G4P62_010249"; transcript_id "gnl|WGS:JAAVVJ|G4P62_T016852"; gene "cast"; locus_tag "G4P62_010249"; note "transcript variant X18"; orig_protein_id "gnl|WGS:JAAVVJ|G4P62_P016852"; orig_transcript_id "gnl|WGS:JAAVVJ|G4P62_T016852"; product "calpastatin"; transcript_biotype "mRNA"; exon_number "8";
CM025021.1	Genbank	exon	18366028	18366144	.	+	.	gene_id "G4P62_010249"; transcript_id "gnl|WGS:JAAVVJ|G4P62_T016852"; gene "cast"; locus_tag "G4P62_010249"; note "transcript variant X18"; orig_protein_id "gnl|WGS:JAAVVJ|G4P62_P016852"; orig_transcript_id "gnl|WGS:JAAVVJ|G4P62_T016852"; product "calpastatin"; transcript_biotype "mRNA"; exon_number "9";
CM025021.1	Genbank	exon	18366229	18366342	.	+	.	gene_id "G4P62_010249"; transcript_id "gnl|WGS:JAAVVJ|G4P62_T016852"; gene "cast"; locus_tag "G4P62_010249"; note "transcript variant X18"; orig_protein_id "gnl|WGS:JAAVVJ|G4P62_P016852"; orig_transcript_id "gnl|WGS:JAAVVJ|G4P62_T016852"; product "calpastatin"; transcript_biotype "mRNA"; exon_number "10";
CM025021.1	Genbank	exon	18366419	18366520	.	+	.	gene_id "G4P62_010249"; transcript_id "gnl|WGS:JAAVVJ|G4P62_T016852"; gene "cast"; locus_tag "G4P62_010249"; note "transcript variant X18"; orig_protein_id "gnl|WGS:JAAVVJ|G4P62_P016852"; orig_transcript_id "gnl|WGS:JAAVVJ|G4P62_T016852"; product "calpastatin"; transcript_biotype "mRNA"; exon_number "11";
CM025021.1	Genbank	exon	18366835	18366921	.	+	.	gene_id "G4P62_010249"; transcript_id "gnl|WGS:JAAVVJ|G4P62_T016852"; gene "cast"; locus_tag "G4P62_010249"; note "transcript variant X18"; orig_protein_id "gnl|WGS:JAAVVJ|G4P62_P016852"; orig_transcript_id "gnl|WGS:JAAVVJ|G4P62_T016852"; product "calpastatin"; transcript_biotype "mRNA"; exon_number "12";
CM025021.1	Genbank	exon	18367003	18367104	.	+	.	gene_id "G4P62_010249"; transcript_id "gnl|WGS:JAAVVJ|G4P62_T016852"; gene "cast"; locus_tag "G4P62_010249"; note "transcript variant X18"; orig_protein_id "gnl|WGS:JAAVVJ|G4P62_P016852"; orig_transcript_id "gnl|WGS:JAAVVJ|G4P62_T016852"; product "calpastatin"; transcript_biotype "mRNA"; exon_number "13";
CM025021.1	Genbank	exon	18367183	18367299	.	+	.	gene_id "G4P62_010249"; transcript_id "gnl|WGS:JAAVVJ|G4P62_T016852"; gene "cast"; locus_tag "G4P62_010249"; note "transcript variant X18"; orig_protein_id "gnl|WGS:JAAVVJ|G4P62_P016852"; orig_transcript_id "gnl|WGS:JAAVVJ|G4P62_T016852"; product "calpastatin"; transcript_biotype "mRNA"; exon_number "14";
CM025021.1	Genbank	exon	18367388	18367501	.	+	.	gene_id "G4P62_010249"; transcript_id "gnl|WGS:JAAVVJ|G4P62_T016852"; gene "cast"; locus_tag "G4P62_010249"; note "transcript variant X18"; orig_protein_id "gnl|WGS:JAAVVJ|G4P62_P016852"; orig_transcript_id "gnl|WGS:JAAVVJ|G4P62_T016852"; product "calpastatin"; transcript_biotype "mRNA"; exon_number "15";
CM025021.1	Genbank	exon	18367624	18367734	.	+	.	gene_id "G4P62_010249"; transcript_id "gnl|WGS:JAAVVJ|G4P62_T016852"; gene "cast"; locus_tag "G4P62_010249"; note "transcript variant X18"; orig_protein_id "gnl|WGS:JAAVVJ|G4P62_P016852"; orig_transcript_id "gnl|WGS:JAAVVJ|G4P62_T016852"; product "calpastatin"; transcript_biotype "mRNA"; exon_number "16";
CM025021.1	Genbank	exon	18367843	18367899	.	+	.	gene_id "G4P62_010249"; transcript_id "gnl|WGS:JAAVVJ|G4P62_T016852"; gene "cast"; locus_tag "G4P62_010249"; note "transcript variant X18"; orig_protein_id "gnl|WGS:JAAVVJ|G4P62_P016852"; orig_transcript_id "gnl|WGS:JAAVVJ|G4P62_T016852"; product "calpastatin"; transcript_biotype "mRNA"; exon_number "17";
CM025021.1	Genbank	exon	18367972	18368079	.	+	.	gene_id "G4P62_010249"; transcript_id "gnl|WGS:JAAVVJ|G4P62_T016852"; gene "cast"; locus_tag "G4P62_010249"; note "transcript variant X18"; orig_protein_id "gnl|WGS:JAAVVJ|G4P62_P016852"; orig_transcript_id "gnl|WGS:JAAVVJ|G4P62_T016852"; product "calpastatin"; transcript_biotype "mRNA"; exon_number "18";
CM025021.1	Genbank	exon	18368209	18368325	.	+	.	gene_id "G4P62_010249"; transcript_id "gnl|WGS:JAAVVJ|G4P62_T016852"; gene "cast"; locus_tag "G4P62_010249"; note "transcript variant X18"; orig_protein_id "gnl|WGS:JAAVVJ|G4P62_P016852"; orig_transcript_id "gnl|WGS:JAAVVJ|G4P62_T016852"; product "calpastatin"; transcript_biotype "mRNA"; exon_number "19";
CM025021.1	Genbank	exon	18368399	18368512	.	+	.	gene_id "G4P62_010249"; transcript_id "gnl|WGS:JAAVVJ|G4P62_T016852"; gene "cast"; locus_tag "G4P62_010249"; note "transcript variant X18"; orig_protein_id "gnl|WGS:JAAVVJ|G4P62_P016852"; orig_transcript_id "gnl|WGS:JAAVVJ|G4P62_T016852"; product "calpastatin"; transcript_biotype "mRNA"; exon_number "20";
CM025021.1	Genbank	exon	18368594	18368698	.	+	.	gene_id "G4P62_010249"; transcript_id "gnl|WGS:JAAVVJ|G4P62_T016852"; gene "cast"; locus_tag "G4P62_010249"; note "transcript variant X18"; orig_protein_id "gnl|WGS:JAAVVJ|G4P62_P016852"; orig_transcript_id "gnl|WGS:JAAVVJ|G4P62_T016852"; product "calpastatin"; transcript_biotype "mRNA"; exon_number "21";
CM025021.1	Genbank	exon	18368769	18368873	.	+	.	gene_id "G4P62_010249"; transcript_id "gnl|WGS:JAAVVJ|G4P62_T016852"; gene "cast"; locus_tag "G4P62_010249"; note "transcript variant X18"; orig_protein_id "gnl|WGS:JAAVVJ|G4P62_P016852"; orig_transcript_id "gnl|WGS:JAAVVJ|G4P62_T016852"; product "calpastatin"; transcript_biotype "mRNA"; exon_number "22";
CM025021.1	Genbank	exon	18368951	18369043	.	+	.	gene_id "G4P62_010249"; transcript_id "gnl|WGS:JAAVVJ|G4P62_T016852"; gene "cast"; locus_tag "G4P62_010249"; note "transcript variant X18"; orig_protein_id "gnl|WGS:JAAVVJ|G4P62_P016852"; orig_transcript_id "gnl|WGS:JAAVVJ|G4P62_T016852"; product "calpastatin"; transcript_biotype "mRNA"; exon_number "23";
CM025021.1	Genbank	exon	18369118	18369162	.	+	.	gene_id "G4P62_010249"; transcript_id "gnl|WGS:JAAVVJ|G4P62_T016852"; gene "cast"; locus_tag "G4P62_010249"; note "transcript variant X18"; orig_protein_id "gnl|WGS:JAAVVJ|G4P62_P016852"; orig_transcript_id "gnl|WGS:JAAVVJ|G4P62_T016852"; product "calpastatin"; transcript_biotype "mRNA"; exon_number "24";
CM025021.1	Genbank	exon	18369242	18369364	.	+	.	gene_id "G4P62_010249"; transcript_id "gnl|WGS:JAAVVJ|G4P62_T016852"; gene "cast"; locus_tag "G4P62_010249"; note "transcript variant X18"; orig_protein_id "gnl|WGS:JAAVVJ|G4P62_P016852"; orig_transcript_id "gnl|WGS:JAAVVJ|G4P62_T016852"; product "calpastatin"; transcript_biotype "mRNA"; exon_number "25";
CM025021.1	Genbank	exon	18369448	18369510	.	+	.	gene_id "G4P62_010249"; transcript_id "gnl|WGS:JAAVVJ|G4P62_T016852"; gene "cast"; locus_tag "G4P62_010249"; note "transcript variant X18"; orig_protein_id "gnl|WGS:JAAVVJ|G4P62_P016852"; orig_transcript_id "gnl|WGS:JAAVVJ|G4P62_T016852"; product "calpastatin"; transcript_biotype "mRNA"; exon_number "26";
CM025021.1	Genbank	exon	18369655	18369684	.	+	.	gene_id "G4P62_010249"; transcript_id "gnl|WGS:JAAVVJ|G4P62_T016852"; gene "cast"; locus_tag "G4P62_010249"; note "transcript variant X18"; orig_protein_id "gnl|WGS:JAAVVJ|G4P62_P016852"; orig_transcript_id "gnl|WGS:JAAVVJ|G4P62_T016852"; product "calpastatin"; transcript_biotype "mRNA"; exon_number "27";
CM025021.1	Genbank	exon	18370708	18370823	.	+	.	gene_id "G4P62_010249"; transcript_id "gnl|WGS:JAAVVJ|G4P62_T016852"; gene "cast"; locus_tag "G4P62_010249"; note "transcript variant X18"; orig_protein_id "gnl|WGS:JAAVVJ|G4P62_P016852"; orig_transcript_id "gnl|WGS:JAAVVJ|G4P62_T016852"; product "calpastatin"; transcript_biotype "mRNA"; exon_number "28";
CM025021.1	Genbank	exon	18370902	18371755	.	+	.	gene_id "G4P62_010249"; transcript_id "gnl|WGS:JAAVVJ|G4P62_T016852"; gene "cast"; locus_tag "G4P62_010249"; note "transcript variant X18"; orig_protein_id "gnl|WGS:JAAVVJ|G4P62_P016852"; orig_transcript_id "gnl|WGS:JAAVVJ|G4P62_T016852"; product "calpastatin"; transcript_biotype "mRNA"; exon_number "29";
CM025021.1	Genbank	CDS	18342635	18342637	.	+	0	gene_id "G4P62_010249"; transcript_id "gnl|WGS:JAAVVJ|G4P62_T016852"; gbkey "CDS"; gene "cast"; locus_tag "G4P62_010249"; orig_transcript_id "gnl|WGS:JAAVVJ|G4P62_T016852"; product "transcript variant X18"; protein_id "KAF7208265.1"; exon_number "1";
CM025021.1	Genbank	CDS	18350770	18350838	.	+	0	gene_id "G4P62_010249"; transcript_id "gnl|WGS:JAAVVJ|G4P62_T016852"; gbkey "CDS"; gene "cast"; locus_tag "G4P62_010249"; orig_transcript_id "gnl|WGS:JAAVVJ|G4P62_T016852"; product "transcript variant X18"; protein_id "KAF7208265.1"; exon_number "2";
CM025021.1	Genbank	CDS	18364177	18364215	.	+	0	gene_id "G4P62_010249"; transcript_id "gnl|WGS:JAAVVJ|G4P62_T016852"; gbkey "CDS"; gene "cast"; locus_tag "G4P62_010249"; orig_transcript_id "gnl|WGS:JAAVVJ|G4P62_T016852"; product "transcript variant X18"; protein_id "KAF7208265.1"; exon_number "3";
CM025021.1	Genbank	CDS	18364909	18364992	.	+	0	gene_id "G4P62_010249"; transcript_id "gnl|WGS:JAAVVJ|G4P62_T016852"; gbkey "CDS"; gene "cast"; locus_tag "G4P62_010249"; orig_transcript_id "gnl|WGS:JAAVVJ|G4P62_T016852"; product "transcript variant X18"; protein_id "KAF7208265.1"; exon_number "4";
CM025021.1	Genbank	CDS	18365079	18365207	.	+	0	gene_id "G4P62_010249"; transcript_id "gnl|WGS:JAAVVJ|G4P62_T016852"; gbkey "CDS"; gene "cast"; locus_tag "G4P62_010249"; orig_transcript_id "gnl|WGS:JAAVVJ|G4P62_T016852"; product "transcript variant X18"; protein_id "KAF7208265.1"; exon_number "5";
CM025021.1	Genbank	CDS	18365434	18365571	.	+	0	gene_id "G4P62_010249"; transcript_id "gnl|WGS:JAAVVJ|G4P62_T016852"; gbkey "CDS"; gene "cast"; locus_tag "G4P62_010249"; orig_transcript_id "gnl|WGS:JAAVVJ|G4P62_T016852"; product "transcript variant X18"; protein_id "KAF7208265.1"; exon_number "6";
CM025021.1	Genbank	CDS	18365662	18365736	.	+	0	gene_id "G4P62_010249"; transcript_id "gnl|WGS:JAAVVJ|G4P62_T016852"; gbkey "CDS"; gene "cast"; locus_tag "G4P62_010249"; orig_transcript_id "gnl|WGS:JAAVVJ|G4P62_T016852"; product "transcript variant X18"; protein_id "KAF7208265.1"; exon_number "7";
CM025021.1	Genbank	CDS	18365836	18365937	.	+	0	gene_id "G4P62_010249"; transcript_id "gnl|WGS:JAAVVJ|G4P62_T016852"; gbkey "CDS"; gene "cast"; locus_tag "G4P62_010249"; orig_transcript_id "gnl|WGS:JAAVVJ|G4P62_T016852"; product "transcript variant X18"; protein_id "KAF7208265.1"; exon_number "8";
CM025021.1	Genbank	CDS	18366028	18366144	.	+	0	gene_id "G4P62_010249"; transcript_id "gnl|WGS:JAAVVJ|G4P62_T016852"; gbkey "CDS"; gene "cast"; locus_tag "G4P62_010249"; orig_transcript_id "gnl|WGS:JAAVVJ|G4P62_T016852"; product "transcript variant X18"; protein_id "KAF7208265.1"; exon_number "9";
CM025021.1	Genbank	CDS	18366229	18366342	.	+	0	gene_id "G4P62_010249"; transcript_id "gnl|WGS:JAAVVJ|G4P62_T016852"; gbkey "CDS"; gene "cast"; locus_tag "G4P62_010249"; orig_transcript_id "gnl|WGS:JAAVVJ|G4P62_T016852"; product "transcript variant X18"; protein_id "KAF7208265.1"; exon_number "10";
CM025021.1	Genbank	CDS	18366419	18366520	.	+	0	gene_id "G4P62_010249"; transcript_id "gnl|WGS:JAAVVJ|G4P62_T016852"; gbkey "CDS"; gene "cast"; locus_tag "G4P62_010249"; orig_transcript_id "gnl|WGS:JAAVVJ|G4P62_T016852"; product "transcript variant X18"; protein_id "KAF7208265.1"; exon_number "11";
CM025021.1	Genbank	CDS	18366835	18366921	.	+	0	gene_id "G4P62_010249"; transcript_id "gnl|WGS:JAAVVJ|G4P62_T016852"; gbkey "CDS"; gene "cast"; locus_tag "G4P62_010249"; orig_transcript_id "gnl|WGS:JAAVVJ|G4P62_T016852"; product "transcript variant X18"; protein_id "KAF7208265.1"; exon_number "12";
CM025021.1	Genbank	CDS	18367003	18367104	.	+	0	gene_id "G4P62_010249"; transcript_id "gnl|WGS:JAAVVJ|G4P62_T016852"; gbkey "CDS"; gene "cast"; locus_tag "G4P62_010249"; orig_transcript_id "gnl|WGS:JAAVVJ|G4P62_T016852"; product "transcript variant X18"; protein_id "KAF7208265.1"; exon_number "13";
CM025021.1	Genbank	CDS	18367183	18367299	.	+	0	gene_id "G4P62_010249"; transcript_id "gnl|WGS:JAAVVJ|G4P62_T016852"; gbkey "CDS"; gene "cast"; locus_tag "G4P62_010249"; orig_transcript_id "gnl|WGS:JAAVVJ|G4P62_T016852"; product "transcript variant X18"; protein_id "KAF7208265.1"; exon_number "14";
CM025021.1	Genbank	CDS	18367388	18367501	.	+	0	gene_id "G4P62_010249"; transcript_id "gnl|WGS:JAAVVJ|G4P62_T016852"; gbkey "CDS"; gene "cast"; locus_tag "G4P62_010249"; orig_transcript_id "gnl|WGS:JAAVVJ|G4P62_T016852"; product "transcript variant X18"; protein_id "KAF7208265.1"; exon_number "15";
CM025021.1	Genbank	CDS	18367624	18367734	.	+	0	gene_id "G4P62_010249"; transcript_id "gnl|WGS:JAAVVJ|G4P62_T016852"; gbkey "CDS"; gene "cast"; locus_tag "G4P62_010249"; orig_transcript_id "gnl|WGS:JAAVVJ|G4P62_T016852"; product "transcript variant X18"; protein_id "KAF7208265.1"; exon_number "16";
CM025021.1	Genbank	CDS	18367843	18367899	.	+	0	gene_id "G4P62_010249"; transcript_id "gnl|WGS:JAAVVJ|G4P62_T016852"; gbkey "CDS"; gene "cast"; locus_tag "G4P62_010249"; orig_transcript_id "gnl|WGS:JAAVVJ|G4P62_T016852"; product "transcript variant X18"; protein_id "KAF7208265.1"; exon_number "17";
CM025021.1	Genbank	CDS	18367972	18368079	.	+	0	gene_id "G4P62_010249"; transcript_id "gnl|WGS:JAAVVJ|G4P62_T016852"; gbkey "CDS"; gene "cast"; locus_tag "G4P62_010249"; orig_transcript_id "gnl|WGS:JAAVVJ|G4P62_T016852"; product "transcript variant X18"; protein_id "KAF7208265.1"; exon_number "18";
CM025021.1	Genbank	CDS	18368209	18368325	.	+	0	gene_id "G4P62_010249"; transcript_id "gnl|WGS:JAAVVJ|G4P62_T016852"; gbkey "CDS"; gene "cast"; locus_tag "G4P62_010249"; orig_transcript_id "gnl|WGS:JAAVVJ|G4P62_T016852"; product "transcript variant X18"; protein_id "KAF7208265.1"; exon_number "19";
CM025021.1	Genbank	CDS	18368399	18368512	.	+	0	gene_id "G4P62_010249"; transcript_id "gnl|WGS:JAAVVJ|G4P62_T016852"; gbkey "CDS"; gene "cast"; locus_tag "G4P62_010249"; orig_transcript_id "gnl|WGS:JAAVVJ|G4P62_T016852"; product "transcript variant X18"; protein_id "KAF7208265.1"; exon_number "20";
CM025021.1	Genbank	CDS	18368594	18368698	.	+	0	gene_id "G4P62_010249"; transcript_id "gnl|WGS:JAAVVJ|G4P62_T016852"; gbkey "CDS"; gene "cast"; locus_tag "G4P62_010249"; orig_transcript_id "gnl|WGS:JAAVVJ|G4P62_T016852"; product "transcript variant X18"; protein_id "KAF7208265.1"; exon_number "21";
CM025021.1	Genbank	CDS	18368769	18368873	.	+	0	gene_id "G4P62_010249"; transcript_id "gnl|WGS:JAAVVJ|G4P62_T016852"; gbkey "CDS"; gene "cast"; locus_tag "G4P62_010249"; orig_transcript_id "gnl|WGS:JAAVVJ|G4P62_T016852"; product "transcript variant X18"; protein_id "KAF7208265.1"; exon_number "22";
CM025021.1	Genbank	CDS	18368951	18369043	.	+	0	gene_id "G4P62_010249"; transcript_id "gnl|WGS:JAAVVJ|G4P62_T016852"; gbkey "CDS"; gene "cast"; locus_tag "G4P62_010249"; orig_transcript_id "gnl|WGS:JAAVVJ|G4P62_T016852"; product "transcript variant X18"; protein_id "KAF7208265.1"; exon_number "23";
CM025021.1	Genbank	CDS	18369118	18369162	.	+	0	gene_id "G4P62_010249"; transcript_id "gnl|WGS:JAAVVJ|G4P62_T016852"; gbkey "CDS"; gene "cast"; locus_tag "G4P62_010249"; orig_transcript_id "gnl|WGS:JAAVVJ|G4P62_T016852"; product "transcript variant X18"; protein_id "KAF7208265.1"; exon_number "24";
CM025021.1	Genbank	CDS	18369242	18369364	.	+	0	gene_id "G4P62_010249"; transcript_id "gnl|WGS:JAAVVJ|G4P62_T016852"; gbkey "CDS"; gene "cast"; locus_tag "G4P62_010249"; orig_transcript_id "gnl|WGS:JAAVVJ|G4P62_T016852"; product "transcript variant X18"; protein_id "KAF7208265.1"; exon_number "25";
CM025021.1	Genbank	CDS	18369448	18369510	.	+	0	gene_id "G4P62_010249"; transcript_id "gnl|WGS:JAAVVJ|G4P62_T016852"; gbkey "CDS"; gene "cast"; locus_tag "G4P62_010249"; orig_transcript_id "gnl|WGS:JAAVVJ|G4P62_T016852"; product "transcript variant X18"; protein_id "KAF7208265.1"; exon_number "26";
CM025021.1	Genbank	CDS	18369655	18369684	.	+	0	gene_id "G4P62_010249"; transcript_id "gnl|WGS:JAAVVJ|G4P62_T016852"; gbkey "CDS"; gene "cast"; locus_tag "G4P62_010249"; orig_transcript_id "gnl|WGS:JAAVVJ|G4P62_T016852"; product "transcript variant X18"; protein_id "KAF7208265.1"; exon_number "27";
CM025021.1	Genbank	CDS	18370708	18370812	.	+	0	gene_id "G4P62_010249"; transcript_id "gnl|WGS:JAAVVJ|G4P62_T016852"; gbkey "CDS"; gene "cast"; locus_tag "G4P62_010249"; orig_transcript_id "gnl|WGS:JAAVVJ|G4P62_T016852"; product "transcript variant X18"; protein_id "KAF7208265.1"; exon_number "28";
CM025021.1	Genbank	start_codon	18342635	18342637	.	+	0	gene_id "G4P62_010249"; transcript_id "gnl|WGS:JAAVVJ|G4P62_T016852"; gbkey "CDS"; gene "cast"; locus_tag "G4P62_010249"; orig_transcript_id "gnl|WGS:JAAVVJ|G4P62_T016852"; product "transcript variant X18"; protein_id "KAF7208265.1"; exon_number "1";
CM025021.1	Genbank	stop_codon	18370813	18370815	.	+	0	gene_id "G4P62_010249"; transcript_id "gnl|WGS:JAAVVJ|G4P62_T016852"; gbkey "CDS"; gene "cast"; locus_tag "G4P62_010249"; orig_transcript_id "gnl|WGS:JAAVVJ|G4P62_T016852"; product "transcript variant X18"; protein_id "KAF7208265.1"; exon_number "28";
CM025021.1	Genbank	gene	18371889	18374296	.	-	.	gene_id "G4P62_010248"; transcript_id ""; description "uncharacterized protein LOC107385466"; gbkey "Gene"; gene_biotype "protein_coding"; locus_tag "G4P62_010248"; note "LOC107385466";
CM025021.1	Genbank	transcript	18371889	18374296	.	-	.	gene_id "G4P62_010248"; transcript_id "gnl|WGS:JAAVVJ|G4P62_T016836"; gbkey "mRNA"; locus_tag "G4P62_010248"; orig_protein_id "gnl|WGS:JAAVVJ|G4P62_P016836"; orig_transcript_id "gnl|WGS:JAAVVJ|G4P62_T016836"; product "putative LOC107385466-like protein"; transcript_biotype "mRNA";
CM025021.1	Genbank	exon	18373942	18374296	.	-	.	gene_id "G4P62_010248"; transcript_id "gnl|WGS:JAAVVJ|G4P62_T016836"; locus_tag "G4P62_010248"; orig_protein_id "gnl|WGS:JAAVVJ|G4P62_P016836"; orig_transcript_id "gnl|WGS:JAAVVJ|G4P62_T016836"; product "putative LOC107385466-like protein"; transcript_biotype "mRNA"; exon_number "1";
CM025021.1	Genbank	exon	18373536	18373844	.	-	.	gene_id "G4P62_010248"; transcript_id "gnl|WGS:JAAVVJ|G4P62_T016836"; locus_tag "G4P62_010248"; orig_protein_id "gnl|WGS:JAAVVJ|G4P62_P016836"; orig_transcript_id "gnl|WGS:JAAVVJ|G4P62_T016836"; product "putative LOC107385466-like protein"; transcript_biotype "mRNA"; exon_number "2";
CM025021.1	Genbank	exon	18373362	18373448	.	-	.	gene_id "G4P62_010248"; transcript_id "gnl|WGS:JAAVVJ|G4P62_T016836"; locus_tag "G4P62_010248"; orig_protein_id "gnl|WGS:JAAVVJ|G4P62_P016836"; orig_transcript_id "gnl|WGS:JAAVVJ|G4P62_T016836"; product "putative LOC107385466-like protein"; transcript_biotype "mRNA"; exon_number "3";
CM025021.1	Genbank	exon	18373124	18373222	.	-	.	gene_id "G4P62_010248"; transcript_id "gnl|WGS:JAAVVJ|G4P62_T016836"; locus_tag "G4P62_010248"; orig_protein_id "gnl|WGS:JAAVVJ|G4P62_P016836"; orig_transcript_id "gnl|WGS:JAAVVJ|G4P62_T016836"; product "putative LOC107385466-like protein"; transcript_biotype "mRNA"; exon_number "4";
CM025021.1	Genbank	exon	18372944	18372983	.	-	.	gene_id "G4P62_010248"; transcript_id "gnl|WGS:JAAVVJ|G4P62_T016836"; locus_tag "G4P62_010248"; orig_protein_id "gnl|WGS:JAAVVJ|G4P62_P016836"; orig_transcript_id "gnl|WGS:JAAVVJ|G4P62_T016836"; product "putative LOC107385466-like protein"; transcript_biotype "mRNA"; exon_number "5";
CM025021.1	Genbank	exon	18371889	18372631	.	-	.	gene_id "G4P62_010248"; transcript_id "gnl|WGS:JAAVVJ|G4P62_T016836"; locus_tag "G4P62_010248"; orig_protein_id "gnl|WGS:JAAVVJ|G4P62_P016836"; orig_transcript_id "gnl|WGS:JAAVVJ|G4P62_T016836"; product "putative LOC107385466-like protein"; transcript_biotype "mRNA"; exon_number "6";
CM025021.1	Genbank	CDS	18373942	18373990	.	-	0	gene_id "G4P62_010248"; transcript_id "gnl|WGS:JAAVVJ|G4P62_T016836"; gbkey "CDS"; locus_tag "G4P62_010248"; orig_transcript_id "gnl|WGS:JAAVVJ|G4P62_T016836"; product "putative LOC107385466-like protein"; protein_id "KAF7208249.1"; exon_number "1";
CM025021.1	Genbank	CDS	18373536	18373844	.	-	2	gene_id "G4P62_010248"; transcript_id "gnl|WGS:JAAVVJ|G4P62_T016836"; gbkey "CDS"; locus_tag "G4P62_010248"; orig_transcript_id "gnl|WGS:JAAVVJ|G4P62_T016836"; product "putative LOC107385466-like protein"; protein_id "KAF7208249.1"; exon_number "2";
CM025021.1	Genbank	CDS	18373362	18373448	.	-	2	gene_id "G4P62_010248"; transcript_id "gnl|WGS:JAAVVJ|G4P62_T016836"; gbkey "CDS"; locus_tag "G4P62_010248"; orig_transcript_id "gnl|WGS:JAAVVJ|G4P62_T016836"; product "putative LOC107385466-like protein"; protein_id "KAF7208249.1"; exon_number "3";
CM025021.1	Genbank	CDS	18373124	18373222	.	-	2	gene_id "G4P62_010248"; transcript_id "gnl|WGS:JAAVVJ|G4P62_T016836"; gbkey "CDS"; locus_tag "G4P62_010248"; orig_transcript_id "gnl|WGS:JAAVVJ|G4P62_T016836"; product "putative LOC107385466-like protein"; protein_id "KAF7208249.1"; exon_number "4";
CM025021.1	Genbank	CDS	18372944	18372983	.	-	2	gene_id "G4P62_010248"; transcript_id "gnl|WGS:JAAVVJ|G4P62_T016836"; gbkey "CDS"; locus_tag "G4P62_010248"; orig_transcript_id "gnl|WGS:JAAVVJ|G4P62_T016836"; product "putative LOC107385466-like protein"; protein_id "KAF7208249.1"; exon_number "5";
CM025021.1	Genbank	CDS	18372586	18372631	.	-	1	gene_id "G4P62_010248"; transcript_id "gnl|WGS:JAAVVJ|G4P62_T016836"; gbkey "CDS"; locus_tag "G4P62_010248"; orig_transcript_id "gnl|WGS:JAAVVJ|G4P62_T016836"; product "putative LOC107385466-like protein"; protein_id "KAF7208249.1"; exon_number "6";
CM025021.1	Genbank	start_codon	18373988	18373990	.	-	0	gene_id "G4P62_010248"; transcript_id "gnl|WGS:JAAVVJ|G4P62_T016836"; gbkey "CDS"; locus_tag "G4P62_010248"; orig_transcript_id "gnl|WGS:JAAVVJ|G4P62_T016836"; product "putative LOC107385466-like protein"; protein_id "KAF7208249.1"; exon_number "1";
CM025021.1	Genbank	stop_codon	18372583	18372585	.	-	0	gene_id "G4P62_010248"; transcript_id "gnl|WGS:JAAVVJ|G4P62_T016836"; gbkey "CDS"; locus_tag "G4P62_010248"; orig_transcript_id "gnl|WGS:JAAVVJ|G4P62_T016836"; product "putative LOC107385466-like protein"; protein_id "KAF7208249.1"; exon_number "6";
CM025021.1	Genbank	gene	18381363	18387526	.	-	.	gene_id "G4P62_010247"; transcript_id ""; description "uncharacterized protein LOC107385463"; gbkey "Gene"; gene_biotype "protein_coding"; locus_tag "G4P62_010247"; note "LOC107385463";
CM025021.1	Genbank	transcript	18381363	18387526	.	-	.	gene_id "G4P62_010247"; transcript_id "gnl|WGS:JAAVVJ|G4P62_T016835"; gbkey "mRNA"; locus_tag "G4P62_010247"; orig_protein_id "gnl|WGS:JAAVVJ|G4P62_P016835"; orig_transcript_id "gnl|WGS:JAAVVJ|G4P62_T016835"; product "putative LOC107385463-like protein"; transcript_biotype "mRNA";
CM025021.1	Genbank	exon	18385004	18387526	.	-	.	gene_id "G4P62_010247"; transcript_id "gnl|WGS:JAAVVJ|G4P62_T016835"; locus_tag "G4P62_010247"; orig_protein_id "gnl|WGS:JAAVVJ|G4P62_P016835"; orig_transcript_id "gnl|WGS:JAAVVJ|G4P62_T016835"; product "putative LOC107385463-like protein"; transcript_biotype "mRNA"; exon_number "1";
CM025021.1	Genbank	exon	18383530	18383883	.	-	.	gene_id "G4P62_010247"; transcript_id "gnl|WGS:JAAVVJ|G4P62_T016835"; locus_tag "G4P62_010247"; orig_protein_id "gnl|WGS:JAAVVJ|G4P62_P016835"; orig_transcript_id "gnl|WGS:JAAVVJ|G4P62_T016835"; product "putative LOC107385463-like protein"; transcript_biotype "mRNA"; exon_number "2";
CM025021.1	Genbank	exon	18382544	18382624	.	-	.	gene_id "G4P62_010247"; transcript_id "gnl|WGS:JAAVVJ|G4P62_T016835"; locus_tag "G4P62_010247"; orig_protein_id "gnl|WGS:JAAVVJ|G4P62_P016835"; orig_transcript_id "gnl|WGS:JAAVVJ|G4P62_T016835"; product "putative LOC107385463-like protein"; transcript_biotype "mRNA"; exon_number "3";
CM025021.1	Genbank	exon	18382245	18382334	.	-	.	gene_id "G4P62_010247"; transcript_id "gnl|WGS:JAAVVJ|G4P62_T016835"; locus_tag "G4P62_010247"; orig_protein_id "gnl|WGS:JAAVVJ|G4P62_P016835"; orig_transcript_id "gnl|WGS:JAAVVJ|G4P62_T016835"; product "putative LOC107385463-like protein"; transcript_biotype "mRNA"; exon_number "4";
CM025021.1	Genbank	exon	18382071	18382104	.	-	.	gene_id "G4P62_010247"; transcript_id "gnl|WGS:JAAVVJ|G4P62_T016835"; locus_tag "G4P62_010247"; orig_protein_id "gnl|WGS:JAAVVJ|G4P62_P016835"; orig_transcript_id "gnl|WGS:JAAVVJ|G4P62_T016835"; product "putative LOC107385463-like protein"; transcript_biotype "mRNA"; exon_number "5";
CM025021.1	Genbank	exon	18381913	18381951	.	-	.	gene_id "G4P62_010247"; transcript_id "gnl|WGS:JAAVVJ|G4P62_T016835"; locus_tag "G4P62_010247"; orig_protein_id "gnl|WGS:JAAVVJ|G4P62_P016835"; orig_transcript_id "gnl|WGS:JAAVVJ|G4P62_T016835"; product "putative LOC107385463-like protein"; transcript_biotype "mRNA"; exon_number "6";
CM025021.1	Genbank	exon	18381363	18381838	.	-	.	gene_id "G4P62_010247"; transcript_id "gnl|WGS:JAAVVJ|G4P62_T016835"; locus_tag "G4P62_010247"; orig_protein_id "gnl|WGS:JAAVVJ|G4P62_P016835"; orig_transcript_id "gnl|WGS:JAAVVJ|G4P62_T016835"; product "putative LOC107385463-like protein"; transcript_biotype "mRNA"; exon_number "7";
CM025021.1	Genbank	CDS	18385004	18385058	.	-	0	gene_id "G4P62_010247"; transcript_id "gnl|WGS:JAAVVJ|G4P62_T016835"; gbkey "CDS"; locus_tag "G4P62_010247"; orig_transcript_id "gnl|WGS:JAAVVJ|G4P62_T016835"; product "putative LOC107385463-like protein"; protein_id "KAF7208248.1"; exon_number "1";
CM025021.1	Genbank	CDS	18383530	18383883	.	-	2	gene_id "G4P62_010247"; transcript_id "gnl|WGS:JAAVVJ|G4P62_T016835"; gbkey "CDS"; locus_tag "G4P62_010247"; orig_transcript_id "gnl|WGS:JAAVVJ|G4P62_T016835"; product "putative LOC107385463-like protein"; protein_id "KAF7208248.1"; exon_number "2";
CM025021.1	Genbank	CDS	18382544	18382624	.	-	2	gene_id "G4P62_010247"; transcript_id "gnl|WGS:JAAVVJ|G4P62_T016835"; gbkey "CDS"; locus_tag "G4P62_010247"; orig_transcript_id "gnl|WGS:JAAVVJ|G4P62_T016835"; product "putative LOC107385463-like protein"; protein_id "KAF7208248.1"; exon_number "3";
CM025021.1	Genbank	CDS	18382245	18382334	.	-	2	gene_id "G4P62_010247"; transcript_id "gnl|WGS:JAAVVJ|G4P62_T016835"; gbkey "CDS"; locus_tag "G4P62_010247"; orig_transcript_id "gnl|WGS:JAAVVJ|G4P62_T016835"; product "putative LOC107385463-like protein"; protein_id "KAF7208248.1"; exon_number "4";
CM025021.1	Genbank	CDS	18382071	18382104	.	-	2	gene_id "G4P62_010247"; transcript_id "gnl|WGS:JAAVVJ|G4P62_T016835"; gbkey "CDS"; locus_tag "G4P62_010247"; orig_transcript_id "gnl|WGS:JAAVVJ|G4P62_T016835"; product "putative LOC107385463-like protein"; protein_id "KAF7208248.1"; exon_number "5";
CM025021.1	Genbank	CDS	18381939	18381951	.	-	1	gene_id "G4P62_010247"; transcript_id "gnl|WGS:JAAVVJ|G4P62_T016835"; gbkey "CDS"; locus_tag "G4P62_010247"; orig_transcript_id "gnl|WGS:JAAVVJ|G4P62_T016835"; product "putative LOC107385463-like protein"; protein_id "KAF7208248.1"; exon_number "6";
CM025021.1	Genbank	start_codon	18385056	18385058	.	-	0	gene_id "G4P62_010247"; transcript_id "gnl|WGS:JAAVVJ|G4P62_T016835"; gbkey "CDS"; locus_tag "G4P62_010247"; orig_transcript_id "gnl|WGS:JAAVVJ|G4P62_T016835"; product "putative LOC107385463-like protein"; protein_id "KAF7208248.1"; exon_number "1";
CM025021.1	Genbank	stop_codon	18381936	18381938	.	-	0	gene_id "G4P62_010247"; transcript_id "gnl|WGS:JAAVVJ|G4P62_T016835"; gbkey "CDS"; locus_tag "G4P62_010247"; orig_transcript_id "gnl|WGS:JAAVVJ|G4P62_T016835"; product "putative LOC107385463-like protein"; protein_id "KAF7208248.1"; exon_number "6";
CM025021.1	Genbank	gene	18387771	18394453	.	-	.	gene_id "G4P62_010246"; transcript_id ""; description "zinc finger matrin-type protein 1-like"; gbkey "Gene"; gene_biotype "protein_coding"; locus_tag "G4P62_010246"; note "LOC107385912";
CM025021.1	Genbank	transcript	18387771	18394453	.	-	.	gene_id "G4P62_010246"; transcript_id "gnl|WGS:JAAVVJ|G4P62_T016834"; gbkey "mRNA"; locus_tag "G4P62_010246"; orig_protein_id "gnl|WGS:JAAVVJ|G4P62_P016834"; orig_transcript_id "gnl|WGS:JAAVVJ|G4P62_T016834"; product "zinc finger matrin-type protein 1-like"; transcript_biotype "mRNA";
CM025021.1	Genbank	exon	18394291	18394453	.	-	.	gene_id "G4P62_010246"; transcript_id "gnl|WGS:JAAVVJ|G4P62_T016834"; locus_tag "G4P62_010246"; orig_protein_id "gnl|WGS:JAAVVJ|G4P62_P016834"; orig_transcript_id "gnl|WGS:JAAVVJ|G4P62_T016834"; product "zinc finger matrin-type protein 1-like"; transcript_biotype "mRNA"; exon_number "1";
CM025021.1	Genbank	exon	18392857	18392960	.	-	.	gene_id "G4P62_010246"; transcript_id "gnl|WGS:JAAVVJ|G4P62_T016834"; locus_tag "G4P62_010246"; orig_protein_id "gnl|WGS:JAAVVJ|G4P62_P016834"; orig_transcript_id "gnl|WGS:JAAVVJ|G4P62_T016834"; product "zinc finger matrin-type protein 1-like"; transcript_biotype "mRNA"; exon_number "2";
CM025021.1	Genbank	exon	18392672	18392743	.	-	.	gene_id "G4P62_010246"; transcript_id "gnl|WGS:JAAVVJ|G4P62_T016834"; locus_tag "G4P62_010246"; orig_protein_id "gnl|WGS:JAAVVJ|G4P62_P016834"; orig_transcript_id "gnl|WGS:JAAVVJ|G4P62_T016834"; product "zinc finger matrin-type protein 1-like"; transcript_biotype "mRNA"; exon_number "3";
CM025021.1	Genbank	exon	18392367	18392499	.	-	.	gene_id "G4P62_010246"; transcript_id "gnl|WGS:JAAVVJ|G4P62_T016834"; locus_tag "G4P62_010246"; orig_protein_id "gnl|WGS:JAAVVJ|G4P62_P016834"; orig_transcript_id "gnl|WGS:JAAVVJ|G4P62_T016834"; product "zinc finger matrin-type protein 1-like"; transcript_biotype "mRNA"; exon_number "4";
CM025021.1	Genbank	exon	18391899	18392195	.	-	.	gene_id "G4P62_010246"; transcript_id "gnl|WGS:JAAVVJ|G4P62_T016834"; locus_tag "G4P62_010246"; orig_protein_id "gnl|WGS:JAAVVJ|G4P62_P016834"; orig_transcript_id "gnl|WGS:JAAVVJ|G4P62_T016834"; product "zinc finger matrin-type protein 1-like"; transcript_biotype "mRNA"; exon_number "5";
CM025021.1	Genbank	exon	18390100	18390190	.	-	.	gene_id "G4P62_010246"; transcript_id "gnl|WGS:JAAVVJ|G4P62_T016834"; locus_tag "G4P62_010246"; orig_protein_id "gnl|WGS:JAAVVJ|G4P62_P016834"; orig_transcript_id "gnl|WGS:JAAVVJ|G4P62_T016834"; product "zinc finger matrin-type protein 1-like"; transcript_biotype "mRNA"; exon_number "6";
CM025021.1	Genbank	exon	18387771	18389452	.	-	.	gene_id "G4P62_010246"; transcript_id "gnl|WGS:JAAVVJ|G4P62_T016834"; locus_tag "G4P62_010246"; orig_protein_id "gnl|WGS:JAAVVJ|G4P62_P016834"; orig_transcript_id "gnl|WGS:JAAVVJ|G4P62_T016834"; product "zinc finger matrin-type protein 1-like"; transcript_biotype "mRNA"; exon_number "7";
CM025021.1	Genbank	CDS	18394291	18394429	.	-	0	gene_id "G4P62_010246"; transcript_id "gnl|WGS:JAAVVJ|G4P62_T016834"; gbkey "CDS"; locus_tag "G4P62_010246"; orig_transcript_id "gnl|WGS:JAAVVJ|G4P62_T016834"; product "zinc finger matrin-type protein 1-like"; protein_id "KAF7208247.1"; exon_number "1";
CM025021.1	Genbank	CDS	18392857	18392960	.	-	2	gene_id "G4P62_010246"; transcript_id "gnl|WGS:JAAVVJ|G4P62_T016834"; gbkey "CDS"; locus_tag "G4P62_010246"; orig_transcript_id "gnl|WGS:JAAVVJ|G4P62_T016834"; product "zinc finger matrin-type protein 1-like"; protein_id "KAF7208247.1"; exon_number "2";
CM025021.1	Genbank	CDS	18392672	18392743	.	-	0	gene_id "G4P62_010246"; transcript_id "gnl|WGS:JAAVVJ|G4P62_T016834"; gbkey "CDS"; locus_tag "G4P62_010246"; orig_transcript_id "gnl|WGS:JAAVVJ|G4P62_T016834"; product "zinc finger matrin-type protein 1-like"; protein_id "KAF7208247.1"; exon_number "3";
CM025021.1	Genbank	CDS	18392367	18392499	.	-	0	gene_id "G4P62_010246"; transcript_id "gnl|WGS:JAAVVJ|G4P62_T016834"; gbkey "CDS"; locus_tag "G4P62_010246"; orig_transcript_id "gnl|WGS:JAAVVJ|G4P62_T016834"; product "zinc finger matrin-type protein 1-like"; protein_id "KAF7208247.1"; exon_number "4";
CM025021.1	Genbank	CDS	18391899	18392195	.	-	2	gene_id "G4P62_010246"; transcript_id "gnl|WGS:JAAVVJ|G4P62_T016834"; gbkey "CDS"; locus_tag "G4P62_010246"; orig_transcript_id "gnl|WGS:JAAVVJ|G4P62_T016834"; product "zinc finger matrin-type protein 1-like"; protein_id "KAF7208247.1"; exon_number "5";
CM025021.1	Genbank	CDS	18390100	18390190	.	-	2	gene_id "G4P62_010246"; transcript_id "gnl|WGS:JAAVVJ|G4P62_T016834"; gbkey "CDS"; locus_tag "G4P62_010246"; orig_transcript_id "gnl|WGS:JAAVVJ|G4P62_T016834"; product "zinc finger matrin-type protein 1-like"; protein_id "KAF7208247.1"; exon_number "6";
CM025021.1	Genbank	CDS	18388546	18389452	.	-	1	gene_id "G4P62_010246"; transcript_id "gnl|WGS:JAAVVJ|G4P62_T016834"; gbkey "CDS"; locus_tag "G4P62_010246"; orig_transcript_id "gnl|WGS:JAAVVJ|G4P62_T016834"; product "zinc finger matrin-type protein 1-like"; protein_id "KAF7208247.1"; exon_number "7";
CM025021.1	Genbank	start_codon	18394427	18394429	.	-	0	gene_id "G4P62_010246"; transcript_id "gnl|WGS:JAAVVJ|G4P62_T016834"; gbkey "CDS"; locus_tag "G4P62_010246"; orig_transcript_id "gnl|WGS:JAAVVJ|G4P62_T016834"; product "zinc finger matrin-type protein 1-like"; protein_id "KAF7208247.1"; exon_number "1";
CM025021.1	Genbank	stop_codon	18388543	18388545	.	-	0	gene_id "G4P62_010246"; transcript_id "gnl|WGS:JAAVVJ|G4P62_T016834"; gbkey "CDS"; locus_tag "G4P62_010246"; orig_transcript_id "gnl|WGS:JAAVVJ|G4P62_T016834"; product "zinc finger matrin-type protein 1-like"; protein_id "KAF7208247.1"; exon_number "7";
CM025021.1	Genbank	gene	18394519	18396148	.	-	.	gene_id "G4P62_010245"; transcript_id ""; description "progonadoliberin-2"; gbkey "Gene"; gene "gnrh2"; gene_biotype "protein_coding"; locus_tag "G4P62_010245";
CM025021.1	Genbank	transcript	18394519	18396148	.	-	.	gene_id "G4P62_010245"; transcript_id "gnl|WGS:JAAVVJ|G4P62_T016833"; gbkey "mRNA"; gene "gnrh2"; locus_tag "G4P62_010245"; orig_protein_id "gnl|WGS:JAAVVJ|G4P62_P016833"; orig_transcript_id "gnl|WGS:JAAVVJ|G4P62_T016833"; product "gonadotropin releasing hormone 2"; transcript_biotype "mRNA";
CM025021.1	Genbank	exon	18395873	18396148	.	-	.	gene_id "G4P62_010245"; transcript_id "gnl|WGS:JAAVVJ|G4P62_T016833"; gene "gnrh2"; locus_tag "G4P62_010245"; orig_protein_id "gnl|WGS:JAAVVJ|G4P62_P016833"; orig_transcript_id "gnl|WGS:JAAVVJ|G4P62_T016833"; product "gonadotropin releasing hormone 2"; transcript_biotype "mRNA"; exon_number "1";
CM025021.1	Genbank	exon	18395549	18395686	.	-	.	gene_id "G4P62_010245"; transcript_id "gnl|WGS:JAAVVJ|G4P62_T016833"; gene "gnrh2"; locus_tag "G4P62_010245"; orig_protein_id "gnl|WGS:JAAVVJ|G4P62_P016833"; orig_transcript_id "gnl|WGS:JAAVVJ|G4P62_T016833"; product "gonadotropin releasing hormone 2"; transcript_biotype "mRNA"; exon_number "2";
CM025021.1	Genbank	exon	18395330	18395413	.	-	.	gene_id "G4P62_010245"; transcript_id "gnl|WGS:JAAVVJ|G4P62_T016833"; gene "gnrh2"; locus_tag "G4P62_010245"; orig_protein_id "gnl|WGS:JAAVVJ|G4P62_P016833"; orig_transcript_id "gnl|WGS:JAAVVJ|G4P62_T016833"; product "gonadotropin releasing hormone 2"; transcript_biotype "mRNA"; exon_number "3";
CM025021.1	Genbank	exon	18394519	18395198	.	-	.	gene_id "G4P62_010245"; transcript_id "gnl|WGS:JAAVVJ|G4P62_T016833"; gene "gnrh2"; locus_tag "G4P62_010245"; orig_protein_id "gnl|WGS:JAAVVJ|G4P62_P016833"; orig_transcript_id "gnl|WGS:JAAVVJ|G4P62_T016833"; product "gonadotropin releasing hormone 2"; transcript_biotype "mRNA"; exon_number "4";
CM025021.1	Genbank	CDS	18395549	18395677	.	-	0	gene_id "G4P62_010245"; transcript_id "gnl|WGS:JAAVVJ|G4P62_T016833"; gbkey "CDS"; gene "gnrh2"; locus_tag "G4P62_010245"; orig_transcript_id "gnl|WGS:JAAVVJ|G4P62_T016833"; product "gonadotropin releasing hormone 2"; protein_id "KAF7208246.1"; exon_number "2";
CM025021.1	Genbank	CDS	18395330	18395413	.	-	0	gene_id "G4P62_010245"; transcript_id "gnl|WGS:JAAVVJ|G4P62_T016833"; gbkey "CDS"; gene "gnrh2"; locus_tag "G4P62_010245"; orig_transcript_id "gnl|WGS:JAAVVJ|G4P62_T016833"; product "gonadotropin releasing hormone 2"; protein_id "KAF7208246.1"; exon_number "3";
CM025021.1	Genbank	CDS	18395163	18395198	.	-	0	gene_id "G4P62_010245"; transcript_id "gnl|WGS:JAAVVJ|G4P62_T016833"; gbkey "CDS"; gene "gnrh2"; locus_tag "G4P62_010245"; orig_transcript_id "gnl|WGS:JAAVVJ|G4P62_T016833"; product "gonadotropin releasing hormone 2"; protein_id "KAF7208246.1"; exon_number "4";
CM025021.1	Genbank	start_codon	18395675	18395677	.	-	0	gene_id "G4P62_010245"; transcript_id "gnl|WGS:JAAVVJ|G4P62_T016833"; gbkey "CDS"; gene "gnrh2"; locus_tag "G4P62_010245"; orig_transcript_id "gnl|WGS:JAAVVJ|G4P62_T016833"; product "gonadotropin releasing hormone 2"; protein_id "KAF7208246.1"; exon_number "2";
CM025021.1	Genbank	stop_codon	18395160	18395162	.	-	0	gene_id "G4P62_010245"; transcript_id "gnl|WGS:JAAVVJ|G4P62_T016833"; gbkey "CDS"; gene "gnrh2"; locus_tag "G4P62_010245"; orig_transcript_id "gnl|WGS:JAAVVJ|G4P62_T016833"; product "gonadotropin releasing hormone 2"; protein_id "KAF7208246.1"; exon_number "4";
CM025021.1	Genbank	gene	18401255	18415949	.	-	.	gene_id "G4P62_010244"; transcript_id ""; description "receptor-type tyrosine-protein phosphatase"; gbkey "Gene"; gene "ptpra"; gene_biotype "protein_coding"; locus_tag "G4P62_010244";
CM025021.1	Genbank	transcript	18401255	18415949	.	-	.	gene_id "G4P62_010244"; transcript_id "gnl|WGS:JAAVVJ|G4P62_T016832"; gbkey "mRNA"; gene "ptpra"; locus_tag "G4P62_010244"; note "receptor type A"; orig_protein_id "gnl|WGS:JAAVVJ|G4P62_P016832"; orig_transcript_id "gnl|WGS:JAAVVJ|G4P62_T016832"; product "protein tyrosine phosphatase"; transcript_biotype "mRNA";
CM025021.1	Genbank	exon	18415929	18415949	.	-	.	gene_id "G4P62_010244"; transcript_id "gnl|WGS:JAAVVJ|G4P62_T016832"; gene "ptpra"; locus_tag "G4P62_010244"; note "receptor type A"; orig_protein_id "gnl|WGS:JAAVVJ|G4P62_P016832"; orig_transcript_id "gnl|WGS:JAAVVJ|G4P62_T016832"; product "protein tyrosine phosphatase"; transcript_biotype "mRNA"; exon_number "1";
CM025021.1	Genbank	exon	18415726	18415807	.	-	.	gene_id "G4P62_010244"; transcript_id "gnl|WGS:JAAVVJ|G4P62_T016832"; gene "ptpra"; locus_tag "G4P62_010244"; note "receptor type A"; orig_protein_id "gnl|WGS:JAAVVJ|G4P62_P016832"; orig_transcript_id "gnl|WGS:JAAVVJ|G4P62_T016832"; product "protein tyrosine phosphatase"; transcript_biotype "mRNA"; exon_number "2";
CM025021.1	Genbank	exon	18415249	18415641	.	-	.	gene_id "G4P62_010244"; transcript_id "gnl|WGS:JAAVVJ|G4P62_T016832"; gene "ptpra"; locus_tag "G4P62_010244"; note "receptor type A"; orig_protein_id "gnl|WGS:JAAVVJ|G4P62_P016832"; orig_transcript_id "gnl|WGS:JAAVVJ|G4P62_T016832"; product "protein tyrosine phosphatase"; transcript_biotype "mRNA"; exon_number "3";
CM025021.1	Genbank	exon	18408415	18408520	.	-	.	gene_id "G4P62_010244"; transcript_id "gnl|WGS:JAAVVJ|G4P62_T016832"; gene "ptpra"; locus_tag "G4P62_010244"; note "receptor type A"; orig_protein_id "gnl|WGS:JAAVVJ|G4P62_P016832"; orig_transcript_id "gnl|WGS:JAAVVJ|G4P62_T016832"; product "protein tyrosine phosphatase"; transcript_biotype "mRNA"; exon_number "4";
CM025021.1	Genbank	exon	18408092	18408165	.	-	.	gene_id "G4P62_010244"; transcript_id "gnl|WGS:JAAVVJ|G4P62_T016832"; gene "ptpra"; locus_tag "G4P62_010244"; note "receptor type A"; orig_protein_id "gnl|WGS:JAAVVJ|G4P62_P016832"; orig_transcript_id "gnl|WGS:JAAVVJ|G4P62_T016832"; product "protein tyrosine phosphatase"; transcript_biotype "mRNA"; exon_number "5";
CM025021.1	Genbank	exon	18407561	18407697	.	-	.	gene_id "G4P62_010244"; transcript_id "gnl|WGS:JAAVVJ|G4P62_T016832"; gene "ptpra"; locus_tag "G4P62_010244"; note "receptor type A"; orig_protein_id "gnl|WGS:JAAVVJ|G4P62_P016832"; orig_transcript_id "gnl|WGS:JAAVVJ|G4P62_T016832"; product "protein tyrosine phosphatase"; transcript_biotype "mRNA"; exon_number "6";
CM025021.1	Genbank	exon	18406600	18406690	.	-	.	gene_id "G4P62_010244"; transcript_id "gnl|WGS:JAAVVJ|G4P62_T016832"; gene "ptpra"; locus_tag "G4P62_010244"; note "receptor type A"; orig_protein_id "gnl|WGS:JAAVVJ|G4P62_P016832"; orig_transcript_id "gnl|WGS:JAAVVJ|G4P62_T016832"; product "protein tyrosine phosphatase"; transcript_biotype "mRNA"; exon_number "7";
CM025021.1	Genbank	exon	18406388	18406464	.	-	.	gene_id "G4P62_010244"; transcript_id "gnl|WGS:JAAVVJ|G4P62_T016832"; gene "ptpra"; locus_tag "G4P62_010244"; note "receptor type A"; orig_protein_id "gnl|WGS:JAAVVJ|G4P62_P016832"; orig_transcript_id "gnl|WGS:JAAVVJ|G4P62_T016832"; product "protein tyrosine phosphatase"; transcript_biotype "mRNA"; exon_number "8";
CM025021.1	Genbank	exon	18406261	18406297	.	-	.	gene_id "G4P62_010244"; transcript_id "gnl|WGS:JAAVVJ|G4P62_T016832"; gene "ptpra"; locus_tag "G4P62_010244"; note "receptor type A"; orig_protein_id "gnl|WGS:JAAVVJ|G4P62_P016832"; orig_transcript_id "gnl|WGS:JAAVVJ|G4P62_T016832"; product "protein tyrosine phosphatase"; transcript_biotype "mRNA"; exon_number "9";
CM025021.1	Genbank	exon	18406081	18406178	.	-	.	gene_id "G4P62_010244"; transcript_id "gnl|WGS:JAAVVJ|G4P62_T016832"; gene "ptpra"; locus_tag "G4P62_010244"; note "receptor type A"; orig_protein_id "gnl|WGS:JAAVVJ|G4P62_P016832"; orig_transcript_id "gnl|WGS:JAAVVJ|G4P62_T016832"; product "protein tyrosine phosphatase"; transcript_biotype "mRNA"; exon_number "10";
CM025021.1	Genbank	exon	18405394	18405513	.	-	.	gene_id "G4P62_010244"; transcript_id "gnl|WGS:JAAVVJ|G4P62_T016832"; gene "ptpra"; locus_tag "G4P62_010244"; note "receptor type A"; orig_protein_id "gnl|WGS:JAAVVJ|G4P62_P016832"; orig_transcript_id "gnl|WGS:JAAVVJ|G4P62_T016832"; product "protein tyrosine phosphatase"; transcript_biotype "mRNA"; exon_number "11";
CM025021.1	Genbank	exon	18405138	18405304	.	-	.	gene_id "G4P62_010244"; transcript_id "gnl|WGS:JAAVVJ|G4P62_T016832"; gene "ptpra"; locus_tag "G4P62_010244"; note "receptor type A"; orig_protein_id "gnl|WGS:JAAVVJ|G4P62_P016832"; orig_transcript_id "gnl|WGS:JAAVVJ|G4P62_T016832"; product "protein tyrosine phosphatase"; transcript_biotype "mRNA"; exon_number "12";
CM025021.1	Genbank	exon	18404921	18405056	.	-	.	gene_id "G4P62_010244"; transcript_id "gnl|WGS:JAAVVJ|G4P62_T016832"; gene "ptpra"; locus_tag "G4P62_010244"; note "receptor type A"; orig_protein_id "gnl|WGS:JAAVVJ|G4P62_P016832"; orig_transcript_id "gnl|WGS:JAAVVJ|G4P62_T016832"; product "protein tyrosine phosphatase"; transcript_biotype "mRNA"; exon_number "13";
CM025021.1	Genbank	exon	18404680	18404829	.	-	.	gene_id "G4P62_010244"; transcript_id "gnl|WGS:JAAVVJ|G4P62_T016832"; gene "ptpra"; locus_tag "G4P62_010244"; note "receptor type A"; orig_protein_id "gnl|WGS:JAAVVJ|G4P62_P016832"; orig_transcript_id "gnl|WGS:JAAVVJ|G4P62_T016832"; product "protein tyrosine phosphatase"; transcript_biotype "mRNA"; exon_number "14";
CM025021.1	Genbank	exon	18404495	18404588	.	-	.	gene_id "G4P62_010244"; transcript_id "gnl|WGS:JAAVVJ|G4P62_T016832"; gene "ptpra"; locus_tag "G4P62_010244"; note "receptor type A"; orig_protein_id "gnl|WGS:JAAVVJ|G4P62_P016832"; orig_transcript_id "gnl|WGS:JAAVVJ|G4P62_T016832"; product "protein tyrosine phosphatase"; transcript_biotype "mRNA"; exon_number "15";
CM025021.1	Genbank	exon	18403934	18404010	.	-	.	gene_id "G4P62_010244"; transcript_id "gnl|WGS:JAAVVJ|G4P62_T016832"; gene "ptpra"; locus_tag "G4P62_010244"; note "receptor type A"; orig_protein_id "gnl|WGS:JAAVVJ|G4P62_P016832"; orig_transcript_id "gnl|WGS:JAAVVJ|G4P62_T016832"; product "protein tyrosine phosphatase"; transcript_biotype "mRNA"; exon_number "16";
CM025021.1	Genbank	exon	18403677	18403811	.	-	.	gene_id "G4P62_010244"; transcript_id "gnl|WGS:JAAVVJ|G4P62_T016832"; gene "ptpra"; locus_tag "G4P62_010244"; note "receptor type A"; orig_protein_id "gnl|WGS:JAAVVJ|G4P62_P016832"; orig_transcript_id "gnl|WGS:JAAVVJ|G4P62_T016832"; product "protein tyrosine phosphatase"; transcript_biotype "mRNA"; exon_number "17";
CM025021.1	Genbank	exon	18403476	18403601	.	-	.	gene_id "G4P62_010244"; transcript_id "gnl|WGS:JAAVVJ|G4P62_T016832"; gene "ptpra"; locus_tag "G4P62_010244"; note "receptor type A"; orig_protein_id "gnl|WGS:JAAVVJ|G4P62_P016832"; orig_transcript_id "gnl|WGS:JAAVVJ|G4P62_T016832"; product "protein tyrosine phosphatase"; transcript_biotype "mRNA"; exon_number "18";
CM025021.1	Genbank	exon	18403037	18403188	.	-	.	gene_id "G4P62_010244"; transcript_id "gnl|WGS:JAAVVJ|G4P62_T016832"; gene "ptpra"; locus_tag "G4P62_010244"; note "receptor type A"; orig_protein_id "gnl|WGS:JAAVVJ|G4P62_P016832"; orig_transcript_id "gnl|WGS:JAAVVJ|G4P62_T016832"; product "protein tyrosine phosphatase"; transcript_biotype "mRNA"; exon_number "19";
CM025021.1	Genbank	exon	18402711	18402846	.	-	.	gene_id "G4P62_010244"; transcript_id "gnl|WGS:JAAVVJ|G4P62_T016832"; gene "ptpra"; locus_tag "G4P62_010244"; note "receptor type A"; orig_protein_id "gnl|WGS:JAAVVJ|G4P62_P016832"; orig_transcript_id "gnl|WGS:JAAVVJ|G4P62_T016832"; product "protein tyrosine phosphatase"; transcript_biotype "mRNA"; exon_number "20";
CM025021.1	Genbank	exon	18401255	18401329	.	-	.	gene_id "G4P62_010244"; transcript_id "gnl|WGS:JAAVVJ|G4P62_T016832"; gene "ptpra"; locus_tag "G4P62_010244"; note "receptor type A"; orig_protein_id "gnl|WGS:JAAVVJ|G4P62_P016832"; orig_transcript_id "gnl|WGS:JAAVVJ|G4P62_T016832"; product "protein tyrosine phosphatase"; transcript_biotype "mRNA"; exon_number "21";
CM025021.1	Genbank	CDS	18415929	18415949	.	-	0	gene_id "G4P62_010244"; transcript_id "gnl|WGS:JAAVVJ|G4P62_T016832"; gbkey "CDS"; gene "ptpra"; locus_tag "G4P62_010244"; orig_transcript_id "gnl|WGS:JAAVVJ|G4P62_T016832"; product "receptor type A"; protein_id "KAF7208245.1"; exon_number "1";
CM025021.1	Genbank	CDS	18415726	18415807	.	-	0	gene_id "G4P62_010244"; transcript_id "gnl|WGS:JAAVVJ|G4P62_T016832"; gbkey "CDS"; gene "ptpra"; locus_tag "G4P62_010244"; orig_transcript_id "gnl|WGS:JAAVVJ|G4P62_T016832"; product "receptor type A"; protein_id "KAF7208245.1"; exon_number "2";
CM025021.1	Genbank	CDS	18415249	18415641	.	-	2	gene_id "G4P62_010244"; transcript_id "gnl|WGS:JAAVVJ|G4P62_T016832"; gbkey "CDS"; gene "ptpra"; locus_tag "G4P62_010244"; orig_transcript_id "gnl|WGS:JAAVVJ|G4P62_T016832"; product "receptor type A"; protein_id "KAF7208245.1"; exon_number "3";
CM025021.1	Genbank	CDS	18408415	18408520	.	-	2	gene_id "G4P62_010244"; transcript_id "gnl|WGS:JAAVVJ|G4P62_T016832"; gbkey "CDS"; gene "ptpra"; locus_tag "G4P62_010244"; orig_transcript_id "gnl|WGS:JAAVVJ|G4P62_T016832"; product "receptor type A"; protein_id "KAF7208245.1"; exon_number "4";
CM025021.1	Genbank	CDS	18408092	18408165	.	-	1	gene_id "G4P62_010244"; transcript_id "gnl|WGS:JAAVVJ|G4P62_T016832"; gbkey "CDS"; gene "ptpra"; locus_tag "G4P62_010244"; orig_transcript_id "gnl|WGS:JAAVVJ|G4P62_T016832"; product "receptor type A"; protein_id "KAF7208245.1"; exon_number "5";
CM025021.1	Genbank	CDS	18407561	18407697	.	-	2	gene_id "G4P62_010244"; transcript_id "gnl|WGS:JAAVVJ|G4P62_T016832"; gbkey "CDS"; gene "ptpra"; locus_tag "G4P62_010244"; orig_transcript_id "gnl|WGS:JAAVVJ|G4P62_T016832"; product "receptor type A"; protein_id "KAF7208245.1"; exon_number "6";
CM025021.1	Genbank	CDS	18406600	18406690	.	-	0	gene_id "G4P62_010244"; transcript_id "gnl|WGS:JAAVVJ|G4P62_T016832"; gbkey "CDS"; gene "ptpra"; locus_tag "G4P62_010244"; orig_transcript_id "gnl|WGS:JAAVVJ|G4P62_T016832"; product "receptor type A"; protein_id "KAF7208245.1"; exon_number "7";
CM025021.1	Genbank	CDS	18406388	18406464	.	-	2	gene_id "G4P62_010244"; transcript_id "gnl|WGS:JAAVVJ|G4P62_T016832"; gbkey "CDS"; gene "ptpra"; locus_tag "G4P62_010244"; orig_transcript_id "gnl|WGS:JAAVVJ|G4P62_T016832"; product "receptor type A"; protein_id "KAF7208245.1"; exon_number "8";
CM025021.1	Genbank	CDS	18406261	18406297	.	-	0	gene_id "G4P62_010244"; transcript_id "gnl|WGS:JAAVVJ|G4P62_T016832"; gbkey "CDS"; gene "ptpra"; locus_tag "G4P62_010244"; orig_transcript_id "gnl|WGS:JAAVVJ|G4P62_T016832"; product "receptor type A"; protein_id "KAF7208245.1"; exon_number "9";
CM025021.1	Genbank	CDS	18406081	18406178	.	-	2	gene_id "G4P62_010244"; transcript_id "gnl|WGS:JAAVVJ|G4P62_T016832"; gbkey "CDS"; gene "ptpra"; locus_tag "G4P62_010244"; orig_transcript_id "gnl|WGS:JAAVVJ|G4P62_T016832"; product "receptor type A"; protein_id "KAF7208245.1"; exon_number "10";
CM025021.1	Genbank	CDS	18405394	18405513	.	-	0	gene_id "G4P62_010244"; transcript_id "gnl|WGS:JAAVVJ|G4P62_T016832"; gbkey "CDS"; gene "ptpra"; locus_tag "G4P62_010244"; orig_transcript_id "gnl|WGS:JAAVVJ|G4P62_T016832"; product "receptor type A"; protein_id "KAF7208245.1"; exon_number "11";
CM025021.1	Genbank	CDS	18405138	18405304	.	-	0	gene_id "G4P62_010244"; transcript_id "gnl|WGS:JAAVVJ|G4P62_T016832"; gbkey "CDS"; gene "ptpra"; locus_tag "G4P62_010244"; orig_transcript_id "gnl|WGS:JAAVVJ|G4P62_T016832"; product "receptor type A"; protein_id "KAF7208245.1"; exon_number "12";
CM025021.1	Genbank	CDS	18404921	18405056	.	-	1	gene_id "G4P62_010244"; transcript_id "gnl|WGS:JAAVVJ|G4P62_T016832"; gbkey "CDS"; gene "ptpra"; locus_tag "G4P62_010244"; orig_transcript_id "gnl|WGS:JAAVVJ|G4P62_T016832"; product "receptor type A"; protein_id "KAF7208245.1"; exon_number "13";
CM025021.1	Genbank	CDS	18404680	18404829	.	-	0	gene_id "G4P62_010244"; transcript_id "gnl|WGS:JAAVVJ|G4P62_T016832"; gbkey "CDS"; gene "ptpra"; locus_tag "G4P62_010244"; orig_transcript_id "gnl|WGS:JAAVVJ|G4P62_T016832"; product "receptor type A"; protein_id "KAF7208245.1"; exon_number "14";
CM025021.1	Genbank	CDS	18404495	18404588	.	-	0	gene_id "G4P62_010244"; transcript_id "gnl|WGS:JAAVVJ|G4P62_T016832"; gbkey "CDS"; gene "ptpra"; locus_tag "G4P62_010244"; orig_transcript_id "gnl|WGS:JAAVVJ|G4P62_T016832"; product "receptor type A"; protein_id "KAF7208245.1"; exon_number "15";
CM025021.1	Genbank	CDS	18403934	18404010	.	-	2	gene_id "G4P62_010244"; transcript_id "gnl|WGS:JAAVVJ|G4P62_T016832"; gbkey "CDS"; gene "ptpra"; locus_tag "G4P62_010244"; orig_transcript_id "gnl|WGS:JAAVVJ|G4P62_T016832"; product "receptor type A"; protein_id "KAF7208245.1"; exon_number "16";
CM025021.1	Genbank	CDS	18403677	18403811	.	-	0	gene_id "G4P62_010244"; transcript_id "gnl|WGS:JAAVVJ|G4P62_T016832"; gbkey "CDS"; gene "ptpra"; locus_tag "G4P62_010244"; orig_transcript_id "gnl|WGS:JAAVVJ|G4P62_T016832"; product "receptor type A"; protein_id "KAF7208245.1"; exon_number "17";
CM025021.1	Genbank	CDS	18403476	18403601	.	-	0	gene_id "G4P62_010244"; transcript_id "gnl|WGS:JAAVVJ|G4P62_T016832"; gbkey "CDS"; gene "ptpra"; locus_tag "G4P62_010244"; orig_transcript_id "gnl|WGS:JAAVVJ|G4P62_T016832"; product "receptor type A"; protein_id "KAF7208245.1"; exon_number "18";
CM025021.1	Genbank	CDS	18403037	18403188	.	-	0	gene_id "G4P62_010244"; transcript_id "gnl|WGS:JAAVVJ|G4P62_T016832"; gbkey "CDS"; gene "ptpra"; locus_tag "G4P62_010244"; orig_transcript_id "gnl|WGS:JAAVVJ|G4P62_T016832"; product "receptor type A"; protein_id "KAF7208245.1"; exon_number "19";
CM025021.1	Genbank	CDS	18402711	18402846	.	-	1	gene_id "G4P62_010244"; transcript_id "gnl|WGS:JAAVVJ|G4P62_T016832"; gbkey "CDS"; gene "ptpra"; locus_tag "G4P62_010244"; orig_transcript_id "gnl|WGS:JAAVVJ|G4P62_T016832"; product "receptor type A"; protein_id "KAF7208245.1"; exon_number "20";
CM025021.1	Genbank	CDS	18401258	18401329	.	-	0	gene_id "G4P62_010244"; transcript_id "gnl|WGS:JAAVVJ|G4P62_T016832"; gbkey "CDS"; gene "ptpra"; locus_tag "G4P62_010244"; orig_transcript_id "gnl|WGS:JAAVVJ|G4P62_T016832"; product "receptor type A"; protein_id "KAF7208245.1"; exon_number "21";
CM025021.1	Genbank	start_codon	18415947	18415949	.	-	0	gene_id "G4P62_010244"; transcript_id "gnl|WGS:JAAVVJ|G4P62_T016832"; gbkey "CDS"; gene "ptpra"; locus_tag "G4P62_010244"; orig_transcript_id "gnl|WGS:JAAVVJ|G4P62_T016832"; product "receptor type A"; protein_id "KAF7208245.1"; exon_number "1";
CM025021.1	Genbank	stop_codon	18401255	18401257	.	-	0	gene_id "G4P62_010244"; transcript_id "gnl|WGS:JAAVVJ|G4P62_T016832"; gbkey "CDS"; gene "ptpra"; locus_tag "G4P62_010244"; orig_transcript_id "gnl|WGS:JAAVVJ|G4P62_T016832"; product "receptor type A"; protein_id "KAF7208245.1"; exon_number "21";
CM025021.1	Genbank	gene	18432782	18440388	.	-	.	gene_id "G4P62_010243"; transcript_id ""; description "isocitrate dehydrogenase [NAD] subunit beta"; gbkey "Gene"; gene "idh3b"; gene_biotype "protein_coding"; locus_tag "G4P62_010243";
CM025021.1	Genbank	transcript	18432782	18440388	.	-	.	gene_id "G4P62_010243"; transcript_id "gnl|WGS:JAAVVJ|G4P62_T016829"; gbkey "mRNA"; gene "idh3b"; locus_tag "G4P62_010243"; note "isocitrate dehydrogenase 3 (NAD) beta; transcript variant X2"; orig_protein_id "gnl|WGS:JAAVVJ|G4P62_P016829"; orig_transcript_id "gnl|WGS:JAAVVJ|G4P62_T016829"; product "isocitrate dehydrogenase 3 (NAD) beta"; transcript_biotype "mRNA";
CM025021.1	Genbank	exon	18440286	18440388	.	-	.	gene_id "G4P62_010243"; transcript_id "gnl|WGS:JAAVVJ|G4P62_T016829"; gene "idh3b"; locus_tag "G4P62_010243"; note "isocitrate dehydrogenase 3 (NAD) beta; transcript variant X2"; orig_protein_id "gnl|WGS:JAAVVJ|G4P62_P016829"; orig_transcript_id "gnl|WGS:JAAVVJ|G4P62_T016829"; product "isocitrate dehydrogenase 3 (NAD) beta"; transcript_biotype "mRNA"; exon_number "1";
CM025021.1	Genbank	exon	18439301	18439474	.	-	.	gene_id "G4P62_010243"; transcript_id "gnl|WGS:JAAVVJ|G4P62_T016829"; gene "idh3b"; locus_tag "G4P62_010243"; note "isocitrate dehydrogenase 3 (NAD) beta; transcript variant X2"; orig_protein_id "gnl|WGS:JAAVVJ|G4P62_P016829"; orig_transcript_id "gnl|WGS:JAAVVJ|G4P62_T016829"; product "isocitrate dehydrogenase 3 (NAD) beta"; transcript_biotype "mRNA"; exon_number "2";
CM025021.1	Genbank	exon	18438977	18439097	.	-	.	gene_id "G4P62_010243"; transcript_id "gnl|WGS:JAAVVJ|G4P62_T016829"; gene "idh3b"; locus_tag "G4P62_010243"; note "isocitrate dehydrogenase 3 (NAD) beta; transcript variant X2"; orig_protein_id "gnl|WGS:JAAVVJ|G4P62_P016829"; orig_transcript_id "gnl|WGS:JAAVVJ|G4P62_T016829"; product "isocitrate dehydrogenase 3 (NAD) beta"; transcript_biotype "mRNA"; exon_number "3";
CM025021.1	Genbank	exon	18438780	18438840	.	-	.	gene_id "G4P62_010243"; transcript_id "gnl|WGS:JAAVVJ|G4P62_T016829"; gene "idh3b"; locus_tag "G4P62_010243"; note "isocitrate dehydrogenase 3 (NAD) beta; transcript variant X2"; orig_protein_id "gnl|WGS:JAAVVJ|G4P62_P016829"; orig_transcript_id "gnl|WGS:JAAVVJ|G4P62_T016829"; product "isocitrate dehydrogenase 3 (NAD) beta"; transcript_biotype "mRNA"; exon_number "4";
CM025021.1	Genbank	exon	18438567	18438699	.	-	.	gene_id "G4P62_010243"; transcript_id "gnl|WGS:JAAVVJ|G4P62_T016829"; gene "idh3b"; locus_tag "G4P62_010243"; note "isocitrate dehydrogenase 3 (NAD) beta; transcript variant X2"; orig_protein_id "gnl|WGS:JAAVVJ|G4P62_P016829"; orig_transcript_id "gnl|WGS:JAAVVJ|G4P62_T016829"; product "isocitrate dehydrogenase 3 (NAD) beta"; transcript_biotype "mRNA"; exon_number "5";
CM025021.1	Genbank	exon	18437263	18437396	.	-	.	gene_id "G4P62_010243"; transcript_id "gnl|WGS:JAAVVJ|G4P62_T016829"; gene "idh3b"; locus_tag "G4P62_010243"; note "isocitrate dehydrogenase 3 (NAD) beta; transcript variant X2"; orig_protein_id "gnl|WGS:JAAVVJ|G4P62_P016829"; orig_transcript_id "gnl|WGS:JAAVVJ|G4P62_T016829"; product "isocitrate dehydrogenase 3 (NAD) beta"; transcript_biotype "mRNA"; exon_number "6";
CM025021.1	Genbank	exon	18437038	18437140	.	-	.	gene_id "G4P62_010243"; transcript_id "gnl|WGS:JAAVVJ|G4P62_T016829"; gene "idh3b"; locus_tag "G4P62_010243"; note "isocitrate dehydrogenase 3 (NAD) beta; transcript variant X2"; orig_protein_id "gnl|WGS:JAAVVJ|G4P62_P016829"; orig_transcript_id "gnl|WGS:JAAVVJ|G4P62_T016829"; product "isocitrate dehydrogenase 3 (NAD) beta"; transcript_biotype "mRNA"; exon_number "7";
CM025021.1	Genbank	exon	18436759	18436905	.	-	.	gene_id "G4P62_010243"; transcript_id "gnl|WGS:JAAVVJ|G4P62_T016829"; gene "idh3b"; locus_tag "G4P62_010243"; note "isocitrate dehydrogenase 3 (NAD) beta; transcript variant X2"; orig_protein_id "gnl|WGS:JAAVVJ|G4P62_P016829"; orig_transcript_id "gnl|WGS:JAAVVJ|G4P62_T016829"; product "isocitrate dehydrogenase 3 (NAD) beta"; transcript_biotype "mRNA"; exon_number "8";
CM025021.1	Genbank	exon	18436462	18436556	.	-	.	gene_id "G4P62_010243"; transcript_id "gnl|WGS:JAAVVJ|G4P62_T016829"; gene "idh3b"; locus_tag "G4P62_010243"; note "isocitrate dehydrogenase 3 (NAD) beta; transcript variant X2"; orig_protein_id "gnl|WGS:JAAVVJ|G4P62_P016829"; orig_transcript_id "gnl|WGS:JAAVVJ|G4P62_T016829"; product "isocitrate dehydrogenase 3 (NAD) beta"; transcript_biotype "mRNA"; exon_number "9";
CM025021.1	Genbank	exon	18436312	18436372	.	-	.	gene_id "G4P62_010243"; transcript_id "gnl|WGS:JAAVVJ|G4P62_T016829"; gene "idh3b"; locus_tag "G4P62_010243"; note "isocitrate dehydrogenase 3 (NAD) beta; transcript variant X2"; orig_protein_id "gnl|WGS:JAAVVJ|G4P62_P016829"; orig_transcript_id "gnl|WGS:JAAVVJ|G4P62_T016829"; product "isocitrate dehydrogenase 3 (NAD) beta"; transcript_biotype "mRNA"; exon_number "10";
CM025021.1	Genbank	exon	18432782	18433047	.	-	.	gene_id "G4P62_010243"; transcript_id "gnl|WGS:JAAVVJ|G4P62_T016829"; gene "idh3b"; locus_tag "G4P62_010243"; note "isocitrate dehydrogenase 3 (NAD) beta; transcript variant X2"; orig_protein_id "gnl|WGS:JAAVVJ|G4P62_P016829"; orig_transcript_id "gnl|WGS:JAAVVJ|G4P62_T016829"; product "isocitrate dehydrogenase 3 (NAD) beta"; transcript_biotype "mRNA"; exon_number "11";
CM025021.1	Genbank	CDS	18440286	18440339	.	-	0	gene_id "G4P62_010243"; transcript_id "gnl|WGS:JAAVVJ|G4P62_T016829"; gbkey "CDS"; gene "idh3b"; locus_tag "G4P62_010243"; orig_transcript_id "gnl|WGS:JAAVVJ|G4P62_T016829"; product "transcript variant X2"; protein_id "KAF7208242.1"; exon_number "1";
CM025021.1	Genbank	CDS	18439301	18439474	.	-	0	gene_id "G4P62_010243"; transcript_id "gnl|WGS:JAAVVJ|G4P62_T016829"; gbkey "CDS"; gene "idh3b"; locus_tag "G4P62_010243"; orig_transcript_id "gnl|WGS:JAAVVJ|G4P62_T016829"; product "transcript variant X2"; protein_id "KAF7208242.1"; exon_number "2";
CM025021.1	Genbank	CDS	18438977	18439097	.	-	0	gene_id "G4P62_010243"; transcript_id "gnl|WGS:JAAVVJ|G4P62_T016829"; gbkey "CDS"; gene "idh3b"; locus_tag "G4P62_010243"; orig_transcript_id "gnl|WGS:JAAVVJ|G4P62_T016829"; product "transcript variant X2"; protein_id "KAF7208242.1"; exon_number "3";
CM025021.1	Genbank	CDS	18438780	18438840	.	-	2	gene_id "G4P62_010243"; transcript_id "gnl|WGS:JAAVVJ|G4P62_T016829"; gbkey "CDS"; gene "idh3b"; locus_tag "G4P62_010243"; orig_transcript_id "gnl|WGS:JAAVVJ|G4P62_T016829"; product "transcript variant X2"; protein_id "KAF7208242.1"; exon_number "4";
CM025021.1	Genbank	CDS	18438567	18438699	.	-	1	gene_id "G4P62_010243"; transcript_id "gnl|WGS:JAAVVJ|G4P62_T016829"; gbkey "CDS"; gene "idh3b"; locus_tag "G4P62_010243"; orig_transcript_id "gnl|WGS:JAAVVJ|G4P62_T016829"; product "transcript variant X2"; protein_id "KAF7208242.1"; exon_number "5";
CM025021.1	Genbank	CDS	18437263	18437396	.	-	0	gene_id "G4P62_010243"; transcript_id "gnl|WGS:JAAVVJ|G4P62_T016829"; gbkey "CDS"; gene "idh3b"; locus_tag "G4P62_010243"; orig_transcript_id "gnl|WGS:JAAVVJ|G4P62_T016829"; product "transcript variant X2"; protein_id "KAF7208242.1"; exon_number "6";
CM025021.1	Genbank	CDS	18437038	18437140	.	-	1	gene_id "G4P62_010243"; transcript_id "gnl|WGS:JAAVVJ|G4P62_T016829"; gbkey "CDS"; gene "idh3b"; locus_tag "G4P62_010243"; orig_transcript_id "gnl|WGS:JAAVVJ|G4P62_T016829"; product "transcript variant X2"; protein_id "KAF7208242.1"; exon_number "7";
CM025021.1	Genbank	CDS	18436759	18436905	.	-	0	gene_id "G4P62_010243"; transcript_id "gnl|WGS:JAAVVJ|G4P62_T016829"; gbkey "CDS"; gene "idh3b"; locus_tag "G4P62_010243"; orig_transcript_id "gnl|WGS:JAAVVJ|G4P62_T016829"; product "transcript variant X2"; protein_id "KAF7208242.1"; exon_number "8";
CM025021.1	Genbank	CDS	18436462	18436556	.	-	0	gene_id "G4P62_010243"; transcript_id "gnl|WGS:JAAVVJ|G4P62_T016829"; gbkey "CDS"; gene "idh3b"; locus_tag "G4P62_010243"; orig_transcript_id "gnl|WGS:JAAVVJ|G4P62_T016829"; product "transcript variant X2"; protein_id "KAF7208242.1"; exon_number "9";
CM025021.1	Genbank	CDS	18436312	18436372	.	-	1	gene_id "G4P62_010243"; transcript_id "gnl|WGS:JAAVVJ|G4P62_T016829"; gbkey "CDS"; gene "idh3b"; locus_tag "G4P62_010243"; orig_transcript_id "gnl|WGS:JAAVVJ|G4P62_T016829"; product "transcript variant X2"; protein_id "KAF7208242.1"; exon_number "10";
CM025021.1	Genbank	CDS	18432973	18433047	.	-	0	gene_id "G4P62_010243"; transcript_id "gnl|WGS:JAAVVJ|G4P62_T016829"; gbkey "CDS"; gene "idh3b"; locus_tag "G4P62_010243"; orig_transcript_id "gnl|WGS:JAAVVJ|G4P62_T016829"; product "transcript variant X2"; protein_id "KAF7208242.1"; exon_number "11";
CM025021.1	Genbank	start_codon	18440337	18440339	.	-	0	gene_id "G4P62_010243"; transcript_id "gnl|WGS:JAAVVJ|G4P62_T016829"; gbkey "CDS"; gene "idh3b"; locus_tag "G4P62_010243"; orig_transcript_id "gnl|WGS:JAAVVJ|G4P62_T016829"; product "transcript variant X2"; protein_id "KAF7208242.1"; exon_number "1";
CM025021.1	Genbank	stop_codon	18432970	18432972	.	-	0	gene_id "G4P62_010243"; transcript_id "gnl|WGS:JAAVVJ|G4P62_T016829"; gbkey "CDS"; gene "idh3b"; locus_tag "G4P62_010243"; orig_transcript_id "gnl|WGS:JAAVVJ|G4P62_T016829"; product "transcript variant X2"; protein_id "KAF7208242.1"; exon_number "11";
CM025021.1	Genbank	transcript	18434067	18440388	.	-	.	gene_id "G4P62_010243"; transcript_id "gnl|WGS:JAAVVJ|G4P62_T016831"; gbkey "mRNA"; gene "idh3b"; locus_tag "G4P62_010243"; note "isocitrate dehydrogenase 3 (NAD) beta; transcript variant X3"; orig_protein_id "gnl|WGS:JAAVVJ|G4P62_P016831"; orig_transcript_id "gnl|WGS:JAAVVJ|G4P62_T016831"; product "isocitrate dehydrogenase 3 (NAD) beta"; transcript_biotype "mRNA";
CM025021.1	Genbank	exon	18440286	18440388	.	-	.	gene_id "G4P62_010243"; transcript_id "gnl|WGS:JAAVVJ|G4P62_T016831"; gene "idh3b"; locus_tag "G4P62_010243"; note "isocitrate dehydrogenase 3 (NAD) beta; transcript variant X3"; orig_protein_id "gnl|WGS:JAAVVJ|G4P62_P016831"; orig_transcript_id "gnl|WGS:JAAVVJ|G4P62_T016831"; product "isocitrate dehydrogenase 3 (NAD) beta"; transcript_biotype "mRNA"; exon_number "1";
CM025021.1	Genbank	exon	18439301	18439474	.	-	.	gene_id "G4P62_010243"; transcript_id "gnl|WGS:JAAVVJ|G4P62_T016831"; gene "idh3b"; locus_tag "G4P62_010243"; note "isocitrate dehydrogenase 3 (NAD) beta; transcript variant X3"; orig_protein_id "gnl|WGS:JAAVVJ|G4P62_P016831"; orig_transcript_id "gnl|WGS:JAAVVJ|G4P62_T016831"; product "isocitrate dehydrogenase 3 (NAD) beta"; transcript_biotype "mRNA"; exon_number "2";
CM025021.1	Genbank	exon	18438977	18439097	.	-	.	gene_id "G4P62_010243"; transcript_id "gnl|WGS:JAAVVJ|G4P62_T016831"; gene "idh3b"; locus_tag "G4P62_010243"; note "isocitrate dehydrogenase 3 (NAD) beta; transcript variant X3"; orig_protein_id "gnl|WGS:JAAVVJ|G4P62_P016831"; orig_transcript_id "gnl|WGS:JAAVVJ|G4P62_T016831"; product "isocitrate dehydrogenase 3 (NAD) beta"; transcript_biotype "mRNA"; exon_number "3";
CM025021.1	Genbank	exon	18438780	18438840	.	-	.	gene_id "G4P62_010243"; transcript_id "gnl|WGS:JAAVVJ|G4P62_T016831"; gene "idh3b"; locus_tag "G4P62_010243"; note "isocitrate dehydrogenase 3 (NAD) beta; transcript variant X3"; orig_protein_id "gnl|WGS:JAAVVJ|G4P62_P016831"; orig_transcript_id "gnl|WGS:JAAVVJ|G4P62_T016831"; product "isocitrate dehydrogenase 3 (NAD) beta"; transcript_biotype "mRNA"; exon_number "4";
CM025021.1	Genbank	exon	18438567	18438699	.	-	.	gene_id "G4P62_010243"; transcript_id "gnl|WGS:JAAVVJ|G4P62_T016831"; gene "idh3b"; locus_tag "G4P62_010243"; note "isocitrate dehydrogenase 3 (NAD) beta; transcript variant X3"; orig_protein_id "gnl|WGS:JAAVVJ|G4P62_P016831"; orig_transcript_id "gnl|WGS:JAAVVJ|G4P62_T016831"; product "isocitrate dehydrogenase 3 (NAD) beta"; transcript_biotype "mRNA"; exon_number "5";
CM025021.1	Genbank	exon	18437263	18437366	.	-	.	gene_id "G4P62_010243"; transcript_id "gnl|WGS:JAAVVJ|G4P62_T016831"; gene "idh3b"; locus_tag "G4P62_010243"; note "isocitrate dehydrogenase 3 (NAD) beta; transcript variant X3"; orig_protein_id "gnl|WGS:JAAVVJ|G4P62_P016831"; orig_transcript_id "gnl|WGS:JAAVVJ|G4P62_T016831"; product "isocitrate dehydrogenase 3 (NAD) beta"; transcript_biotype "mRNA"; exon_number "6";
CM025021.1	Genbank	exon	18437038	18437140	.	-	.	gene_id "G4P62_010243"; transcript_id "gnl|WGS:JAAVVJ|G4P62_T016831"; gene "idh3b"; locus_tag "G4P62_010243"; note "isocitrate dehydrogenase 3 (NAD) beta; transcript variant X3"; orig_protein_id "gnl|WGS:JAAVVJ|G4P62_P016831"; orig_transcript_id "gnl|WGS:JAAVVJ|G4P62_T016831"; product "isocitrate dehydrogenase 3 (NAD) beta"; transcript_biotype "mRNA"; exon_number "7";
CM025021.1	Genbank	exon	18436759	18436905	.	-	.	gene_id "G4P62_010243"; transcript_id "gnl|WGS:JAAVVJ|G4P62_T016831"; gene "idh3b"; locus_tag "G4P62_010243"; note "isocitrate dehydrogenase 3 (NAD) beta; transcript variant X3"; orig_protein_id "gnl|WGS:JAAVVJ|G4P62_P016831"; orig_transcript_id "gnl|WGS:JAAVVJ|G4P62_T016831"; product "isocitrate dehydrogenase 3 (NAD) beta"; transcript_biotype "mRNA"; exon_number "8";
CM025021.1	Genbank	exon	18436462	18436556	.	-	.	gene_id "G4P62_010243"; transcript_id "gnl|WGS:JAAVVJ|G4P62_T016831"; gene "idh3b"; locus_tag "G4P62_010243"; note "isocitrate dehydrogenase 3 (NAD) beta; transcript variant X3"; orig_protein_id "gnl|WGS:JAAVVJ|G4P62_P016831"; orig_transcript_id "gnl|WGS:JAAVVJ|G4P62_T016831"; product "isocitrate dehydrogenase 3 (NAD) beta"; transcript_biotype "mRNA"; exon_number "9";
CM025021.1	Genbank	exon	18436312	18436372	.	-	.	gene_id "G4P62_010243"; transcript_id "gnl|WGS:JAAVVJ|G4P62_T016831"; gene "idh3b"; locus_tag "G4P62_010243"; note "isocitrate dehydrogenase 3 (NAD) beta; transcript variant X3"; orig_protein_id "gnl|WGS:JAAVVJ|G4P62_P016831"; orig_transcript_id "gnl|WGS:JAAVVJ|G4P62_T016831"; product "isocitrate dehydrogenase 3 (NAD) beta"; transcript_biotype "mRNA"; exon_number "10";
CM025021.1	Genbank	exon	18434067	18435567	.	-	.	gene_id "G4P62_010243"; transcript_id "gnl|WGS:JAAVVJ|G4P62_T016831"; gene "idh3b"; locus_tag "G4P62_010243"; note "isocitrate dehydrogenase 3 (NAD) beta; transcript variant X3"; orig_protein_id "gnl|WGS:JAAVVJ|G4P62_P016831"; orig_transcript_id "gnl|WGS:JAAVVJ|G4P62_T016831"; product "isocitrate dehydrogenase 3 (NAD) beta"; transcript_biotype "mRNA"; exon_number "11";
CM025021.1	Genbank	CDS	18440286	18440339	.	-	0	gene_id "G4P62_010243"; transcript_id "gnl|WGS:JAAVVJ|G4P62_T016831"; gbkey "CDS"; gene "idh3b"; locus_tag "G4P62_010243"; orig_transcript_id "gnl|WGS:JAAVVJ|G4P62_T016831"; product "transcript variant X3"; protein_id "KAF7208244.1"; exon_number "1";
CM025021.1	Genbank	CDS	18439301	18439474	.	-	0	gene_id "G4P62_010243"; transcript_id "gnl|WGS:JAAVVJ|G4P62_T016831"; gbkey "CDS"; gene "idh3b"; locus_tag "G4P62_010243"; orig_transcript_id "gnl|WGS:JAAVVJ|G4P62_T016831"; product "transcript variant X3"; protein_id "KAF7208244.1"; exon_number "2";
CM025021.1	Genbank	CDS	18438977	18439097	.	-	0	gene_id "G4P62_010243"; transcript_id "gnl|WGS:JAAVVJ|G4P62_T016831"; gbkey "CDS"; gene "idh3b"; locus_tag "G4P62_010243"; orig_transcript_id "gnl|WGS:JAAVVJ|G4P62_T016831"; product "transcript variant X3"; protein_id "KAF7208244.1"; exon_number "3";
CM025021.1	Genbank	CDS	18438780	18438840	.	-	2	gene_id "G4P62_010243"; transcript_id "gnl|WGS:JAAVVJ|G4P62_T016831"; gbkey "CDS"; gene "idh3b"; locus_tag "G4P62_010243"; orig_transcript_id "gnl|WGS:JAAVVJ|G4P62_T016831"; product "transcript variant X3"; protein_id "KAF7208244.1"; exon_number "4";
CM025021.1	Genbank	CDS	18438567	18438699	.	-	1	gene_id "G4P62_010243"; transcript_id "gnl|WGS:JAAVVJ|G4P62_T016831"; gbkey "CDS"; gene "idh3b"; locus_tag "G4P62_010243"; orig_transcript_id "gnl|WGS:JAAVVJ|G4P62_T016831"; product "transcript variant X3"; protein_id "KAF7208244.1"; exon_number "5";
CM025021.1	Genbank	CDS	18437263	18437366	.	-	0	gene_id "G4P62_010243"; transcript_id "gnl|WGS:JAAVVJ|G4P62_T016831"; gbkey "CDS"; gene "idh3b"; locus_tag "G4P62_010243"; orig_transcript_id "gnl|WGS:JAAVVJ|G4P62_T016831"; product "transcript variant X3"; protein_id "KAF7208244.1"; exon_number "6";
CM025021.1	Genbank	CDS	18437038	18437140	.	-	1	gene_id "G4P62_010243"; transcript_id "gnl|WGS:JAAVVJ|G4P62_T016831"; gbkey "CDS"; gene "idh3b"; locus_tag "G4P62_010243"; orig_transcript_id "gnl|WGS:JAAVVJ|G4P62_T016831"; product "transcript variant X3"; protein_id "KAF7208244.1"; exon_number "7";
CM025021.1	Genbank	CDS	18436759	18436905	.	-	0	gene_id "G4P62_010243"; transcript_id "gnl|WGS:JAAVVJ|G4P62_T016831"; gbkey "CDS"; gene "idh3b"; locus_tag "G4P62_010243"; orig_transcript_id "gnl|WGS:JAAVVJ|G4P62_T016831"; product "transcript variant X3"; protein_id "KAF7208244.1"; exon_number "8";
CM025021.1	Genbank	CDS	18436462	18436556	.	-	0	gene_id "G4P62_010243"; transcript_id "gnl|WGS:JAAVVJ|G4P62_T016831"; gbkey "CDS"; gene "idh3b"; locus_tag "G4P62_010243"; orig_transcript_id "gnl|WGS:JAAVVJ|G4P62_T016831"; product "transcript variant X3"; protein_id "KAF7208244.1"; exon_number "9";
CM025021.1	Genbank	CDS	18436312	18436372	.	-	1	gene_id "G4P62_010243"; transcript_id "gnl|WGS:JAAVVJ|G4P62_T016831"; gbkey "CDS"; gene "idh3b"; locus_tag "G4P62_010243"; orig_transcript_id "gnl|WGS:JAAVVJ|G4P62_T016831"; product "transcript variant X3"; protein_id "KAF7208244.1"; exon_number "10";
CM025021.1	Genbank	CDS	18435481	18435567	.	-	0	gene_id "G4P62_010243"; transcript_id "gnl|WGS:JAAVVJ|G4P62_T016831"; gbkey "CDS"; gene "idh3b"; locus_tag "G4P62_010243"; orig_transcript_id "gnl|WGS:JAAVVJ|G4P62_T016831"; product "transcript variant X3"; protein_id "KAF7208244.1"; exon_number "11";
CM025021.1	Genbank	start_codon	18440337	18440339	.	-	0	gene_id "G4P62_010243"; transcript_id "gnl|WGS:JAAVVJ|G4P62_T016831"; gbkey "CDS"; gene "idh3b"; locus_tag "G4P62_010243"; orig_transcript_id "gnl|WGS:JAAVVJ|G4P62_T016831"; product "transcript variant X3"; protein_id "KAF7208244.1"; exon_number "1";
CM025021.1	Genbank	stop_codon	18435478	18435480	.	-	0	gene_id "G4P62_010243"; transcript_id "gnl|WGS:JAAVVJ|G4P62_T016831"; gbkey "CDS"; gene "idh3b"; locus_tag "G4P62_010243"; orig_transcript_id "gnl|WGS:JAAVVJ|G4P62_T016831"; product "transcript variant X3"; protein_id "KAF7208244.1"; exon_number "11";
CM025021.1	Genbank	transcript	18434067	18440388	.	-	.	gene_id "G4P62_010243"; transcript_id "gnl|WGS:JAAVVJ|G4P62_T016830"; gbkey "mRNA"; gene "idh3b"; locus_tag "G4P62_010243"; note "isocitrate dehydrogenase 3 (NAD) beta; transcript variant X1"; orig_protein_id "gnl|WGS:JAAVVJ|G4P62_P016830"; orig_transcript_id "gnl|WGS:JAAVVJ|G4P62_T016830"; product "isocitrate dehydrogenase 3 (NAD) beta"; transcript_biotype "mRNA";
CM025021.1	Genbank	exon	18440286	18440388	.	-	.	gene_id "G4P62_010243"; transcript_id "gnl|WGS:JAAVVJ|G4P62_T016830"; gene "idh3b"; locus_tag "G4P62_010243"; note "isocitrate dehydrogenase 3 (NAD) beta; transcript variant X1"; orig_protein_id "gnl|WGS:JAAVVJ|G4P62_P016830"; orig_transcript_id "gnl|WGS:JAAVVJ|G4P62_T016830"; product "isocitrate dehydrogenase 3 (NAD) beta"; transcript_biotype "mRNA"; exon_number "1";
CM025021.1	Genbank	exon	18439301	18439474	.	-	.	gene_id "G4P62_010243"; transcript_id "gnl|WGS:JAAVVJ|G4P62_T016830"; gene "idh3b"; locus_tag "G4P62_010243"; note "isocitrate dehydrogenase 3 (NAD) beta; transcript variant X1"; orig_protein_id "gnl|WGS:JAAVVJ|G4P62_P016830"; orig_transcript_id "gnl|WGS:JAAVVJ|G4P62_T016830"; product "isocitrate dehydrogenase 3 (NAD) beta"; transcript_biotype "mRNA"; exon_number "2";
CM025021.1	Genbank	exon	18438977	18439097	.	-	.	gene_id "G4P62_010243"; transcript_id "gnl|WGS:JAAVVJ|G4P62_T016830"; gene "idh3b"; locus_tag "G4P62_010243"; note "isocitrate dehydrogenase 3 (NAD) beta; transcript variant X1"; orig_protein_id "gnl|WGS:JAAVVJ|G4P62_P016830"; orig_transcript_id "gnl|WGS:JAAVVJ|G4P62_T016830"; product "isocitrate dehydrogenase 3 (NAD) beta"; transcript_biotype "mRNA"; exon_number "3";
CM025021.1	Genbank	exon	18438780	18438840	.	-	.	gene_id "G4P62_010243"; transcript_id "gnl|WGS:JAAVVJ|G4P62_T016830"; gene "idh3b"; locus_tag "G4P62_010243"; note "isocitrate dehydrogenase 3 (NAD) beta; transcript variant X1"; orig_protein_id "gnl|WGS:JAAVVJ|G4P62_P016830"; orig_transcript_id "gnl|WGS:JAAVVJ|G4P62_T016830"; product "isocitrate dehydrogenase 3 (NAD) beta"; transcript_biotype "mRNA"; exon_number "4";
CM025021.1	Genbank	exon	18438567	18438699	.	-	.	gene_id "G4P62_010243"; transcript_id "gnl|WGS:JAAVVJ|G4P62_T016830"; gene "idh3b"; locus_tag "G4P62_010243"; note "isocitrate dehydrogenase 3 (NAD) beta; transcript variant X1"; orig_protein_id "gnl|WGS:JAAVVJ|G4P62_P016830"; orig_transcript_id "gnl|WGS:JAAVVJ|G4P62_T016830"; product "isocitrate dehydrogenase 3 (NAD) beta"; transcript_biotype "mRNA"; exon_number "5";
CM025021.1	Genbank	exon	18437263	18437396	.	-	.	gene_id "G4P62_010243"; transcript_id "gnl|WGS:JAAVVJ|G4P62_T016830"; gene "idh3b"; locus_tag "G4P62_010243"; note "isocitrate dehydrogenase 3 (NAD) beta; transcript variant X1"; orig_protein_id "gnl|WGS:JAAVVJ|G4P62_P016830"; orig_transcript_id "gnl|WGS:JAAVVJ|G4P62_T016830"; product "isocitrate dehydrogenase 3 (NAD) beta"; transcript_biotype "mRNA"; exon_number "6";
CM025021.1	Genbank	exon	18437038	18437140	.	-	.	gene_id "G4P62_010243"; transcript_id "gnl|WGS:JAAVVJ|G4P62_T016830"; gene "idh3b"; locus_tag "G4P62_010243"; note "isocitrate dehydrogenase 3 (NAD) beta; transcript variant X1"; orig_protein_id "gnl|WGS:JAAVVJ|G4P62_P016830"; orig_transcript_id "gnl|WGS:JAAVVJ|G4P62_T016830"; product "isocitrate dehydrogenase 3 (NAD) beta"; transcript_biotype "mRNA"; exon_number "7";
CM025021.1	Genbank	exon	18436759	18436905	.	-	.	gene_id "G4P62_010243"; transcript_id "gnl|WGS:JAAVVJ|G4P62_T016830"; gene "idh3b"; locus_tag "G4P62_010243"; note "isocitrate dehydrogenase 3 (NAD) beta; transcript variant X1"; orig_protein_id "gnl|WGS:JAAVVJ|G4P62_P016830"; orig_transcript_id "gnl|WGS:JAAVVJ|G4P62_T016830"; product "isocitrate dehydrogenase 3 (NAD) beta"; transcript_biotype "mRNA"; exon_number "8";
CM025021.1	Genbank	exon	18436462	18436556	.	-	.	gene_id "G4P62_010243"; transcript_id "gnl|WGS:JAAVVJ|G4P62_T016830"; gene "idh3b"; locus_tag "G4P62_010243"; note "isocitrate dehydrogenase 3 (NAD) beta; transcript variant X1"; orig_protein_id "gnl|WGS:JAAVVJ|G4P62_P016830"; orig_transcript_id "gnl|WGS:JAAVVJ|G4P62_T016830"; product "isocitrate dehydrogenase 3 (NAD) beta"; transcript_biotype "mRNA"; exon_number "9";
CM025021.1	Genbank	exon	18436312	18436372	.	-	.	gene_id "G4P62_010243"; transcript_id "gnl|WGS:JAAVVJ|G4P62_T016830"; gene "idh3b"; locus_tag "G4P62_010243"; note "isocitrate dehydrogenase 3 (NAD) beta; transcript variant X1"; orig_protein_id "gnl|WGS:JAAVVJ|G4P62_P016830"; orig_transcript_id "gnl|WGS:JAAVVJ|G4P62_T016830"; product "isocitrate dehydrogenase 3 (NAD) beta"; transcript_biotype "mRNA"; exon_number "10";
CM025021.1	Genbank	exon	18434067	18435567	.	-	.	gene_id "G4P62_010243"; transcript_id "gnl|WGS:JAAVVJ|G4P62_T016830"; gene "idh3b"; locus_tag "G4P62_010243"; note "isocitrate dehydrogenase 3 (NAD) beta; transcript variant X1"; orig_protein_id "gnl|WGS:JAAVVJ|G4P62_P016830"; orig_transcript_id "gnl|WGS:JAAVVJ|G4P62_T016830"; product "isocitrate dehydrogenase 3 (NAD) beta"; transcript_biotype "mRNA"; exon_number "11";
CM025021.1	Genbank	CDS	18440286	18440339	.	-	0	gene_id "G4P62_010243"; transcript_id "gnl|WGS:JAAVVJ|G4P62_T016830"; gbkey "CDS"; gene "idh3b"; locus_tag "G4P62_010243"; orig_transcript_id "gnl|WGS:JAAVVJ|G4P62_T016830"; product "transcript variant X1"; protein_id "KAF7208243.1"; exon_number "1";
CM025021.1	Genbank	CDS	18439301	18439474	.	-	0	gene_id "G4P62_010243"; transcript_id "gnl|WGS:JAAVVJ|G4P62_T016830"; gbkey "CDS"; gene "idh3b"; locus_tag "G4P62_010243"; orig_transcript_id "gnl|WGS:JAAVVJ|G4P62_T016830"; product "transcript variant X1"; protein_id "KAF7208243.1"; exon_number "2";
CM025021.1	Genbank	CDS	18438977	18439097	.	-	0	gene_id "G4P62_010243"; transcript_id "gnl|WGS:JAAVVJ|G4P62_T016830"; gbkey "CDS"; gene "idh3b"; locus_tag "G4P62_010243"; orig_transcript_id "gnl|WGS:JAAVVJ|G4P62_T016830"; product "transcript variant X1"; protein_id "KAF7208243.1"; exon_number "3";
CM025021.1	Genbank	CDS	18438780	18438840	.	-	2	gene_id "G4P62_010243"; transcript_id "gnl|WGS:JAAVVJ|G4P62_T016830"; gbkey "CDS"; gene "idh3b"; locus_tag "G4P62_010243"; orig_transcript_id "gnl|WGS:JAAVVJ|G4P62_T016830"; product "transcript variant X1"; protein_id "KAF7208243.1"; exon_number "4";
CM025021.1	Genbank	CDS	18438567	18438699	.	-	1	gene_id "G4P62_010243"; transcript_id "gnl|WGS:JAAVVJ|G4P62_T016830"; gbkey "CDS"; gene "idh3b"; locus_tag "G4P62_010243"; orig_transcript_id "gnl|WGS:JAAVVJ|G4P62_T016830"; product "transcript variant X1"; protein_id "KAF7208243.1"; exon_number "5";
CM025021.1	Genbank	CDS	18437263	18437396	.	-	0	gene_id "G4P62_010243"; transcript_id "gnl|WGS:JAAVVJ|G4P62_T016830"; gbkey "CDS"; gene "idh3b"; locus_tag "G4P62_010243"; orig_transcript_id "gnl|WGS:JAAVVJ|G4P62_T016830"; product "transcript variant X1"; protein_id "KAF7208243.1"; exon_number "6";
CM025021.1	Genbank	CDS	18437038	18437140	.	-	1	gene_id "G4P62_010243"; transcript_id "gnl|WGS:JAAVVJ|G4P62_T016830"; gbkey "CDS"; gene "idh3b"; locus_tag "G4P62_010243"; orig_transcript_id "gnl|WGS:JAAVVJ|G4P62_T016830"; product "transcript variant X1"; protein_id "KAF7208243.1"; exon_number "7";
CM025021.1	Genbank	CDS	18436759	18436905	.	-	0	gene_id "G4P62_010243"; transcript_id "gnl|WGS:JAAVVJ|G4P62_T016830"; gbkey "CDS"; gene "idh3b"; locus_tag "G4P62_010243"; orig_transcript_id "gnl|WGS:JAAVVJ|G4P62_T016830"; product "transcript variant X1"; protein_id "KAF7208243.1"; exon_number "8";
CM025021.1	Genbank	CDS	18436462	18436556	.	-	0	gene_id "G4P62_010243"; transcript_id "gnl|WGS:JAAVVJ|G4P62_T016830"; gbkey "CDS"; gene "idh3b"; locus_tag "G4P62_010243"; orig_transcript_id "gnl|WGS:JAAVVJ|G4P62_T016830"; product "transcript variant X1"; protein_id "KAF7208243.1"; exon_number "9";
CM025021.1	Genbank	CDS	18436312	18436372	.	-	1	gene_id "G4P62_010243"; transcript_id "gnl|WGS:JAAVVJ|G4P62_T016830"; gbkey "CDS"; gene "idh3b"; locus_tag "G4P62_010243"; orig_transcript_id "gnl|WGS:JAAVVJ|G4P62_T016830"; product "transcript variant X1"; protein_id "KAF7208243.1"; exon_number "10";
CM025021.1	Genbank	CDS	18435481	18435567	.	-	0	gene_id "G4P62_010243"; transcript_id "gnl|WGS:JAAVVJ|G4P62_T016830"; gbkey "CDS"; gene "idh3b"; locus_tag "G4P62_010243"; orig_transcript_id "gnl|WGS:JAAVVJ|G4P62_T016830"; product "transcript variant X1"; protein_id "KAF7208243.1"; exon_number "11";
CM025021.1	Genbank	start_codon	18440337	18440339	.	-	0	gene_id "G4P62_010243"; transcript_id "gnl|WGS:JAAVVJ|G4P62_T016830"; gbkey "CDS"; gene "idh3b"; locus_tag "G4P62_010243"; orig_transcript_id "gnl|WGS:JAAVVJ|G4P62_T016830"; product "transcript variant X1"; protein_id "KAF7208243.1"; exon_number "1";
CM025021.1	Genbank	stop_codon	18435478	18435480	.	-	0	gene_id "G4P62_010243"; transcript_id "gnl|WGS:JAAVVJ|G4P62_T016830"; gbkey "CDS"; gene "idh3b"; locus_tag "G4P62_010243"; orig_transcript_id "gnl|WGS:JAAVVJ|G4P62_T016830"; product "transcript variant X1"; protein_id "KAF7208243.1"; exon_number "11";
CM025021.1	Genbank	gene	18446499	18469558	.	+	.	gene_id "G4P62_010242"; transcript_id ""; description "WD repeat-containing protein 1"; gbkey "Gene"; gene "wdr1"; gene_biotype "protein_coding"; locus_tag "G4P62_010242";
CM025021.1	Genbank	transcript	18446499	18469558	.	+	.	gene_id "G4P62_010242"; transcript_id "gnl|WGS:JAAVVJ|G4P62_T016828"; gbkey "mRNA"; gene "wdr1"; locus_tag "G4P62_010242"; orig_protein_id "gnl|WGS:JAAVVJ|G4P62_P016828"; orig_transcript_id "gnl|WGS:JAAVVJ|G4P62_T016828"; product "WD repeat domain 1"; transcript_biotype "mRNA";
CM025021.1	Genbank	exon	18446499	18446647	.	+	.	gene_id "G4P62_010242"; transcript_id "gnl|WGS:JAAVVJ|G4P62_T016828"; gene "wdr1"; locus_tag "G4P62_010242"; orig_protein_id "gnl|WGS:JAAVVJ|G4P62_P016828"; orig_transcript_id "gnl|WGS:JAAVVJ|G4P62_T016828"; product "WD repeat domain 1"; transcript_biotype "mRNA"; exon_number "1";
CM025021.1	Genbank	exon	18447511	18447632	.	+	.	gene_id "G4P62_010242"; transcript_id "gnl|WGS:JAAVVJ|G4P62_T016828"; gene "wdr1"; locus_tag "G4P62_010242"; orig_protein_id "gnl|WGS:JAAVVJ|G4P62_P016828"; orig_transcript_id "gnl|WGS:JAAVVJ|G4P62_T016828"; product "WD repeat domain 1"; transcript_biotype "mRNA"; exon_number "2";
CM025021.1	Genbank	exon	18455847	18455937	.	+	.	gene_id "G4P62_010242"; transcript_id "gnl|WGS:JAAVVJ|G4P62_T016828"; gene "wdr1"; locus_tag "G4P62_010242"; orig_protein_id "gnl|WGS:JAAVVJ|G4P62_P016828"; orig_transcript_id "gnl|WGS:JAAVVJ|G4P62_T016828"; product "WD repeat domain 1"; transcript_biotype "mRNA"; exon_number "3";
CM025021.1	Genbank	exon	18456028	18456175	.	+	.	gene_id "G4P62_010242"; transcript_id "gnl|WGS:JAAVVJ|G4P62_T016828"; gene "wdr1"; locus_tag "G4P62_010242"; orig_protein_id "gnl|WGS:JAAVVJ|G4P62_P016828"; orig_transcript_id "gnl|WGS:JAAVVJ|G4P62_T016828"; product "WD repeat domain 1"; transcript_biotype "mRNA"; exon_number "4";
CM025021.1	Genbank	exon	18456321	18456501	.	+	.	gene_id "G4P62_010242"; transcript_id "gnl|WGS:JAAVVJ|G4P62_T016828"; gene "wdr1"; locus_tag "G4P62_010242"; orig_protein_id "gnl|WGS:JAAVVJ|G4P62_P016828"; orig_transcript_id "gnl|WGS:JAAVVJ|G4P62_T016828"; product "WD repeat domain 1"; transcript_biotype "mRNA"; exon_number "5";
CM025021.1	Genbank	exon	18459800	18459877	.	+	.	gene_id "G4P62_010242"; transcript_id "gnl|WGS:JAAVVJ|G4P62_T016828"; gene "wdr1"; locus_tag "G4P62_010242"; orig_protein_id "gnl|WGS:JAAVVJ|G4P62_P016828"; orig_transcript_id "gnl|WGS:JAAVVJ|G4P62_T016828"; product "WD repeat domain 1"; transcript_biotype "mRNA"; exon_number "6";
CM025021.1	Genbank	exon	18463572	18463652	.	+	.	gene_id "G4P62_010242"; transcript_id "gnl|WGS:JAAVVJ|G4P62_T016828"; gene "wdr1"; locus_tag "G4P62_010242"; orig_protein_id "gnl|WGS:JAAVVJ|G4P62_P016828"; orig_transcript_id "gnl|WGS:JAAVVJ|G4P62_T016828"; product "WD repeat domain 1"; transcript_biotype "mRNA"; exon_number "7";
CM025021.1	Genbank	exon	18463953	18464186	.	+	.	gene_id "G4P62_010242"; transcript_id "gnl|WGS:JAAVVJ|G4P62_T016828"; gene "wdr1"; locus_tag "G4P62_010242"; orig_protein_id "gnl|WGS:JAAVVJ|G4P62_P016828"; orig_transcript_id "gnl|WGS:JAAVVJ|G4P62_T016828"; product "WD repeat domain 1"; transcript_biotype "mRNA"; exon_number "8";
CM025021.1	Genbank	exon	18464572	18464661	.	+	.	gene_id "G4P62_010242"; transcript_id "gnl|WGS:JAAVVJ|G4P62_T016828"; gene "wdr1"; locus_tag "G4P62_010242"; orig_protein_id "gnl|WGS:JAAVVJ|G4P62_P016828"; orig_transcript_id "gnl|WGS:JAAVVJ|G4P62_T016828"; product "WD repeat domain 1"; transcript_biotype "mRNA"; exon_number "9";
CM025021.1	Genbank	exon	18465830	18465984	.	+	.	gene_id "G4P62_010242"; transcript_id "gnl|WGS:JAAVVJ|G4P62_T016828"; gene "wdr1"; locus_tag "G4P62_010242"; orig_protein_id "gnl|WGS:JAAVVJ|G4P62_P016828"; orig_transcript_id "gnl|WGS:JAAVVJ|G4P62_T016828"; product "WD repeat domain 1"; transcript_biotype "mRNA"; exon_number "10";
CM025021.1	Genbank	exon	18466151	18466238	.	+	.	gene_id "G4P62_010242"; transcript_id "gnl|WGS:JAAVVJ|G4P62_T016828"; gene "wdr1"; locus_tag "G4P62_010242"; orig_protein_id "gnl|WGS:JAAVVJ|G4P62_P016828"; orig_transcript_id "gnl|WGS:JAAVVJ|G4P62_T016828"; product "WD repeat domain 1"; transcript_biotype "mRNA"; exon_number "11";
CM025021.1	Genbank	exon	18466337	18466447	.	+	.	gene_id "G4P62_010242"; transcript_id "gnl|WGS:JAAVVJ|G4P62_T016828"; gene "wdr1"; locus_tag "G4P62_010242"; orig_protein_id "gnl|WGS:JAAVVJ|G4P62_P016828"; orig_transcript_id "gnl|WGS:JAAVVJ|G4P62_T016828"; product "WD repeat domain 1"; transcript_biotype "mRNA"; exon_number "12";
CM025021.1	Genbank	exon	18466556	18466729	.	+	.	gene_id "G4P62_010242"; transcript_id "gnl|WGS:JAAVVJ|G4P62_T016828"; gene "wdr1"; locus_tag "G4P62_010242"; orig_protein_id "gnl|WGS:JAAVVJ|G4P62_P016828"; orig_transcript_id "gnl|WGS:JAAVVJ|G4P62_T016828"; product "WD repeat domain 1"; transcript_biotype "mRNA"; exon_number "13";
CM025021.1	Genbank	exon	18466810	18466954	.	+	.	gene_id "G4P62_010242"; transcript_id "gnl|WGS:JAAVVJ|G4P62_T016828"; gene "wdr1"; locus_tag "G4P62_010242"; orig_protein_id "gnl|WGS:JAAVVJ|G4P62_P016828"; orig_transcript_id "gnl|WGS:JAAVVJ|G4P62_T016828"; product "WD repeat domain 1"; transcript_biotype "mRNA"; exon_number "14";
CM025021.1	Genbank	exon	18468805	18469558	.	+	.	gene_id "G4P62_010242"; transcript_id "gnl|WGS:JAAVVJ|G4P62_T016828"; gene "wdr1"; locus_tag "G4P62_010242"; orig_protein_id "gnl|WGS:JAAVVJ|G4P62_P016828"; orig_transcript_id "gnl|WGS:JAAVVJ|G4P62_T016828"; product "WD repeat domain 1"; transcript_biotype "mRNA"; exon_number "15";
CM025021.1	Genbank	CDS	18446632	18446647	.	+	0	gene_id "G4P62_010242"; transcript_id "gnl|WGS:JAAVVJ|G4P62_T016828"; gbkey "CDS"; gene "wdr1"; locus_tag "G4P62_010242"; orig_transcript_id "gnl|WGS:JAAVVJ|G4P62_T016828"; product "WD repeat domain 1"; protein_id "KAF7208241.1"; exon_number "1";
CM025021.1	Genbank	CDS	18447511	18447632	.	+	2	gene_id "G4P62_010242"; transcript_id "gnl|WGS:JAAVVJ|G4P62_T016828"; gbkey "CDS"; gene "wdr1"; locus_tag "G4P62_010242"; orig_transcript_id "gnl|WGS:JAAVVJ|G4P62_T016828"; product "WD repeat domain 1"; protein_id "KAF7208241.1"; exon_number "2";
CM025021.1	Genbank	CDS	18455847	18455937	.	+	0	gene_id "G4P62_010242"; transcript_id "gnl|WGS:JAAVVJ|G4P62_T016828"; gbkey "CDS"; gene "wdr1"; locus_tag "G4P62_010242"; orig_transcript_id "gnl|WGS:JAAVVJ|G4P62_T016828"; product "WD repeat domain 1"; protein_id "KAF7208241.1"; exon_number "3";
CM025021.1	Genbank	CDS	18456028	18456175	.	+	2	gene_id "G4P62_010242"; transcript_id "gnl|WGS:JAAVVJ|G4P62_T016828"; gbkey "CDS"; gene "wdr1"; locus_tag "G4P62_010242"; orig_transcript_id "gnl|WGS:JAAVVJ|G4P62_T016828"; product "WD repeat domain 1"; protein_id "KAF7208241.1"; exon_number "4";
CM025021.1	Genbank	CDS	18456321	18456501	.	+	1	gene_id "G4P62_010242"; transcript_id "gnl|WGS:JAAVVJ|G4P62_T016828"; gbkey "CDS"; gene "wdr1"; locus_tag "G4P62_010242"; orig_transcript_id "gnl|WGS:JAAVVJ|G4P62_T016828"; product "WD repeat domain 1"; protein_id "KAF7208241.1"; exon_number "5";
CM025021.1	Genbank	CDS	18459800	18459877	.	+	0	gene_id "G4P62_010242"; transcript_id "gnl|WGS:JAAVVJ|G4P62_T016828"; gbkey "CDS"; gene "wdr1"; locus_tag "G4P62_010242"; orig_transcript_id "gnl|WGS:JAAVVJ|G4P62_T016828"; product "WD repeat domain 1"; protein_id "KAF7208241.1"; exon_number "6";
CM025021.1	Genbank	CDS	18463572	18463652	.	+	0	gene_id "G4P62_010242"; transcript_id "gnl|WGS:JAAVVJ|G4P62_T016828"; gbkey "CDS"; gene "wdr1"; locus_tag "G4P62_010242"; orig_transcript_id "gnl|WGS:JAAVVJ|G4P62_T016828"; product "WD repeat domain 1"; protein_id "KAF7208241.1"; exon_number "7";
CM025021.1	Genbank	CDS	18463953	18464186	.	+	0	gene_id "G4P62_010242"; transcript_id "gnl|WGS:JAAVVJ|G4P62_T016828"; gbkey "CDS"; gene "wdr1"; locus_tag "G4P62_010242"; orig_transcript_id "gnl|WGS:JAAVVJ|G4P62_T016828"; product "WD repeat domain 1"; protein_id "KAF7208241.1"; exon_number "8";
CM025021.1	Genbank	CDS	18464572	18464661	.	+	0	gene_id "G4P62_010242"; transcript_id "gnl|WGS:JAAVVJ|G4P62_T016828"; gbkey "CDS"; gene "wdr1"; locus_tag "G4P62_010242"; orig_transcript_id "gnl|WGS:JAAVVJ|G4P62_T016828"; product "WD repeat domain 1"; protein_id "KAF7208241.1"; exon_number "9";
CM025021.1	Genbank	CDS	18465830	18465984	.	+	0	gene_id "G4P62_010242"; transcript_id "gnl|WGS:JAAVVJ|G4P62_T016828"; gbkey "CDS"; gene "wdr1"; locus_tag "G4P62_010242"; orig_transcript_id "gnl|WGS:JAAVVJ|G4P62_T016828"; product "WD repeat domain 1"; protein_id "KAF7208241.1"; exon_number "10";
CM025021.1	Genbank	CDS	18466151	18466238	.	+	1	gene_id "G4P62_010242"; transcript_id "gnl|WGS:JAAVVJ|G4P62_T016828"; gbkey "CDS"; gene "wdr1"; locus_tag "G4P62_010242"; orig_transcript_id "gnl|WGS:JAAVVJ|G4P62_T016828"; product "WD repeat domain 1"; protein_id "KAF7208241.1"; exon_number "11";
CM025021.1	Genbank	CDS	18466337	18466447	.	+	0	gene_id "G4P62_010242"; transcript_id "gnl|WGS:JAAVVJ|G4P62_T016828"; gbkey "CDS"; gene "wdr1"; locus_tag "G4P62_010242"; orig_transcript_id "gnl|WGS:JAAVVJ|G4P62_T016828"; product "WD repeat domain 1"; protein_id "KAF7208241.1"; exon_number "12";
CM025021.1	Genbank	CDS	18466556	18466729	.	+	0	gene_id "G4P62_010242"; transcript_id "gnl|WGS:JAAVVJ|G4P62_T016828"; gbkey "CDS"; gene "wdr1"; locus_tag "G4P62_010242"; orig_transcript_id "gnl|WGS:JAAVVJ|G4P62_T016828"; product "WD repeat domain 1"; protein_id "KAF7208241.1"; exon_number "13";
CM025021.1	Genbank	CDS	18466810	18466954	.	+	0	gene_id "G4P62_010242"; transcript_id "gnl|WGS:JAAVVJ|G4P62_T016828"; gbkey "CDS"; gene "wdr1"; locus_tag "G4P62_010242"; orig_transcript_id "gnl|WGS:JAAVVJ|G4P62_T016828"; product "WD repeat domain 1"; protein_id "KAF7208241.1"; exon_number "14";
CM025021.1	Genbank	CDS	18468805	18468908	.	+	2	gene_id "G4P62_010242"; transcript_id "gnl|WGS:JAAVVJ|G4P62_T016828"; gbkey "CDS"; gene "wdr1"; locus_tag "G4P62_010242"; orig_transcript_id "gnl|WGS:JAAVVJ|G4P62_T016828"; product "WD repeat domain 1"; protein_id "KAF7208241.1"; exon_number "15";
CM025021.1	Genbank	start_codon	18446632	18446634	.	+	0	gene_id "G4P62_010242"; transcript_id "gnl|WGS:JAAVVJ|G4P62_T016828"; gbkey "CDS"; gene "wdr1"; locus_tag "G4P62_010242"; orig_transcript_id "gnl|WGS:JAAVVJ|G4P62_T016828"; product "WD repeat domain 1"; protein_id "KAF7208241.1"; exon_number "1";
CM025021.1	Genbank	stop_codon	18468909	18468911	.	+	0	gene_id "G4P62_010242"; transcript_id "gnl|WGS:JAAVVJ|G4P62_T016828"; gbkey "CDS"; gene "wdr1"; locus_tag "G4P62_010242"; orig_transcript_id "gnl|WGS:JAAVVJ|G4P62_T016828"; product "WD repeat domain 1"; protein_id "KAF7208241.1"; exon_number "15";
CM025021.1	Genbank	gene	18784987	18787851	.	-	.	gene_id "G4P62_010241"; transcript_id ""; description "D(1B) dopamine receptor"; gbkey "Gene"; gene "drd5"; gene_biotype "protein_coding"; locus_tag "G4P62_010241";
CM025021.1	Genbank	transcript	18784987	18787297	.	-	.	gene_id "G4P62_010241"; transcript_id "gnl|WGS:JAAVVJ|G4P62_T016827"; gbkey "mRNA"; gene "drd5"; locus_tag "G4P62_010241"; orig_protein_id "gnl|WGS:JAAVVJ|G4P62_P016827"; orig_transcript_id "gnl|WGS:JAAVVJ|G4P62_T016827"; product "dopamine receptor D5"; transcript_biotype "mRNA";
CM025021.1	Genbank	exon	18784987	18787297	.	-	.	gene_id "G4P62_010241"; transcript_id "gnl|WGS:JAAVVJ|G4P62_T016827"; gene "drd5"; locus_tag "G4P62_010241"; orig_protein_id "gnl|WGS:JAAVVJ|G4P62_P016827"; orig_transcript_id "gnl|WGS:JAAVVJ|G4P62_T016827"; product "dopamine receptor D5"; transcript_biotype "mRNA"; exon_number "1";
CM025021.1	Genbank	CDS	18785918	18787297	.	-	0	gene_id "G4P62_010241"; transcript_id "gnl|WGS:JAAVVJ|G4P62_T016827"; gbkey "CDS"; gene "drd5"; locus_tag "G4P62_010241"; orig_transcript_id "gnl|WGS:JAAVVJ|G4P62_T016827"; product "dopamine receptor D5"; protein_id "KAF7208240.1"; exon_number "1";
CM025021.1	Genbank	start_codon	18787295	18787297	.	-	0	gene_id "G4P62_010241"; transcript_id "gnl|WGS:JAAVVJ|G4P62_T016827"; gbkey "CDS"; gene "drd5"; locus_tag "G4P62_010241"; orig_transcript_id "gnl|WGS:JAAVVJ|G4P62_T016827"; product "dopamine receptor D5"; protein_id "KAF7208240.1"; exon_number "1";
CM025021.1	Genbank	stop_codon	18785915	18785917	.	-	0	gene_id "G4P62_010241"; transcript_id "gnl|WGS:JAAVVJ|G4P62_T016827"; gbkey "CDS"; gene "drd5"; locus_tag "G4P62_010241"; orig_transcript_id "gnl|WGS:JAAVVJ|G4P62_T016827"; product "dopamine receptor D5"; protein_id "KAF7208240.1"; exon_number "1";
CM025021.1	Genbank	gene	18789034	18795564	.	-	.	gene_id "G4P62_010240"; transcript_id ""; description "otopetrin-1"; gbkey "Gene"; gene "otop1"; gene_biotype "protein_coding"; locus_tag "G4P62_010240";
CM025021.1	Genbank	transcript	18789034	18795564	.	-	.	gene_id "G4P62_010240"; transcript_id "gnl|WGS:JAAVVJ|G4P62_T016826"; gbkey "mRNA"; gene "otop1"; locus_tag "G4P62_010240"; orig_protein_id "gnl|WGS:JAAVVJ|G4P62_P016826"; orig_transcript_id "gnl|WGS:JAAVVJ|G4P62_T016826"; product "otopetrin 1"; transcript_biotype "mRNA";
CM025021.1	Genbank	exon	18794492	18795564	.	-	.	gene_id "G4P62_010240"; transcript_id "gnl|WGS:JAAVVJ|G4P62_T016826"; gene "otop1"; locus_tag "G4P62_010240"; orig_protein_id "gnl|WGS:JAAVVJ|G4P62_P016826"; orig_transcript_id "gnl|WGS:JAAVVJ|G4P62_T016826"; product "otopetrin 1"; transcript_biotype "mRNA"; exon_number "1";
CM025021.1	Genbank	exon	18794202	18794338	.	-	.	gene_id "G4P62_010240"; transcript_id "gnl|WGS:JAAVVJ|G4P62_T016826"; gene "otop1"; locus_tag "G4P62_010240"; orig_protein_id "gnl|WGS:JAAVVJ|G4P62_P016826"; orig_transcript_id "gnl|WGS:JAAVVJ|G4P62_T016826"; product "otopetrin 1"; transcript_biotype "mRNA"; exon_number "2";
CM025021.1	Genbank	exon	18793840	18793898	.	-	.	gene_id "G4P62_010240"; transcript_id "gnl|WGS:JAAVVJ|G4P62_T016826"; gene "otop1"; locus_tag "G4P62_010240"; orig_protein_id "gnl|WGS:JAAVVJ|G4P62_P016826"; orig_transcript_id "gnl|WGS:JAAVVJ|G4P62_T016826"; product "otopetrin 1"; transcript_biotype "mRNA"; exon_number "3";
CM025021.1	Genbank	exon	18793599	18793729	.	-	.	gene_id "G4P62_010240"; transcript_id "gnl|WGS:JAAVVJ|G4P62_T016826"; gene "otop1"; locus_tag "G4P62_010240"; orig_protein_id "gnl|WGS:JAAVVJ|G4P62_P016826"; orig_transcript_id "gnl|WGS:JAAVVJ|G4P62_T016826"; product "otopetrin 1"; transcript_biotype "mRNA"; exon_number "4";
CM025021.1	Genbank	exon	18790789	18791696	.	-	.	gene_id "G4P62_010240"; transcript_id "gnl|WGS:JAAVVJ|G4P62_T016826"; gene "otop1"; locus_tag "G4P62_010240"; orig_protein_id "gnl|WGS:JAAVVJ|G4P62_P016826"; orig_transcript_id "gnl|WGS:JAAVVJ|G4P62_T016826"; product "otopetrin 1"; transcript_biotype "mRNA"; exon_number "5";
CM025021.1	Genbank	exon	18789034	18790303	.	-	.	gene_id "G4P62_010240"; transcript_id "gnl|WGS:JAAVVJ|G4P62_T016826"; gene "otop1"; locus_tag "G4P62_010240"; orig_protein_id "gnl|WGS:JAAVVJ|G4P62_P016826"; orig_transcript_id "gnl|WGS:JAAVVJ|G4P62_T016826"; product "otopetrin 1"; transcript_biotype "mRNA"; exon_number "6";
CM025021.1	Genbank	CDS	18794492	18794864	.	-	0	gene_id "G4P62_010240"; transcript_id "gnl|WGS:JAAVVJ|G4P62_T016826"; gbkey "CDS"; gene "otop1"; locus_tag "G4P62_010240"; orig_transcript_id "gnl|WGS:JAAVVJ|G4P62_T016826"; product "otopetrin 1"; protein_id "KAF7208239.1"; exon_number "1";
CM025021.1	Genbank	CDS	18794202	18794338	.	-	2	gene_id "G4P62_010240"; transcript_id "gnl|WGS:JAAVVJ|G4P62_T016826"; gbkey "CDS"; gene "otop1"; locus_tag "G4P62_010240"; orig_transcript_id "gnl|WGS:JAAVVJ|G4P62_T016826"; product "otopetrin 1"; protein_id "KAF7208239.1"; exon_number "2";
CM025021.1	Genbank	CDS	18793840	18793898	.	-	0	gene_id "G4P62_010240"; transcript_id "gnl|WGS:JAAVVJ|G4P62_T016826"; gbkey "CDS"; gene "otop1"; locus_tag "G4P62_010240"; orig_transcript_id "gnl|WGS:JAAVVJ|G4P62_T016826"; product "otopetrin 1"; protein_id "KAF7208239.1"; exon_number "3";
CM025021.1	Genbank	CDS	18793599	18793729	.	-	1	gene_id "G4P62_010240"; transcript_id "gnl|WGS:JAAVVJ|G4P62_T016826"; gbkey "CDS"; gene "otop1"; locus_tag "G4P62_010240"; orig_transcript_id "gnl|WGS:JAAVVJ|G4P62_T016826"; product "otopetrin 1"; protein_id "KAF7208239.1"; exon_number "4";
CM025021.1	Genbank	CDS	18790789	18791696	.	-	2	gene_id "G4P62_010240"; transcript_id "gnl|WGS:JAAVVJ|G4P62_T016826"; gbkey "CDS"; gene "otop1"; locus_tag "G4P62_010240"; orig_transcript_id "gnl|WGS:JAAVVJ|G4P62_T016826"; product "otopetrin 1"; protein_id "KAF7208239.1"; exon_number "5";
CM025021.1	Genbank	CDS	18790136	18790303	.	-	0	gene_id "G4P62_010240"; transcript_id "gnl|WGS:JAAVVJ|G4P62_T016826"; gbkey "CDS"; gene "otop1"; locus_tag "G4P62_010240"; orig_transcript_id "gnl|WGS:JAAVVJ|G4P62_T016826"; product "otopetrin 1"; protein_id "KAF7208239.1"; exon_number "6";
CM025021.1	Genbank	start_codon	18794862	18794864	.	-	0	gene_id "G4P62_010240"; transcript_id "gnl|WGS:JAAVVJ|G4P62_T016826"; gbkey "CDS"; gene "otop1"; locus_tag "G4P62_010240"; orig_transcript_id "gnl|WGS:JAAVVJ|G4P62_T016826"; product "otopetrin 1"; protein_id "KAF7208239.1"; exon_number "1";
CM025021.1	Genbank	stop_codon	18790133	18790135	.	-	0	gene_id "G4P62_010240"; transcript_id "gnl|WGS:JAAVVJ|G4P62_T016826"; gbkey "CDS"; gene "otop1"; locus_tag "G4P62_010240"; orig_transcript_id "gnl|WGS:JAAVVJ|G4P62_T016826"; product "otopetrin 1"; protein_id "KAF7208239.1"; exon_number "6";
CM025021.1	Genbank	gene	18796800	18805453	.	-	.	gene_id "G4P62_010239"; transcript_id ""; description "transmembrane protein 128"; gbkey "Gene"; gene "tmem128"; gene_biotype "protein_coding"; locus_tag "G4P62_010239";
CM025021.1	Genbank	transcript	18796800	18805453	.	-	.	gene_id "G4P62_010239"; transcript_id "gnl|WGS:JAAVVJ|G4P62_T016825"; gbkey "mRNA"; gene "tmem128"; locus_tag "G4P62_010239"; orig_protein_id "gnl|WGS:JAAVVJ|G4P62_P016825"; orig_transcript_id "gnl|WGS:JAAVVJ|G4P62_T016825"; product "transmembrane protein 128"; transcript_biotype "mRNA";
CM025021.1	Genbank	exon	18805259	18805453	.	-	.	gene_id "G4P62_010239"; transcript_id "gnl|WGS:JAAVVJ|G4P62_T016825"; gene "tmem128"; locus_tag "G4P62_010239"; orig_protein_id "gnl|WGS:JAAVVJ|G4P62_P016825"; orig_transcript_id "gnl|WGS:JAAVVJ|G4P62_T016825"; product "transmembrane protein 128"; transcript_biotype "mRNA"; exon_number "1";
CM025021.1	Genbank	exon	18803758	18803890	.	-	.	gene_id "G4P62_010239"; transcript_id "gnl|WGS:JAAVVJ|G4P62_T016825"; gene "tmem128"; locus_tag "G4P62_010239"; orig_protein_id "gnl|WGS:JAAVVJ|G4P62_P016825"; orig_transcript_id "gnl|WGS:JAAVVJ|G4P62_T016825"; product "transmembrane protein 128"; transcript_biotype "mRNA"; exon_number "2";
CM025021.1	Genbank	exon	18802106	18802267	.	-	.	gene_id "G4P62_010239"; transcript_id "gnl|WGS:JAAVVJ|G4P62_T016825"; gene "tmem128"; locus_tag "G4P62_010239"; orig_protein_id "gnl|WGS:JAAVVJ|G4P62_P016825"; orig_transcript_id "gnl|WGS:JAAVVJ|G4P62_T016825"; product "transmembrane protein 128"; transcript_biotype "mRNA"; exon_number "3";
CM025021.1	Genbank	exon	18799174	18799283	.	-	.	gene_id "G4P62_010239"; transcript_id "gnl|WGS:JAAVVJ|G4P62_T016825"; gene "tmem128"; locus_tag "G4P62_010239"; orig_protein_id "gnl|WGS:JAAVVJ|G4P62_P016825"; orig_transcript_id "gnl|WGS:JAAVVJ|G4P62_T016825"; product "transmembrane protein 128"; transcript_biotype "mRNA"; exon_number "4";
CM025021.1	Genbank	exon	18796800	18798635	.	-	.	gene_id "G4P62_010239"; transcript_id "gnl|WGS:JAAVVJ|G4P62_T016825"; gene "tmem128"; locus_tag "G4P62_010239"; orig_protein_id "gnl|WGS:JAAVVJ|G4P62_P016825"; orig_transcript_id "gnl|WGS:JAAVVJ|G4P62_T016825"; product "transmembrane protein 128"; transcript_biotype "mRNA"; exon_number "5";
CM025021.1	Genbank	CDS	18805259	18805379	.	-	0	gene_id "G4P62_010239"; transcript_id "gnl|WGS:JAAVVJ|G4P62_T016825"; gbkey "CDS"; gene "tmem128"; locus_tag "G4P62_010239"; orig_transcript_id "gnl|WGS:JAAVVJ|G4P62_T016825"; product "transmembrane protein 128"; protein_id "KAF7208238.1"; exon_number "1";
CM025021.1	Genbank	CDS	18803758	18803890	.	-	2	gene_id "G4P62_010239"; transcript_id "gnl|WGS:JAAVVJ|G4P62_T016825"; gbkey "CDS"; gene "tmem128"; locus_tag "G4P62_010239"; orig_transcript_id "gnl|WGS:JAAVVJ|G4P62_T016825"; product "transmembrane protein 128"; protein_id "KAF7208238.1"; exon_number "2";
CM025021.1	Genbank	CDS	18802106	18802267	.	-	1	gene_id "G4P62_010239"; transcript_id "gnl|WGS:JAAVVJ|G4P62_T016825"; gbkey "CDS"; gene "tmem128"; locus_tag "G4P62_010239"; orig_transcript_id "gnl|WGS:JAAVVJ|G4P62_T016825"; product "transmembrane protein 128"; protein_id "KAF7208238.1"; exon_number "3";
CM025021.1	Genbank	CDS	18799187	18799283	.	-	1	gene_id "G4P62_010239"; transcript_id "gnl|WGS:JAAVVJ|G4P62_T016825"; gbkey "CDS"; gene "tmem128"; locus_tag "G4P62_010239"; orig_transcript_id "gnl|WGS:JAAVVJ|G4P62_T016825"; product "transmembrane protein 128"; protein_id "KAF7208238.1"; exon_number "4";
CM025021.1	Genbank	start_codon	18805377	18805379	.	-	0	gene_id "G4P62_010239"; transcript_id "gnl|WGS:JAAVVJ|G4P62_T016825"; gbkey "CDS"; gene "tmem128"; locus_tag "G4P62_010239"; orig_transcript_id "gnl|WGS:JAAVVJ|G4P62_T016825"; product "transmembrane protein 128"; protein_id "KAF7208238.1"; exon_number "1";
CM025021.1	Genbank	stop_codon	18799184	18799186	.	-	0	gene_id "G4P62_010239"; transcript_id "gnl|WGS:JAAVVJ|G4P62_T016825"; gbkey "CDS"; gene "tmem128"; locus_tag "G4P62_010239"; orig_transcript_id "gnl|WGS:JAAVVJ|G4P62_T016825"; product "transmembrane protein 128"; protein_id "KAF7208238.1"; exon_number "4";
CM025021.1	Genbank	gene	18806680	18812724	.	-	.	gene_id "G4P62_010238"; transcript_id ""; description "cell growth-regulating nucleolar protein isoform"; gbkey "Gene"; gene "lyar"; gene_biotype "protein_coding"; locus_tag "G4P62_010238";
CM025021.1	Genbank	transcript	18806680	18812724	.	-	.	gene_id "G4P62_010238"; transcript_id "gnl|WGS:JAAVVJ|G4P62_T016824"; gbkey "mRNA"; gene "lyar"; locus_tag "G4P62_010238"; note "transcript variant X2"; orig_protein_id "gnl|WGS:JAAVVJ|G4P62_P016824"; orig_transcript_id "gnl|WGS:JAAVVJ|G4P62_T016824"; product "Ly1 antibody reactive"; transcript_biotype "mRNA";
CM025021.1	Genbank	exon	18812270	18812724	.	-	.	gene_id "G4P62_010238"; transcript_id "gnl|WGS:JAAVVJ|G4P62_T016824"; gene "lyar"; locus_tag "G4P62_010238"; note "transcript variant X2"; orig_protein_id "gnl|WGS:JAAVVJ|G4P62_P016824"; orig_transcript_id "gnl|WGS:JAAVVJ|G4P62_T016824"; product "Ly1 antibody reactive"; transcript_biotype "mRNA"; exon_number "1";
CM025021.1	Genbank	exon	18812072	18812186	.	-	.	gene_id "G4P62_010238"; transcript_id "gnl|WGS:JAAVVJ|G4P62_T016824"; gene "lyar"; locus_tag "G4P62_010238"; note "transcript variant X2"; orig_protein_id "gnl|WGS:JAAVVJ|G4P62_P016824"; orig_transcript_id "gnl|WGS:JAAVVJ|G4P62_T016824"; product "Ly1 antibody reactive"; transcript_biotype "mRNA"; exon_number "2";
CM025021.1	Genbank	exon	18810526	18810633	.	-	.	gene_id "G4P62_010238"; transcript_id "gnl|WGS:JAAVVJ|G4P62_T016824"; gene "lyar"; locus_tag "G4P62_010238"; note "transcript variant X2"; orig_protein_id "gnl|WGS:JAAVVJ|G4P62_P016824"; orig_transcript_id "gnl|WGS:JAAVVJ|G4P62_T016824"; product "Ly1 antibody reactive"; transcript_biotype "mRNA"; exon_number "3";
CM025021.1	Genbank	exon	18809187	18809264	.	-	.	gene_id "G4P62_010238"; transcript_id "gnl|WGS:JAAVVJ|G4P62_T016824"; gene "lyar"; locus_tag "G4P62_010238"; note "transcript variant X2"; orig_protein_id "gnl|WGS:JAAVVJ|G4P62_P016824"; orig_transcript_id "gnl|WGS:JAAVVJ|G4P62_T016824"; product "Ly1 antibody reactive"; transcript_biotype "mRNA"; exon_number "4";
CM025021.1	Genbank	exon	18807477	18807804	.	-	.	gene_id "G4P62_010238"; transcript_id "gnl|WGS:JAAVVJ|G4P62_T016824"; gene "lyar"; locus_tag "G4P62_010238"; note "transcript variant X2"; orig_protein_id "gnl|WGS:JAAVVJ|G4P62_P016824"; orig_transcript_id "gnl|WGS:JAAVVJ|G4P62_T016824"; product "Ly1 antibody reactive"; transcript_biotype "mRNA"; exon_number "5";
CM025021.1	Genbank	exon	18807307	18807363	.	-	.	gene_id "G4P62_010238"; transcript_id "gnl|WGS:JAAVVJ|G4P62_T016824"; gene "lyar"; locus_tag "G4P62_010238"; note "transcript variant X2"; orig_protein_id "gnl|WGS:JAAVVJ|G4P62_P016824"; orig_transcript_id "gnl|WGS:JAAVVJ|G4P62_T016824"; product "Ly1 antibody reactive"; transcript_biotype "mRNA"; exon_number "6";
CM025021.1	Genbank	exon	18807015	18807100	.	-	.	gene_id "G4P62_010238"; transcript_id "gnl|WGS:JAAVVJ|G4P62_T016824"; gene "lyar"; locus_tag "G4P62_010238"; note "transcript variant X2"; orig_protein_id "gnl|WGS:JAAVVJ|G4P62_P016824"; orig_transcript_id "gnl|WGS:JAAVVJ|G4P62_T016824"; product "Ly1 antibody reactive"; transcript_biotype "mRNA"; exon_number "7";
CM025021.1	Genbank	exon	18806680	18806860	.	-	.	gene_id "G4P62_010238"; transcript_id "gnl|WGS:JAAVVJ|G4P62_T016824"; gene "lyar"; locus_tag "G4P62_010238"; note "transcript variant X2"; orig_protein_id "gnl|WGS:JAAVVJ|G4P62_P016824"; orig_transcript_id "gnl|WGS:JAAVVJ|G4P62_T016824"; product "Ly1 antibody reactive"; transcript_biotype "mRNA"; exon_number "8";
CM025021.1	Genbank	CDS	18812270	18812391	.	-	0	gene_id "G4P62_010238"; transcript_id "gnl|WGS:JAAVVJ|G4P62_T016824"; gbkey "CDS"; gene "lyar"; locus_tag "G4P62_010238"; orig_transcript_id "gnl|WGS:JAAVVJ|G4P62_T016824"; product "transcript variant X2"; protein_id "KAF7208237.1"; exon_number "1";
CM025021.1	Genbank	CDS	18812072	18812186	.	-	1	gene_id "G4P62_010238"; transcript_id "gnl|WGS:JAAVVJ|G4P62_T016824"; gbkey "CDS"; gene "lyar"; locus_tag "G4P62_010238"; orig_transcript_id "gnl|WGS:JAAVVJ|G4P62_T016824"; product "transcript variant X2"; protein_id "KAF7208237.1"; exon_number "2";
CM025021.1	Genbank	CDS	18810526	18810633	.	-	0	gene_id "G4P62_010238"; transcript_id "gnl|WGS:JAAVVJ|G4P62_T016824"; gbkey "CDS"; gene "lyar"; locus_tag "G4P62_010238"; orig_transcript_id "gnl|WGS:JAAVVJ|G4P62_T016824"; product "transcript variant X2"; protein_id "KAF7208237.1"; exon_number "3";
CM025021.1	Genbank	CDS	18809187	18809264	.	-	0	gene_id "G4P62_010238"; transcript_id "gnl|WGS:JAAVVJ|G4P62_T016824"; gbkey "CDS"; gene "lyar"; locus_tag "G4P62_010238"; orig_transcript_id "gnl|WGS:JAAVVJ|G4P62_T016824"; product "transcript variant X2"; protein_id "KAF7208237.1"; exon_number "4";
CM025021.1	Genbank	CDS	18807477	18807804	.	-	0	gene_id "G4P62_010238"; transcript_id "gnl|WGS:JAAVVJ|G4P62_T016824"; gbkey "CDS"; gene "lyar"; locus_tag "G4P62_010238"; orig_transcript_id "gnl|WGS:JAAVVJ|G4P62_T016824"; product "transcript variant X2"; protein_id "KAF7208237.1"; exon_number "5";
CM025021.1	Genbank	CDS	18807307	18807363	.	-	2	gene_id "G4P62_010238"; transcript_id "gnl|WGS:JAAVVJ|G4P62_T016824"; gbkey "CDS"; gene "lyar"; locus_tag "G4P62_010238"; orig_transcript_id "gnl|WGS:JAAVVJ|G4P62_T016824"; product "transcript variant X2"; protein_id "KAF7208237.1"; exon_number "6";
CM025021.1	Genbank	CDS	18807015	18807100	.	-	2	gene_id "G4P62_010238"; transcript_id "gnl|WGS:JAAVVJ|G4P62_T016824"; gbkey "CDS"; gene "lyar"; locus_tag "G4P62_010238"; orig_transcript_id "gnl|WGS:JAAVVJ|G4P62_T016824"; product "transcript variant X2"; protein_id "KAF7208237.1"; exon_number "7";
CM025021.1	Genbank	CDS	18806726	18806860	.	-	0	gene_id "G4P62_010238"; transcript_id "gnl|WGS:JAAVVJ|G4P62_T016824"; gbkey "CDS"; gene "lyar"; locus_tag "G4P62_010238"; orig_transcript_id "gnl|WGS:JAAVVJ|G4P62_T016824"; product "transcript variant X2"; protein_id "KAF7208237.1"; exon_number "8";
CM025021.1	Genbank	start_codon	18812389	18812391	.	-	0	gene_id "G4P62_010238"; transcript_id "gnl|WGS:JAAVVJ|G4P62_T016824"; gbkey "CDS"; gene "lyar"; locus_tag "G4P62_010238"; orig_transcript_id "gnl|WGS:JAAVVJ|G4P62_T016824"; product "transcript variant X2"; protein_id "KAF7208237.1"; exon_number "1";
CM025021.1	Genbank	stop_codon	18806723	18806725	.	-	0	gene_id "G4P62_010238"; transcript_id "gnl|WGS:JAAVVJ|G4P62_T016824"; gbkey "CDS"; gene "lyar"; locus_tag "G4P62_010238"; orig_transcript_id "gnl|WGS:JAAVVJ|G4P62_T016824"; product "transcript variant X2"; protein_id "KAF7208237.1"; exon_number "8";
CM025021.1	Genbank	transcript	18806680	18812724	.	-	.	gene_id "G4P62_010238"; transcript_id "gnl|WGS:JAAVVJ|G4P62_T016823"; gbkey "mRNA"; gene "lyar"; locus_tag "G4P62_010238"; note "transcript variant X1"; orig_protein_id "gnl|WGS:JAAVVJ|G4P62_P016823"; orig_transcript_id "gnl|WGS:JAAVVJ|G4P62_T016823"; product "Ly1 antibody reactive"; transcript_biotype "mRNA";
CM025021.1	Genbank	exon	18812270	18812724	.	-	.	gene_id "G4P62_010238"; transcript_id "gnl|WGS:JAAVVJ|G4P62_T016823"; gene "lyar"; locus_tag "G4P62_010238"; note "transcript variant X1"; orig_protein_id "gnl|WGS:JAAVVJ|G4P62_P016823"; orig_transcript_id "gnl|WGS:JAAVVJ|G4P62_T016823"; product "Ly1 antibody reactive"; transcript_biotype "mRNA"; exon_number "1";
CM025021.1	Genbank	exon	18812072	18812186	.	-	.	gene_id "G4P62_010238"; transcript_id "gnl|WGS:JAAVVJ|G4P62_T016823"; gene "lyar"; locus_tag "G4P62_010238"; note "transcript variant X1"; orig_protein_id "gnl|WGS:JAAVVJ|G4P62_P016823"; orig_transcript_id "gnl|WGS:JAAVVJ|G4P62_T016823"; product "Ly1 antibody reactive"; transcript_biotype "mRNA"; exon_number "2";
CM025021.1	Genbank	exon	18810526	18810633	.	-	.	gene_id "G4P62_010238"; transcript_id "gnl|WGS:JAAVVJ|G4P62_T016823"; gene "lyar"; locus_tag "G4P62_010238"; note "transcript variant X1"; orig_protein_id "gnl|WGS:JAAVVJ|G4P62_P016823"; orig_transcript_id "gnl|WGS:JAAVVJ|G4P62_T016823"; product "Ly1 antibody reactive"; transcript_biotype "mRNA"; exon_number "3";
CM025021.1	Genbank	exon	18809187	18809264	.	-	.	gene_id "G4P62_010238"; transcript_id "gnl|WGS:JAAVVJ|G4P62_T016823"; gene "lyar"; locus_tag "G4P62_010238"; note "transcript variant X1"; orig_protein_id "gnl|WGS:JAAVVJ|G4P62_P016823"; orig_transcript_id "gnl|WGS:JAAVVJ|G4P62_T016823"; product "Ly1 antibody reactive"; transcript_biotype "mRNA"; exon_number "4";
CM025021.1	Genbank	exon	18807477	18807804	.	-	.	gene_id "G4P62_010238"; transcript_id "gnl|WGS:JAAVVJ|G4P62_T016823"; gene "lyar"; locus_tag "G4P62_010238"; note "transcript variant X1"; orig_protein_id "gnl|WGS:JAAVVJ|G4P62_P016823"; orig_transcript_id "gnl|WGS:JAAVVJ|G4P62_T016823"; product "Ly1 antibody reactive"; transcript_biotype "mRNA"; exon_number "5";
CM025021.1	Genbank	exon	18807307	18807366	.	-	.	gene_id "G4P62_010238"; transcript_id "gnl|WGS:JAAVVJ|G4P62_T016823"; gene "lyar"; locus_tag "G4P62_010238"; note "transcript variant X1"; orig_protein_id "gnl|WGS:JAAVVJ|G4P62_P016823"; orig_transcript_id "gnl|WGS:JAAVVJ|G4P62_T016823"; product "Ly1 antibody reactive"; transcript_biotype "mRNA"; exon_number "6";
CM025021.1	Genbank	exon	18807015	18807100	.	-	.	gene_id "G4P62_010238"; transcript_id "gnl|WGS:JAAVVJ|G4P62_T016823"; gene "lyar"; locus_tag "G4P62_010238"; note "transcript variant X1"; orig_protein_id "gnl|WGS:JAAVVJ|G4P62_P016823"; orig_transcript_id "gnl|WGS:JAAVVJ|G4P62_T016823"; product "Ly1 antibody reactive"; transcript_biotype "mRNA"; exon_number "7";
CM025021.1	Genbank	exon	18806680	18806860	.	-	.	gene_id "G4P62_010238"; transcript_id "gnl|WGS:JAAVVJ|G4P62_T016823"; gene "lyar"; locus_tag "G4P62_010238"; note "transcript variant X1"; orig_protein_id "gnl|WGS:JAAVVJ|G4P62_P016823"; orig_transcript_id "gnl|WGS:JAAVVJ|G4P62_T016823"; product "Ly1 antibody reactive"; transcript_biotype "mRNA"; exon_number "8";
CM025021.1	Genbank	CDS	18812270	18812391	.	-	0	gene_id "G4P62_010238"; transcript_id "gnl|WGS:JAAVVJ|G4P62_T016823"; gbkey "CDS"; gene "lyar"; locus_tag "G4P62_010238"; orig_transcript_id "gnl|WGS:JAAVVJ|G4P62_T016823"; product "transcript variant X1"; protein_id "KAF7208236.1"; exon_number "1";
CM025021.1	Genbank	CDS	18812072	18812186	.	-	1	gene_id "G4P62_010238"; transcript_id "gnl|WGS:JAAVVJ|G4P62_T016823"; gbkey "CDS"; gene "lyar"; locus_tag "G4P62_010238"; orig_transcript_id "gnl|WGS:JAAVVJ|G4P62_T016823"; product "transcript variant X1"; protein_id "KAF7208236.1"; exon_number "2";
CM025021.1	Genbank	CDS	18810526	18810633	.	-	0	gene_id "G4P62_010238"; transcript_id "gnl|WGS:JAAVVJ|G4P62_T016823"; gbkey "CDS"; gene "lyar"; locus_tag "G4P62_010238"; orig_transcript_id "gnl|WGS:JAAVVJ|G4P62_T016823"; product "transcript variant X1"; protein_id "KAF7208236.1"; exon_number "3";
CM025021.1	Genbank	CDS	18809187	18809264	.	-	0	gene_id "G4P62_010238"; transcript_id "gnl|WGS:JAAVVJ|G4P62_T016823"; gbkey "CDS"; gene "lyar"; locus_tag "G4P62_010238"; orig_transcript_id "gnl|WGS:JAAVVJ|G4P62_T016823"; product "transcript variant X1"; protein_id "KAF7208236.1"; exon_number "4";
CM025021.1	Genbank	CDS	18807477	18807804	.	-	0	gene_id "G4P62_010238"; transcript_id "gnl|WGS:JAAVVJ|G4P62_T016823"; gbkey "CDS"; gene "lyar"; locus_tag "G4P62_010238"; orig_transcript_id "gnl|WGS:JAAVVJ|G4P62_T016823"; product "transcript variant X1"; protein_id "KAF7208236.1"; exon_number "5";
CM025021.1	Genbank	CDS	18807307	18807366	.	-	2	gene_id "G4P62_010238"; transcript_id "gnl|WGS:JAAVVJ|G4P62_T016823"; gbkey "CDS"; gene "lyar"; locus_tag "G4P62_010238"; orig_transcript_id "gnl|WGS:JAAVVJ|G4P62_T016823"; product "transcript variant X1"; protein_id "KAF7208236.1"; exon_number "6";
CM025021.1	Genbank	CDS	18807015	18807100	.	-	2	gene_id "G4P62_010238"; transcript_id "gnl|WGS:JAAVVJ|G4P62_T016823"; gbkey "CDS"; gene "lyar"; locus_tag "G4P62_010238"; orig_transcript_id "gnl|WGS:JAAVVJ|G4P62_T016823"; product "transcript variant X1"; protein_id "KAF7208236.1"; exon_number "7";
CM025021.1	Genbank	CDS	18806726	18806860	.	-	0	gene_id "G4P62_010238"; transcript_id "gnl|WGS:JAAVVJ|G4P62_T016823"; gbkey "CDS"; gene "lyar"; locus_tag "G4P62_010238"; orig_transcript_id "gnl|WGS:JAAVVJ|G4P62_T016823"; product "transcript variant X1"; protein_id "KAF7208236.1"; exon_number "8";
CM025021.1	Genbank	start_codon	18812389	18812391	.	-	0	gene_id "G4P62_010238"; transcript_id "gnl|WGS:JAAVVJ|G4P62_T016823"; gbkey "CDS"; gene "lyar"; locus_tag "G4P62_010238"; orig_transcript_id "gnl|WGS:JAAVVJ|G4P62_T016823"; product "transcript variant X1"; protein_id "KAF7208236.1"; exon_number "1";
CM025021.1	Genbank	stop_codon	18806723	18806725	.	-	0	gene_id "G4P62_010238"; transcript_id "gnl|WGS:JAAVVJ|G4P62_T016823"; gbkey "CDS"; gene "lyar"; locus_tag "G4P62_010238"; orig_transcript_id "gnl|WGS:JAAVVJ|G4P62_T016823"; product "transcript variant X1"; protein_id "KAF7208236.1"; exon_number "8";
CM025021.1	Genbank	gene	18812875	18818276	.	+	.	gene_id "G4P62_010237"; transcript_id ""; description "zinc finger and BTB domain-containing protein"; gbkey "Gene"; gene "zbtb49"; gene_biotype "protein_coding"; locus_tag "G4P62_010237";
CM025021.1	Genbank	transcript	18812875	18818276	.	+	.	gene_id "G4P62_010237"; transcript_id "gnl|WGS:JAAVVJ|G4P62_T016822"; gbkey "mRNA"; gene "zbtb49"; locus_tag "G4P62_010237"; orig_protein_id "gnl|WGS:JAAVVJ|G4P62_P016822"; orig_transcript_id "gnl|WGS:JAAVVJ|G4P62_T016822"; product "zinc finger and BTB domain containing 49"; transcript_biotype "mRNA";
CM025021.1	Genbank	exon	18812875	18812950	.	+	.	gene_id "G4P62_010237"; transcript_id "gnl|WGS:JAAVVJ|G4P62_T016822"; gene "zbtb49"; locus_tag "G4P62_010237"; orig_protein_id "gnl|WGS:JAAVVJ|G4P62_P016822"; orig_transcript_id "gnl|WGS:JAAVVJ|G4P62_T016822"; product "zinc finger and BTB domain containing 49"; transcript_biotype "mRNA"; exon_number "1";
CM025021.1	Genbank	exon	18813306	18813492	.	+	.	gene_id "G4P62_010237"; transcript_id "gnl|WGS:JAAVVJ|G4P62_T016822"; gene "zbtb49"; locus_tag "G4P62_010237"; orig_protein_id "gnl|WGS:JAAVVJ|G4P62_P016822"; orig_transcript_id "gnl|WGS:JAAVVJ|G4P62_T016822"; product "zinc finger and BTB domain containing 49"; transcript_biotype "mRNA"; exon_number "2";
CM025021.1	Genbank	exon	18813613	18814727	.	+	.	gene_id "G4P62_010237"; transcript_id "gnl|WGS:JAAVVJ|G4P62_T016822"; gene "zbtb49"; locus_tag "G4P62_010237"; orig_protein_id "gnl|WGS:JAAVVJ|G4P62_P016822"; orig_transcript_id "gnl|WGS:JAAVVJ|G4P62_T016822"; product "zinc finger and BTB domain containing 49"; transcript_biotype "mRNA"; exon_number "3";
CM025021.1	Genbank	exon	18814800	18814846	.	+	.	gene_id "G4P62_010237"; transcript_id "gnl|WGS:JAAVVJ|G4P62_T016822"; gene "zbtb49"; locus_tag "G4P62_010237"; orig_protein_id "gnl|WGS:JAAVVJ|G4P62_P016822"; orig_transcript_id "gnl|WGS:JAAVVJ|G4P62_T016822"; product "zinc finger and BTB domain containing 49"; transcript_biotype "mRNA"; exon_number "4";
CM025021.1	Genbank	exon	18814917	18814990	.	+	.	gene_id "G4P62_010237"; transcript_id "gnl|WGS:JAAVVJ|G4P62_T016822"; gene "zbtb49"; locus_tag "G4P62_010237"; orig_protein_id "gnl|WGS:JAAVVJ|G4P62_P016822"; orig_transcript_id "gnl|WGS:JAAVVJ|G4P62_T016822"; product "zinc finger and BTB domain containing 49"; transcript_biotype "mRNA"; exon_number "5";
CM025021.1	Genbank	exon	18815091	18815173	.	+	.	gene_id "G4P62_010237"; transcript_id "gnl|WGS:JAAVVJ|G4P62_T016822"; gene "zbtb49"; locus_tag "G4P62_010237"; orig_protein_id "gnl|WGS:JAAVVJ|G4P62_P016822"; orig_transcript_id "gnl|WGS:JAAVVJ|G4P62_T016822"; product "zinc finger and BTB domain containing 49"; transcript_biotype "mRNA"; exon_number "6";
CM025021.1	Genbank	exon	18815303	18815464	.	+	.	gene_id "G4P62_010237"; transcript_id "gnl|WGS:JAAVVJ|G4P62_T016822"; gene "zbtb49"; locus_tag "G4P62_010237"; orig_protein_id "gnl|WGS:JAAVVJ|G4P62_P016822"; orig_transcript_id "gnl|WGS:JAAVVJ|G4P62_T016822"; product "zinc finger and BTB domain containing 49"; transcript_biotype "mRNA"; exon_number "7";
CM025021.1	Genbank	exon	18817356	18818276	.	+	.	gene_id "G4P62_010237"; transcript_id "gnl|WGS:JAAVVJ|G4P62_T016822"; gene "zbtb49"; locus_tag "G4P62_010237"; orig_protein_id "gnl|WGS:JAAVVJ|G4P62_P016822"; orig_transcript_id "gnl|WGS:JAAVVJ|G4P62_T016822"; product "zinc finger and BTB domain containing 49"; transcript_biotype "mRNA"; exon_number "8";
CM025021.1	Genbank	CDS	18813341	18813492	.	+	0	gene_id "G4P62_010237"; transcript_id "gnl|WGS:JAAVVJ|G4P62_T016822"; gbkey "CDS"; gene "zbtb49"; locus_tag "G4P62_010237"; orig_transcript_id "gnl|WGS:JAAVVJ|G4P62_T016822"; product "zinc finger and BTB domain containing 49"; protein_id "KAF7208235.1"; exon_number "2";
CM025021.1	Genbank	CDS	18813613	18814727	.	+	1	gene_id "G4P62_010237"; transcript_id "gnl|WGS:JAAVVJ|G4P62_T016822"; gbkey "CDS"; gene "zbtb49"; locus_tag "G4P62_010237"; orig_transcript_id "gnl|WGS:JAAVVJ|G4P62_T016822"; product "zinc finger and BTB domain containing 49"; protein_id "KAF7208235.1"; exon_number "3";
CM025021.1	Genbank	CDS	18814800	18814846	.	+	2	gene_id "G4P62_010237"; transcript_id "gnl|WGS:JAAVVJ|G4P62_T016822"; gbkey "CDS"; gene "zbtb49"; locus_tag "G4P62_010237"; orig_transcript_id "gnl|WGS:JAAVVJ|G4P62_T016822"; product "zinc finger and BTB domain containing 49"; protein_id "KAF7208235.1"; exon_number "4";
CM025021.1	Genbank	CDS	18814917	18814990	.	+	0	gene_id "G4P62_010237"; transcript_id "gnl|WGS:JAAVVJ|G4P62_T016822"; gbkey "CDS"; gene "zbtb49"; locus_tag "G4P62_010237"; orig_transcript_id "gnl|WGS:JAAVVJ|G4P62_T016822"; product "zinc finger and BTB domain containing 49"; protein_id "KAF7208235.1"; exon_number "5";
CM025021.1	Genbank	CDS	18815091	18815173	.	+	1	gene_id "G4P62_010237"; transcript_id "gnl|WGS:JAAVVJ|G4P62_T016822"; gbkey "CDS"; gene "zbtb49"; locus_tag "G4P62_010237"; orig_transcript_id "gnl|WGS:JAAVVJ|G4P62_T016822"; product "zinc finger and BTB domain containing 49"; protein_id "KAF7208235.1"; exon_number "6";
CM025021.1	Genbank	CDS	18815303	18815464	.	+	2	gene_id "G4P62_010237"; transcript_id "gnl|WGS:JAAVVJ|G4P62_T016822"; gbkey "CDS"; gene "zbtb49"; locus_tag "G4P62_010237"; orig_transcript_id "gnl|WGS:JAAVVJ|G4P62_T016822"; product "zinc finger and BTB domain containing 49"; protein_id "KAF7208235.1"; exon_number "7";
CM025021.1	Genbank	CDS	18817356	18818074	.	+	2	gene_id "G4P62_010237"; transcript_id "gnl|WGS:JAAVVJ|G4P62_T016822"; gbkey "CDS"; gene "zbtb49"; locus_tag "G4P62_010237"; orig_transcript_id "gnl|WGS:JAAVVJ|G4P62_T016822"; product "zinc finger and BTB domain containing 49"; protein_id "KAF7208235.1"; exon_number "8";
CM025021.1	Genbank	start_codon	18813341	18813343	.	+	0	gene_id "G4P62_010237"; transcript_id "gnl|WGS:JAAVVJ|G4P62_T016822"; gbkey "CDS"; gene "zbtb49"; locus_tag "G4P62_010237"; orig_transcript_id "gnl|WGS:JAAVVJ|G4P62_T016822"; product "zinc finger and BTB domain containing 49"; protein_id "KAF7208235.1"; exon_number "2";
CM025021.1	Genbank	stop_codon	18818075	18818077	.	+	0	gene_id "G4P62_010237"; transcript_id "gnl|WGS:JAAVVJ|G4P62_T016822"; gbkey "CDS"; gene "zbtb49"; locus_tag "G4P62_010237"; orig_transcript_id "gnl|WGS:JAAVVJ|G4P62_T016822"; product "zinc finger and BTB domain containing 49"; protein_id "KAF7208235.1"; exon_number "8";
CM025021.1	Genbank	gene	18826892	18846057	.	+	.	gene_id "G4P62_010236"; transcript_id ""; description "synaptoporin"; gbkey "Gene"; gene "synpr"; gene_biotype "protein_coding"; locus_tag "G4P62_010236";
CM025021.1	Genbank	transcript	18826892	18846057	.	+	.	gene_id "G4P62_010236"; transcript_id "gnl|WGS:JAAVVJ|G4P62_T016821"; gbkey "mRNA"; gene "synpr"; locus_tag "G4P62_010236"; orig_protein_id "gnl|WGS:JAAVVJ|G4P62_P016821"; orig_transcript_id "gnl|WGS:JAAVVJ|G4P62_T016821"; product "synaptoporin"; transcript_biotype "mRNA";
CM025021.1	Genbank	exon	18826892	18827049	.	+	.	gene_id "G4P62_010236"; transcript_id "gnl|WGS:JAAVVJ|G4P62_T016821"; gene "synpr"; locus_tag "G4P62_010236"; orig_protein_id "gnl|WGS:JAAVVJ|G4P62_P016821"; orig_transcript_id "gnl|WGS:JAAVVJ|G4P62_T016821"; product "synaptoporin"; transcript_biotype "mRNA"; exon_number "1";
CM025021.1	Genbank	exon	18827198	18827263	.	+	.	gene_id "G4P62_010236"; transcript_id "gnl|WGS:JAAVVJ|G4P62_T016821"; gene "synpr"; locus_tag "G4P62_010236"; orig_protein_id "gnl|WGS:JAAVVJ|G4P62_P016821"; orig_transcript_id "gnl|WGS:JAAVVJ|G4P62_T016821"; product "synaptoporin"; transcript_biotype "mRNA"; exon_number "2";
CM025021.1	Genbank	exon	18840399	18840523	.	+	.	gene_id "G4P62_010236"; transcript_id "gnl|WGS:JAAVVJ|G4P62_T016821"; gene "synpr"; locus_tag "G4P62_010236"; orig_protein_id "gnl|WGS:JAAVVJ|G4P62_P016821"; orig_transcript_id "gnl|WGS:JAAVVJ|G4P62_T016821"; product "synaptoporin"; transcript_biotype "mRNA"; exon_number "3";
CM025021.1	Genbank	exon	18840715	18840913	.	+	.	gene_id "G4P62_010236"; transcript_id "gnl|WGS:JAAVVJ|G4P62_T016821"; gene "synpr"; locus_tag "G4P62_010236"; orig_protein_id "gnl|WGS:JAAVVJ|G4P62_P016821"; orig_transcript_id "gnl|WGS:JAAVVJ|G4P62_T016821"; product "synaptoporin"; transcript_biotype "mRNA"; exon_number "4";
CM025021.1	Genbank	exon	18841035	18841226	.	+	.	gene_id "G4P62_010236"; transcript_id "gnl|WGS:JAAVVJ|G4P62_T016821"; gene "synpr"; locus_tag "G4P62_010236"; orig_protein_id "gnl|WGS:JAAVVJ|G4P62_P016821"; orig_transcript_id "gnl|WGS:JAAVVJ|G4P62_T016821"; product "synaptoporin"; transcript_biotype "mRNA"; exon_number "5";
CM025021.1	Genbank	exon	18844619	18846057	.	+	.	gene_id "G4P62_010236"; transcript_id "gnl|WGS:JAAVVJ|G4P62_T016821"; gene "synpr"; locus_tag "G4P62_010236"; orig_protein_id "gnl|WGS:JAAVVJ|G4P62_P016821"; orig_transcript_id "gnl|WGS:JAAVVJ|G4P62_T016821"; product "synaptoporin"; transcript_biotype "mRNA"; exon_number "6";
CM025021.1	Genbank	CDS	18827032	18827049	.	+	0	gene_id "G4P62_010236"; transcript_id "gnl|WGS:JAAVVJ|G4P62_T016821"; gbkey "CDS"; gene "synpr"; locus_tag "G4P62_010236"; orig_transcript_id "gnl|WGS:JAAVVJ|G4P62_T016821"; product "synaptoporin"; protein_id "KAF7208234.1"; exon_number "1";
CM025021.1	Genbank	CDS	18827198	18827263	.	+	0	gene_id "G4P62_010236"; transcript_id "gnl|WGS:JAAVVJ|G4P62_T016821"; gbkey "CDS"; gene "synpr"; locus_tag "G4P62_010236"; orig_transcript_id "gnl|WGS:JAAVVJ|G4P62_T016821"; product "synaptoporin"; protein_id "KAF7208234.1"; exon_number "2";
CM025021.1	Genbank	CDS	18840399	18840523	.	+	0	gene_id "G4P62_010236"; transcript_id "gnl|WGS:JAAVVJ|G4P62_T016821"; gbkey "CDS"; gene "synpr"; locus_tag "G4P62_010236"; orig_transcript_id "gnl|WGS:JAAVVJ|G4P62_T016821"; product "synaptoporin"; protein_id "KAF7208234.1"; exon_number "3";
CM025021.1	Genbank	CDS	18840715	18840913	.	+	1	gene_id "G4P62_010236"; transcript_id "gnl|WGS:JAAVVJ|G4P62_T016821"; gbkey "CDS"; gene "synpr"; locus_tag "G4P62_010236"; orig_transcript_id "gnl|WGS:JAAVVJ|G4P62_T016821"; product "synaptoporin"; protein_id "KAF7208234.1"; exon_number "4";
CM025021.1	Genbank	CDS	18841035	18841226	.	+	0	gene_id "G4P62_010236"; transcript_id "gnl|WGS:JAAVVJ|G4P62_T016821"; gbkey "CDS"; gene "synpr"; locus_tag "G4P62_010236"; orig_transcript_id "gnl|WGS:JAAVVJ|G4P62_T016821"; product "synaptoporin"; protein_id "KAF7208234.1"; exon_number "5";
CM025021.1	Genbank	CDS	18844619	18844867	.	+	0	gene_id "G4P62_010236"; transcript_id "gnl|WGS:JAAVVJ|G4P62_T016821"; gbkey "CDS"; gene "synpr"; locus_tag "G4P62_010236"; orig_transcript_id "gnl|WGS:JAAVVJ|G4P62_T016821"; product "synaptoporin"; protein_id "KAF7208234.1"; exon_number "6";
CM025021.1	Genbank	start_codon	18827032	18827034	.	+	0	gene_id "G4P62_010236"; transcript_id "gnl|WGS:JAAVVJ|G4P62_T016821"; gbkey "CDS"; gene "synpr"; locus_tag "G4P62_010236"; orig_transcript_id "gnl|WGS:JAAVVJ|G4P62_T016821"; product "synaptoporin"; protein_id "KAF7208234.1"; exon_number "1";
CM025021.1	Genbank	stop_codon	18844868	18844870	.	+	0	gene_id "G4P62_010236"; transcript_id "gnl|WGS:JAAVVJ|G4P62_T016821"; gbkey "CDS"; gene "synpr"; locus_tag "G4P62_010236"; orig_transcript_id "gnl|WGS:JAAVVJ|G4P62_T016821"; product "synaptoporin"; protein_id "KAF7208234.1"; exon_number "6";
CM025021.1	Genbank	gene	18853291	18855511	.	-	.	gene_id "G4P62_010235"; transcript_id ""; description "THO complex subunit 7 homolog"; gbkey "Gene"; gene "thoc7"; gene_biotype "protein_coding"; locus_tag "G4P62_010235";
CM025021.1	Genbank	transcript	18853291	18855511	.	-	.	gene_id "G4P62_010235"; transcript_id "gnl|WGS:JAAVVJ|G4P62_T016820"; gbkey "mRNA"; gene "thoc7"; locus_tag "G4P62_010235"; orig_protein_id "gnl|WGS:JAAVVJ|G4P62_P016820"; orig_transcript_id "gnl|WGS:JAAVVJ|G4P62_T016820"; product "THO complex 7"; transcript_biotype "mRNA";
CM025021.1	Genbank	exon	18855388	18855511	.	-	.	gene_id "G4P62_010235"; transcript_id "gnl|WGS:JAAVVJ|G4P62_T016820"; gene "thoc7"; locus_tag "G4P62_010235"; orig_protein_id "gnl|WGS:JAAVVJ|G4P62_P016820"; orig_transcript_id "gnl|WGS:JAAVVJ|G4P62_T016820"; product "THO complex 7"; transcript_biotype "mRNA"; exon_number "1";
CM025021.1	Genbank	exon	18855057	18855180	.	-	.	gene_id "G4P62_010235"; transcript_id "gnl|WGS:JAAVVJ|G4P62_T016820"; gene "thoc7"; locus_tag "G4P62_010235"; orig_protein_id "gnl|WGS:JAAVVJ|G4P62_P016820"; orig_transcript_id "gnl|WGS:JAAVVJ|G4P62_T016820"; product "THO complex 7"; transcript_biotype "mRNA"; exon_number "2";
CM025021.1	Genbank	exon	18854825	18854952	.	-	.	gene_id "G4P62_010235"; transcript_id "gnl|WGS:JAAVVJ|G4P62_T016820"; gene "thoc7"; locus_tag "G4P62_010235"; orig_protein_id "gnl|WGS:JAAVVJ|G4P62_P016820"; orig_transcript_id "gnl|WGS:JAAVVJ|G4P62_T016820"; product "THO complex 7"; transcript_biotype "mRNA"; exon_number "3";
CM025021.1	Genbank	exon	18854439	18854525	.	-	.	gene_id "G4P62_010235"; transcript_id "gnl|WGS:JAAVVJ|G4P62_T016820"; gene "thoc7"; locus_tag "G4P62_010235"; orig_protein_id "gnl|WGS:JAAVVJ|G4P62_P016820"; orig_transcript_id "gnl|WGS:JAAVVJ|G4P62_T016820"; product "THO complex 7"; transcript_biotype "mRNA"; exon_number "4";
CM025021.1	Genbank	exon	18854263	18854320	.	-	.	gene_id "G4P62_010235"; transcript_id "gnl|WGS:JAAVVJ|G4P62_T016820"; gene "thoc7"; locus_tag "G4P62_010235"; orig_protein_id "gnl|WGS:JAAVVJ|G4P62_P016820"; orig_transcript_id "gnl|WGS:JAAVVJ|G4P62_T016820"; product "THO complex 7"; transcript_biotype "mRNA"; exon_number "5";
CM025021.1	Genbank	exon	18854118	18854184	.	-	.	gene_id "G4P62_010235"; transcript_id "gnl|WGS:JAAVVJ|G4P62_T016820"; gene "thoc7"; locus_tag "G4P62_010235"; orig_protein_id "gnl|WGS:JAAVVJ|G4P62_P016820"; orig_transcript_id "gnl|WGS:JAAVVJ|G4P62_T016820"; product "THO complex 7"; transcript_biotype "mRNA"; exon_number "6";
CM025021.1	Genbank	exon	18853956	18854025	.	-	.	gene_id "G4P62_010235"; transcript_id "gnl|WGS:JAAVVJ|G4P62_T016820"; gene "thoc7"; locus_tag "G4P62_010235"; orig_protein_id "gnl|WGS:JAAVVJ|G4P62_P016820"; orig_transcript_id "gnl|WGS:JAAVVJ|G4P62_T016820"; product "THO complex 7"; transcript_biotype "mRNA"; exon_number "7";
CM025021.1	Genbank	exon	18853291	18853883	.	-	.	gene_id "G4P62_010235"; transcript_id "gnl|WGS:JAAVVJ|G4P62_T016820"; gene "thoc7"; locus_tag "G4P62_010235"; orig_protein_id "gnl|WGS:JAAVVJ|G4P62_P016820"; orig_transcript_id "gnl|WGS:JAAVVJ|G4P62_T016820"; product "THO complex 7"; transcript_biotype "mRNA"; exon_number "8";
CM025021.1	Genbank	CDS	18855388	18855406	.	-	0	gene_id "G4P62_010235"; transcript_id "gnl|WGS:JAAVVJ|G4P62_T016820"; gbkey "CDS"; gene "thoc7"; locus_tag "G4P62_010235"; orig_transcript_id "gnl|WGS:JAAVVJ|G4P62_T016820"; product "THO complex 7"; protein_id "KAF7208233.1"; exon_number "1";
CM025021.1	Genbank	CDS	18855057	18855180	.	-	2	gene_id "G4P62_010235"; transcript_id "gnl|WGS:JAAVVJ|G4P62_T016820"; gbkey "CDS"; gene "thoc7"; locus_tag "G4P62_010235"; orig_transcript_id "gnl|WGS:JAAVVJ|G4P62_T016820"; product "THO complex 7"; protein_id "KAF7208233.1"; exon_number "2";
CM025021.1	Genbank	CDS	18854825	18854952	.	-	1	gene_id "G4P62_010235"; transcript_id "gnl|WGS:JAAVVJ|G4P62_T016820"; gbkey "CDS"; gene "thoc7"; locus_tag "G4P62_010235"; orig_transcript_id "gnl|WGS:JAAVVJ|G4P62_T016820"; product "THO complex 7"; protein_id "KAF7208233.1"; exon_number "3";
CM025021.1	Genbank	CDS	18854439	18854525	.	-	2	gene_id "G4P62_010235"; transcript_id "gnl|WGS:JAAVVJ|G4P62_T016820"; gbkey "CDS"; gene "thoc7"; locus_tag "G4P62_010235"; orig_transcript_id "gnl|WGS:JAAVVJ|G4P62_T016820"; product "THO complex 7"; protein_id "KAF7208233.1"; exon_number "4";
CM025021.1	Genbank	CDS	18854263	18854320	.	-	2	gene_id "G4P62_010235"; transcript_id "gnl|WGS:JAAVVJ|G4P62_T016820"; gbkey "CDS"; gene "thoc7"; locus_tag "G4P62_010235"; orig_transcript_id "gnl|WGS:JAAVVJ|G4P62_T016820"; product "THO complex 7"; protein_id "KAF7208233.1"; exon_number "5";
CM025021.1	Genbank	CDS	18854118	18854184	.	-	1	gene_id "G4P62_010235"; transcript_id "gnl|WGS:JAAVVJ|G4P62_T016820"; gbkey "CDS"; gene "thoc7"; locus_tag "G4P62_010235"; orig_transcript_id "gnl|WGS:JAAVVJ|G4P62_T016820"; product "THO complex 7"; protein_id "KAF7208233.1"; exon_number "6";
CM025021.1	Genbank	CDS	18853956	18854025	.	-	0	gene_id "G4P62_010235"; transcript_id "gnl|WGS:JAAVVJ|G4P62_T016820"; gbkey "CDS"; gene "thoc7"; locus_tag "G4P62_010235"; orig_transcript_id "gnl|WGS:JAAVVJ|G4P62_T016820"; product "THO complex 7"; protein_id "KAF7208233.1"; exon_number "7";
CM025021.1	Genbank	CDS	18853825	18853883	.	-	2	gene_id "G4P62_010235"; transcript_id "gnl|WGS:JAAVVJ|G4P62_T016820"; gbkey "CDS"; gene "thoc7"; locus_tag "G4P62_010235"; orig_transcript_id "gnl|WGS:JAAVVJ|G4P62_T016820"; product "THO complex 7"; protein_id "KAF7208233.1"; exon_number "8";
CM025021.1	Genbank	start_codon	18855404	18855406	.	-	0	gene_id "G4P62_010235"; transcript_id "gnl|WGS:JAAVVJ|G4P62_T016820"; gbkey "CDS"; gene "thoc7"; locus_tag "G4P62_010235"; orig_transcript_id "gnl|WGS:JAAVVJ|G4P62_T016820"; product "THO complex 7"; protein_id "KAF7208233.1"; exon_number "1";
CM025021.1	Genbank	stop_codon	18853822	18853824	.	-	0	gene_id "G4P62_010235"; transcript_id "gnl|WGS:JAAVVJ|G4P62_T016820"; gbkey "CDS"; gene "thoc7"; locus_tag "G4P62_010235"; orig_transcript_id "gnl|WGS:JAAVVJ|G4P62_T016820"; product "THO complex 7"; protein_id "KAF7208233.1"; exon_number "8";
CM025021.1	Genbank	gene	18860932	18914005	.	+	.	gene_id "G4P62_010234"; transcript_id ""; description "ataxin-7 isoform X2"; gbkey "Gene"; gene "atxn7"; gene_biotype "protein_coding"; locus_tag "G4P62_010234";
CM025021.1	Genbank	transcript	18860932	18914005	.	+	.	gene_id "G4P62_010234"; transcript_id "gnl|WGS:JAAVVJ|G4P62_T016818"; gbkey "mRNA"; gene "atxn7"; locus_tag "G4P62_010234"; note "transcript variant X2"; orig_protein_id "gnl|WGS:JAAVVJ|G4P62_P016818"; orig_transcript_id "gnl|WGS:JAAVVJ|G4P62_T016818"; product "ataxin 7"; transcript_biotype "mRNA";
CM025021.1	Genbank	exon	18860932	18861105	.	+	.	gene_id "G4P62_010234"; transcript_id "gnl|WGS:JAAVVJ|G4P62_T016818"; gene "atxn7"; locus_tag "G4P62_010234"; note "transcript variant X2"; orig_protein_id "gnl|WGS:JAAVVJ|G4P62_P016818"; orig_transcript_id "gnl|WGS:JAAVVJ|G4P62_T016818"; product "ataxin 7"; transcript_biotype "mRNA"; exon_number "1";
CM025021.1	Genbank	exon	18870257	18870356	.	+	.	gene_id "G4P62_010234"; transcript_id "gnl|WGS:JAAVVJ|G4P62_T016818"; gene "atxn7"; locus_tag "G4P62_010234"; note "transcript variant X2"; orig_protein_id "gnl|WGS:JAAVVJ|G4P62_P016818"; orig_transcript_id "gnl|WGS:JAAVVJ|G4P62_T016818"; product "ataxin 7"; transcript_biotype "mRNA"; exon_number "2";
CM025021.1	Genbank	exon	18876401	18876613	.	+	.	gene_id "G4P62_010234"; transcript_id "gnl|WGS:JAAVVJ|G4P62_T016818"; gene "atxn7"; locus_tag "G4P62_010234"; note "transcript variant X2"; orig_protein_id "gnl|WGS:JAAVVJ|G4P62_P016818"; orig_transcript_id "gnl|WGS:JAAVVJ|G4P62_T016818"; product "ataxin 7"; transcript_biotype "mRNA"; exon_number "3";
CM025021.1	Genbank	exon	18876798	18876866	.	+	.	gene_id "G4P62_010234"; transcript_id "gnl|WGS:JAAVVJ|G4P62_T016818"; gene "atxn7"; locus_tag "G4P62_010234"; note "transcript variant X2"; orig_protein_id "gnl|WGS:JAAVVJ|G4P62_P016818"; orig_transcript_id "gnl|WGS:JAAVVJ|G4P62_T016818"; product "ataxin 7"; transcript_biotype "mRNA"; exon_number "4";
CM025021.1	Genbank	exon	18886315	18886419	.	+	.	gene_id "G4P62_010234"; transcript_id "gnl|WGS:JAAVVJ|G4P62_T016818"; gene "atxn7"; locus_tag "G4P62_010234"; note "transcript variant X2"; orig_protein_id "gnl|WGS:JAAVVJ|G4P62_P016818"; orig_transcript_id "gnl|WGS:JAAVVJ|G4P62_T016818"; product "ataxin 7"; transcript_biotype "mRNA"; exon_number "5";
CM025021.1	Genbank	exon	18906092	18906383	.	+	.	gene_id "G4P62_010234"; transcript_id "gnl|WGS:JAAVVJ|G4P62_T016818"; gene "atxn7"; locus_tag "G4P62_010234"; note "transcript variant X2"; orig_protein_id "gnl|WGS:JAAVVJ|G4P62_P016818"; orig_transcript_id "gnl|WGS:JAAVVJ|G4P62_T016818"; product "ataxin 7"; transcript_biotype "mRNA"; exon_number "6";
CM025021.1	Genbank	exon	18907029	18907369	.	+	.	gene_id "G4P62_010234"; transcript_id "gnl|WGS:JAAVVJ|G4P62_T016818"; gene "atxn7"; locus_tag "G4P62_010234"; note "transcript variant X2"; orig_protein_id "gnl|WGS:JAAVVJ|G4P62_P016818"; orig_transcript_id "gnl|WGS:JAAVVJ|G4P62_T016818"; product "ataxin 7"; transcript_biotype "mRNA"; exon_number "7";
CM025021.1	Genbank	exon	18908048	18908127	.	+	.	gene_id "G4P62_010234"; transcript_id "gnl|WGS:JAAVVJ|G4P62_T016818"; gene "atxn7"; locus_tag "G4P62_010234"; note "transcript variant X2"; orig_protein_id "gnl|WGS:JAAVVJ|G4P62_P016818"; orig_transcript_id "gnl|WGS:JAAVVJ|G4P62_T016818"; product "ataxin 7"; transcript_biotype "mRNA"; exon_number "8";
CM025021.1	Genbank	exon	18908439	18908719	.	+	.	gene_id "G4P62_010234"; transcript_id "gnl|WGS:JAAVVJ|G4P62_T016818"; gene "atxn7"; locus_tag "G4P62_010234"; note "transcript variant X2"; orig_protein_id "gnl|WGS:JAAVVJ|G4P62_P016818"; orig_transcript_id "gnl|WGS:JAAVVJ|G4P62_T016818"; product "ataxin 7"; transcript_biotype "mRNA"; exon_number "9";
CM025021.1	Genbank	exon	18908819	18909008	.	+	.	gene_id "G4P62_010234"; transcript_id "gnl|WGS:JAAVVJ|G4P62_T016818"; gene "atxn7"; locus_tag "G4P62_010234"; note "transcript variant X2"; orig_protein_id "gnl|WGS:JAAVVJ|G4P62_P016818"; orig_transcript_id "gnl|WGS:JAAVVJ|G4P62_T016818"; product "ataxin 7"; transcript_biotype "mRNA"; exon_number "10";
CM025021.1	Genbank	exon	18909098	18909219	.	+	.	gene_id "G4P62_010234"; transcript_id "gnl|WGS:JAAVVJ|G4P62_T016818"; gene "atxn7"; locus_tag "G4P62_010234"; note "transcript variant X2"; orig_protein_id "gnl|WGS:JAAVVJ|G4P62_P016818"; orig_transcript_id "gnl|WGS:JAAVVJ|G4P62_T016818"; product "ataxin 7"; transcript_biotype "mRNA"; exon_number "11";
CM025021.1	Genbank	exon	18909319	18910459	.	+	.	gene_id "G4P62_010234"; transcript_id "gnl|WGS:JAAVVJ|G4P62_T016818"; gene "atxn7"; locus_tag "G4P62_010234"; note "transcript variant X2"; orig_protein_id "gnl|WGS:JAAVVJ|G4P62_P016818"; orig_transcript_id "gnl|WGS:JAAVVJ|G4P62_T016818"; product "ataxin 7"; transcript_biotype "mRNA"; exon_number "12";
CM025021.1	Genbank	exon	18911201	18914005	.	+	.	gene_id "G4P62_010234"; transcript_id "gnl|WGS:JAAVVJ|G4P62_T016818"; gene "atxn7"; locus_tag "G4P62_010234"; note "transcript variant X2"; orig_protein_id "gnl|WGS:JAAVVJ|G4P62_P016818"; orig_transcript_id "gnl|WGS:JAAVVJ|G4P62_T016818"; product "ataxin 7"; transcript_biotype "mRNA"; exon_number "13";
CM025021.1	Genbank	CDS	18876409	18876613	.	+	0	gene_id "G4P62_010234"; transcript_id "gnl|WGS:JAAVVJ|G4P62_T016818"; gbkey "CDS"; gene "atxn7"; locus_tag "G4P62_010234"; orig_transcript_id "gnl|WGS:JAAVVJ|G4P62_T016818"; product "transcript variant X2"; protein_id "KAF7208231.1"; exon_number "3";
CM025021.1	Genbank	CDS	18876798	18876866	.	+	2	gene_id "G4P62_010234"; transcript_id "gnl|WGS:JAAVVJ|G4P62_T016818"; gbkey "CDS"; gene "atxn7"; locus_tag "G4P62_010234"; orig_transcript_id "gnl|WGS:JAAVVJ|G4P62_T016818"; product "transcript variant X2"; protein_id "KAF7208231.1"; exon_number "4";
CM025021.1	Genbank	CDS	18886315	18886419	.	+	2	gene_id "G4P62_010234"; transcript_id "gnl|WGS:JAAVVJ|G4P62_T016818"; gbkey "CDS"; gene "atxn7"; locus_tag "G4P62_010234"; orig_transcript_id "gnl|WGS:JAAVVJ|G4P62_T016818"; product "transcript variant X2"; protein_id "KAF7208231.1"; exon_number "5";
CM025021.1	Genbank	CDS	18906092	18906383	.	+	2	gene_id "G4P62_010234"; transcript_id "gnl|WGS:JAAVVJ|G4P62_T016818"; gbkey "CDS"; gene "atxn7"; locus_tag "G4P62_010234"; orig_transcript_id "gnl|WGS:JAAVVJ|G4P62_T016818"; product "transcript variant X2"; protein_id "KAF7208231.1"; exon_number "6";
CM025021.1	Genbank	CDS	18907029	18907369	.	+	1	gene_id "G4P62_010234"; transcript_id "gnl|WGS:JAAVVJ|G4P62_T016818"; gbkey "CDS"; gene "atxn7"; locus_tag "G4P62_010234"; orig_transcript_id "gnl|WGS:JAAVVJ|G4P62_T016818"; product "transcript variant X2"; protein_id "KAF7208231.1"; exon_number "7";
CM025021.1	Genbank	CDS	18908048	18908127	.	+	2	gene_id "G4P62_010234"; transcript_id "gnl|WGS:JAAVVJ|G4P62_T016818"; gbkey "CDS"; gene "atxn7"; locus_tag "G4P62_010234"; orig_transcript_id "gnl|WGS:JAAVVJ|G4P62_T016818"; product "transcript variant X2"; protein_id "KAF7208231.1"; exon_number "8";
CM025021.1	Genbank	CDS	18908439	18908719	.	+	0	gene_id "G4P62_010234"; transcript_id "gnl|WGS:JAAVVJ|G4P62_T016818"; gbkey "CDS"; gene "atxn7"; locus_tag "G4P62_010234"; orig_transcript_id "gnl|WGS:JAAVVJ|G4P62_T016818"; product "transcript variant X2"; protein_id "KAF7208231.1"; exon_number "9";
CM025021.1	Genbank	CDS	18908819	18909008	.	+	1	gene_id "G4P62_010234"; transcript_id "gnl|WGS:JAAVVJ|G4P62_T016818"; gbkey "CDS"; gene "atxn7"; locus_tag "G4P62_010234"; orig_transcript_id "gnl|WGS:JAAVVJ|G4P62_T016818"; product "transcript variant X2"; protein_id "KAF7208231.1"; exon_number "10";
CM025021.1	Genbank	CDS	18909098	18909219	.	+	0	gene_id "G4P62_010234"; transcript_id "gnl|WGS:JAAVVJ|G4P62_T016818"; gbkey "CDS"; gene "atxn7"; locus_tag "G4P62_010234"; orig_transcript_id "gnl|WGS:JAAVVJ|G4P62_T016818"; product "transcript variant X2"; protein_id "KAF7208231.1"; exon_number "11";
CM025021.1	Genbank	CDS	18909319	18910459	.	+	1	gene_id "G4P62_010234"; transcript_id "gnl|WGS:JAAVVJ|G4P62_T016818"; gbkey "CDS"; gene "atxn7"; locus_tag "G4P62_010234"; orig_transcript_id "gnl|WGS:JAAVVJ|G4P62_T016818"; product "transcript variant X2"; protein_id "KAF7208231.1"; exon_number "12";
CM025021.1	Genbank	CDS	18911201	18911215	.	+	0	gene_id "G4P62_010234"; transcript_id "gnl|WGS:JAAVVJ|G4P62_T016818"; gbkey "CDS"; gene "atxn7"; locus_tag "G4P62_010234"; orig_transcript_id "gnl|WGS:JAAVVJ|G4P62_T016818"; product "transcript variant X2"; protein_id "KAF7208231.1"; exon_number "13";
CM025021.1	Genbank	start_codon	18876409	18876411	.	+	0	gene_id "G4P62_010234"; transcript_id "gnl|WGS:JAAVVJ|G4P62_T016818"; gbkey "CDS"; gene "atxn7"; locus_tag "G4P62_010234"; orig_transcript_id "gnl|WGS:JAAVVJ|G4P62_T016818"; product "transcript variant X2"; protein_id "KAF7208231.1"; exon_number "3";
CM025021.1	Genbank	stop_codon	18911216	18911218	.	+	0	gene_id "G4P62_010234"; transcript_id "gnl|WGS:JAAVVJ|G4P62_T016818"; gbkey "CDS"; gene "atxn7"; locus_tag "G4P62_010234"; orig_transcript_id "gnl|WGS:JAAVVJ|G4P62_T016818"; product "transcript variant X2"; protein_id "KAF7208231.1"; exon_number "13";
CM025021.1	Genbank	transcript	18874727	18914005	.	+	.	gene_id "G4P62_010234"; transcript_id "gnl|WGS:JAAVVJ|G4P62_T016819"; gbkey "mRNA"; gene "atxn7"; locus_tag "G4P62_010234"; note "transcript variant X1"; orig_protein_id "gnl|WGS:JAAVVJ|G4P62_P016819"; orig_transcript_id "gnl|WGS:JAAVVJ|G4P62_T016819"; product "ataxin 7"; transcript_biotype "mRNA";
CM025021.1	Genbank	exon	18874727	18876613	.	+	.	gene_id "G4P62_010234"; transcript_id "gnl|WGS:JAAVVJ|G4P62_T016819"; gene "atxn7"; locus_tag "G4P62_010234"; note "transcript variant X1"; orig_protein_id "gnl|WGS:JAAVVJ|G4P62_P016819"; orig_transcript_id "gnl|WGS:JAAVVJ|G4P62_T016819"; product "ataxin 7"; transcript_biotype "mRNA"; exon_number "1";
CM025021.1	Genbank	exon	18876798	18876866	.	+	.	gene_id "G4P62_010234"; transcript_id "gnl|WGS:JAAVVJ|G4P62_T016819"; gene "atxn7"; locus_tag "G4P62_010234"; note "transcript variant X1"; orig_protein_id "gnl|WGS:JAAVVJ|G4P62_P016819"; orig_transcript_id "gnl|WGS:JAAVVJ|G4P62_T016819"; product "ataxin 7"; transcript_biotype "mRNA"; exon_number "2";
CM025021.1	Genbank	exon	18886315	18886419	.	+	.	gene_id "G4P62_010234"; transcript_id "gnl|WGS:JAAVVJ|G4P62_T016819"; gene "atxn7"; locus_tag "G4P62_010234"; note "transcript variant X1"; orig_protein_id "gnl|WGS:JAAVVJ|G4P62_P016819"; orig_transcript_id "gnl|WGS:JAAVVJ|G4P62_T016819"; product "ataxin 7"; transcript_biotype "mRNA"; exon_number "3";
CM025021.1	Genbank	exon	18906092	18906383	.	+	.	gene_id "G4P62_010234"; transcript_id "gnl|WGS:JAAVVJ|G4P62_T016819"; gene "atxn7"; locus_tag "G4P62_010234"; note "transcript variant X1"; orig_protein_id "gnl|WGS:JAAVVJ|G4P62_P016819"; orig_transcript_id "gnl|WGS:JAAVVJ|G4P62_T016819"; product "ataxin 7"; transcript_biotype "mRNA"; exon_number "4";
CM025021.1	Genbank	exon	18907029	18907369	.	+	.	gene_id "G4P62_010234"; transcript_id "gnl|WGS:JAAVVJ|G4P62_T016819"; gene "atxn7"; locus_tag "G4P62_010234"; note "transcript variant X1"; orig_protein_id "gnl|WGS:JAAVVJ|G4P62_P016819"; orig_transcript_id "gnl|WGS:JAAVVJ|G4P62_T016819"; product "ataxin 7"; transcript_biotype "mRNA"; exon_number "5";
CM025021.1	Genbank	exon	18908048	18908127	.	+	.	gene_id "G4P62_010234"; transcript_id "gnl|WGS:JAAVVJ|G4P62_T016819"; gene "atxn7"; locus_tag "G4P62_010234"; note "transcript variant X1"; orig_protein_id "gnl|WGS:JAAVVJ|G4P62_P016819"; orig_transcript_id "gnl|WGS:JAAVVJ|G4P62_T016819"; product "ataxin 7"; transcript_biotype "mRNA"; exon_number "6";
CM025021.1	Genbank	exon	18908439	18908719	.	+	.	gene_id "G4P62_010234"; transcript_id "gnl|WGS:JAAVVJ|G4P62_T016819"; gene "atxn7"; locus_tag "G4P62_010234"; note "transcript variant X1"; orig_protein_id "gnl|WGS:JAAVVJ|G4P62_P016819"; orig_transcript_id "gnl|WGS:JAAVVJ|G4P62_T016819"; product "ataxin 7"; transcript_biotype "mRNA"; exon_number "7";
CM025021.1	Genbank	exon	18908819	18909008	.	+	.	gene_id "G4P62_010234"; transcript_id "gnl|WGS:JAAVVJ|G4P62_T016819"; gene "atxn7"; locus_tag "G4P62_010234"; note "transcript variant X1"; orig_protein_id "gnl|WGS:JAAVVJ|G4P62_P016819"; orig_transcript_id "gnl|WGS:JAAVVJ|G4P62_T016819"; product "ataxin 7"; transcript_biotype "mRNA"; exon_number "8";
CM025021.1	Genbank	exon	18909098	18909219	.	+	.	gene_id "G4P62_010234"; transcript_id "gnl|WGS:JAAVVJ|G4P62_T016819"; gene "atxn7"; locus_tag "G4P62_010234"; note "transcript variant X1"; orig_protein_id "gnl|WGS:JAAVVJ|G4P62_P016819"; orig_transcript_id "gnl|WGS:JAAVVJ|G4P62_T016819"; product "ataxin 7"; transcript_biotype "mRNA"; exon_number "9";
CM025021.1	Genbank	exon	18909319	18910459	.	+	.	gene_id "G4P62_010234"; transcript_id "gnl|WGS:JAAVVJ|G4P62_T016819"; gene "atxn7"; locus_tag "G4P62_010234"; note "transcript variant X1"; orig_protein_id "gnl|WGS:JAAVVJ|G4P62_P016819"; orig_transcript_id "gnl|WGS:JAAVVJ|G4P62_T016819"; product "ataxin 7"; transcript_biotype "mRNA"; exon_number "10";
CM025021.1	Genbank	exon	18911201	18914005	.	+	.	gene_id "G4P62_010234"; transcript_id "gnl|WGS:JAAVVJ|G4P62_T016819"; gene "atxn7"; locus_tag "G4P62_010234"; note "transcript variant X1"; orig_protein_id "gnl|WGS:JAAVVJ|G4P62_P016819"; orig_transcript_id "gnl|WGS:JAAVVJ|G4P62_T016819"; product "ataxin 7"; transcript_biotype "mRNA"; exon_number "11";
CM025021.1	Genbank	CDS	18876253	18876613	.	+	0	gene_id "G4P62_010234"; transcript_id "gnl|WGS:JAAVVJ|G4P62_T016819"; gbkey "CDS"; gene "atxn7"; locus_tag "G4P62_010234"; orig_transcript_id "gnl|WGS:JAAVVJ|G4P62_T016819"; product "transcript variant X1"; protein_id "KAF7208232.1"; exon_number "1";
CM025021.1	Genbank	CDS	18876798	18876866	.	+	2	gene_id "G4P62_010234"; transcript_id "gnl|WGS:JAAVVJ|G4P62_T016819"; gbkey "CDS"; gene "atxn7"; locus_tag "G4P62_010234"; orig_transcript_id "gnl|WGS:JAAVVJ|G4P62_T016819"; product "transcript variant X1"; protein_id "KAF7208232.1"; exon_number "2";
CM025021.1	Genbank	CDS	18886315	18886419	.	+	2	gene_id "G4P62_010234"; transcript_id "gnl|WGS:JAAVVJ|G4P62_T016819"; gbkey "CDS"; gene "atxn7"; locus_tag "G4P62_010234"; orig_transcript_id "gnl|WGS:JAAVVJ|G4P62_T016819"; product "transcript variant X1"; protein_id "KAF7208232.1"; exon_number "3";
CM025021.1	Genbank	CDS	18906092	18906383	.	+	2	gene_id "G4P62_010234"; transcript_id "gnl|WGS:JAAVVJ|G4P62_T016819"; gbkey "CDS"; gene "atxn7"; locus_tag "G4P62_010234"; orig_transcript_id "gnl|WGS:JAAVVJ|G4P62_T016819"; product "transcript variant X1"; protein_id "KAF7208232.1"; exon_number "4";
CM025021.1	Genbank	CDS	18907029	18907369	.	+	1	gene_id "G4P62_010234"; transcript_id "gnl|WGS:JAAVVJ|G4P62_T016819"; gbkey "CDS"; gene "atxn7"; locus_tag "G4P62_010234"; orig_transcript_id "gnl|WGS:JAAVVJ|G4P62_T016819"; product "transcript variant X1"; protein_id "KAF7208232.1"; exon_number "5";
CM025021.1	Genbank	CDS	18908048	18908127	.	+	2	gene_id "G4P62_010234"; transcript_id "gnl|WGS:JAAVVJ|G4P62_T016819"; gbkey "CDS"; gene "atxn7"; locus_tag "G4P62_010234"; orig_transcript_id "gnl|WGS:JAAVVJ|G4P62_T016819"; product "transcript variant X1"; protein_id "KAF7208232.1"; exon_number "6";
CM025021.1	Genbank	CDS	18908439	18908719	.	+	0	gene_id "G4P62_010234"; transcript_id "gnl|WGS:JAAVVJ|G4P62_T016819"; gbkey "CDS"; gene "atxn7"; locus_tag "G4P62_010234"; orig_transcript_id "gnl|WGS:JAAVVJ|G4P62_T016819"; product "transcript variant X1"; protein_id "KAF7208232.1"; exon_number "7";
CM025021.1	Genbank	CDS	18908819	18909008	.	+	1	gene_id "G4P62_010234"; transcript_id "gnl|WGS:JAAVVJ|G4P62_T016819"; gbkey "CDS"; gene "atxn7"; locus_tag "G4P62_010234"; orig_transcript_id "gnl|WGS:JAAVVJ|G4P62_T016819"; product "transcript variant X1"; protein_id "KAF7208232.1"; exon_number "8";
CM025021.1	Genbank	CDS	18909098	18909219	.	+	0	gene_id "G4P62_010234"; transcript_id "gnl|WGS:JAAVVJ|G4P62_T016819"; gbkey "CDS"; gene "atxn7"; locus_tag "G4P62_010234"; orig_transcript_id "gnl|WGS:JAAVVJ|G4P62_T016819"; product "transcript variant X1"; protein_id "KAF7208232.1"; exon_number "9";
CM025021.1	Genbank	CDS	18909319	18910459	.	+	1	gene_id "G4P62_010234"; transcript_id "gnl|WGS:JAAVVJ|G4P62_T016819"; gbkey "CDS"; gene "atxn7"; locus_tag "G4P62_010234"; orig_transcript_id "gnl|WGS:JAAVVJ|G4P62_T016819"; product "transcript variant X1"; protein_id "KAF7208232.1"; exon_number "10";
CM025021.1	Genbank	CDS	18911201	18911215	.	+	0	gene_id "G4P62_010234"; transcript_id "gnl|WGS:JAAVVJ|G4P62_T016819"; gbkey "CDS"; gene "atxn7"; locus_tag "G4P62_010234"; orig_transcript_id "gnl|WGS:JAAVVJ|G4P62_T016819"; product "transcript variant X1"; protein_id "KAF7208232.1"; exon_number "11";
CM025021.1	Genbank	start_codon	18876253	18876255	.	+	0	gene_id "G4P62_010234"; transcript_id "gnl|WGS:JAAVVJ|G4P62_T016819"; gbkey "CDS"; gene "atxn7"; locus_tag "G4P62_010234"; orig_transcript_id "gnl|WGS:JAAVVJ|G4P62_T016819"; product "transcript variant X1"; protein_id "KAF7208232.1"; exon_number "1";
CM025021.1	Genbank	stop_codon	18911216	18911218	.	+	0	gene_id "G4P62_010234"; transcript_id "gnl|WGS:JAAVVJ|G4P62_T016819"; gbkey "CDS"; gene "atxn7"; locus_tag "G4P62_010234"; orig_transcript_id "gnl|WGS:JAAVVJ|G4P62_T016819"; product "transcript variant X1"; protein_id "KAF7208232.1"; exon_number "11";
CM025021.1	Genbank	gene	18914047	18917258	.	-	.	gene_id "G4P62_010233"; transcript_id ""; description "26S proteasome non-ATPase regulatory subunit 6"; gbkey "Gene"; gene "psmd6"; gene_biotype "protein_coding"; locus_tag "G4P62_010233";
CM025021.1	Genbank	transcript	18914047	18917258	.	-	.	gene_id "G4P62_010233"; transcript_id "gnl|WGS:JAAVVJ|G4P62_T016817"; gbkey "mRNA"; gene "psmd6"; locus_tag "G4P62_010233"; note "non-ATPase 6"; orig_protein_id "gnl|WGS:JAAVVJ|G4P62_P016817"; orig_transcript_id "gnl|WGS:JAAVVJ|G4P62_T016817"; product "proteasome 26S subunit"; transcript_biotype "mRNA";
CM025021.1	Genbank	exon	18916956	18917258	.	-	.	gene_id "G4P62_010233"; transcript_id "gnl|WGS:JAAVVJ|G4P62_T016817"; gene "psmd6"; locus_tag "G4P62_010233"; note "non-ATPase 6"; orig_protein_id "gnl|WGS:JAAVVJ|G4P62_P016817"; orig_transcript_id "gnl|WGS:JAAVVJ|G4P62_T016817"; product "proteasome 26S subunit"; transcript_biotype "mRNA"; exon_number "1";
CM025021.1	Genbank	exon	18916134	18916339	.	-	.	gene_id "G4P62_010233"; transcript_id "gnl|WGS:JAAVVJ|G4P62_T016817"; gene "psmd6"; locus_tag "G4P62_010233"; note "non-ATPase 6"; orig_protein_id "gnl|WGS:JAAVVJ|G4P62_P016817"; orig_transcript_id "gnl|WGS:JAAVVJ|G4P62_T016817"; product "proteasome 26S subunit"; transcript_biotype "mRNA"; exon_number "2";
CM025021.1	Genbank	exon	18915907	18916052	.	-	.	gene_id "G4P62_010233"; transcript_id "gnl|WGS:JAAVVJ|G4P62_T016817"; gene "psmd6"; locus_tag "G4P62_010233"; note "non-ATPase 6"; orig_protein_id "gnl|WGS:JAAVVJ|G4P62_P016817"; orig_transcript_id "gnl|WGS:JAAVVJ|G4P62_T016817"; product "proteasome 26S subunit"; transcript_biotype "mRNA"; exon_number "3";
CM025021.1	Genbank	exon	18915600	18915819	.	-	.	gene_id "G4P62_010233"; transcript_id "gnl|WGS:JAAVVJ|G4P62_T016817"; gene "psmd6"; locus_tag "G4P62_010233"; note "non-ATPase 6"; orig_protein_id "gnl|WGS:JAAVVJ|G4P62_P016817"; orig_transcript_id "gnl|WGS:JAAVVJ|G4P62_T016817"; product "proteasome 26S subunit"; transcript_biotype "mRNA"; exon_number "4";
CM025021.1	Genbank	exon	18915417	18915525	.	-	.	gene_id "G4P62_010233"; transcript_id "gnl|WGS:JAAVVJ|G4P62_T016817"; gene "psmd6"; locus_tag "G4P62_010233"; note "non-ATPase 6"; orig_protein_id "gnl|WGS:JAAVVJ|G4P62_P016817"; orig_transcript_id "gnl|WGS:JAAVVJ|G4P62_T016817"; product "proteasome 26S subunit"; transcript_biotype "mRNA"; exon_number "5";
CM025021.1	Genbank	exon	18915152	18915320	.	-	.	gene_id "G4P62_010233"; transcript_id "gnl|WGS:JAAVVJ|G4P62_T016817"; gene "psmd6"; locus_tag "G4P62_010233"; note "non-ATPase 6"; orig_protein_id "gnl|WGS:JAAVVJ|G4P62_P016817"; orig_transcript_id "gnl|WGS:JAAVVJ|G4P62_T016817"; product "proteasome 26S subunit"; transcript_biotype "mRNA"; exon_number "6";
CM025021.1	Genbank	exon	18914327	18914404	.	-	.	gene_id "G4P62_010233"; transcript_id "gnl|WGS:JAAVVJ|G4P62_T016817"; gene "psmd6"; locus_tag "G4P62_010233"; note "non-ATPase 6"; orig_protein_id "gnl|WGS:JAAVVJ|G4P62_P016817"; orig_transcript_id "gnl|WGS:JAAVVJ|G4P62_T016817"; product "proteasome 26S subunit"; transcript_biotype "mRNA"; exon_number "7";
CM025021.1	Genbank	exon	18914047	18914255	.	-	.	gene_id "G4P62_010233"; transcript_id "gnl|WGS:JAAVVJ|G4P62_T016817"; gene "psmd6"; locus_tag "G4P62_010233"; note "non-ATPase 6"; orig_protein_id "gnl|WGS:JAAVVJ|G4P62_P016817"; orig_transcript_id "gnl|WGS:JAAVVJ|G4P62_T016817"; product "proteasome 26S subunit"; transcript_biotype "mRNA"; exon_number "8";
CM025021.1	Genbank	CDS	18916956	18917100	.	-	0	gene_id "G4P62_010233"; transcript_id "gnl|WGS:JAAVVJ|G4P62_T016817"; gbkey "CDS"; gene "psmd6"; locus_tag "G4P62_010233"; orig_transcript_id "gnl|WGS:JAAVVJ|G4P62_T016817"; product "non-ATPase 6"; protein_id "KAF7208230.1"; exon_number "1";
CM025021.1	Genbank	CDS	18916134	18916339	.	-	2	gene_id "G4P62_010233"; transcript_id "gnl|WGS:JAAVVJ|G4P62_T016817"; gbkey "CDS"; gene "psmd6"; locus_tag "G4P62_010233"; orig_transcript_id "gnl|WGS:JAAVVJ|G4P62_T016817"; product "non-ATPase 6"; protein_id "KAF7208230.1"; exon_number "2";
CM025021.1	Genbank	CDS	18915907	18916052	.	-	0	gene_id "G4P62_010233"; transcript_id "gnl|WGS:JAAVVJ|G4P62_T016817"; gbkey "CDS"; gene "psmd6"; locus_tag "G4P62_010233"; orig_transcript_id "gnl|WGS:JAAVVJ|G4P62_T016817"; product "non-ATPase 6"; protein_id "KAF7208230.1"; exon_number "3";
CM025021.1	Genbank	CDS	18915600	18915819	.	-	1	gene_id "G4P62_010233"; transcript_id "gnl|WGS:JAAVVJ|G4P62_T016817"; gbkey "CDS"; gene "psmd6"; locus_tag "G4P62_010233"; orig_transcript_id "gnl|WGS:JAAVVJ|G4P62_T016817"; product "non-ATPase 6"; protein_id "KAF7208230.1"; exon_number "4";
CM025021.1	Genbank	CDS	18915417	18915525	.	-	0	gene_id "G4P62_010233"; transcript_id "gnl|WGS:JAAVVJ|G4P62_T016817"; gbkey "CDS"; gene "psmd6"; locus_tag "G4P62_010233"; orig_transcript_id "gnl|WGS:JAAVVJ|G4P62_T016817"; product "non-ATPase 6"; protein_id "KAF7208230.1"; exon_number "5";
CM025021.1	Genbank	CDS	18915152	18915320	.	-	2	gene_id "G4P62_010233"; transcript_id "gnl|WGS:JAAVVJ|G4P62_T016817"; gbkey "CDS"; gene "psmd6"; locus_tag "G4P62_010233"; orig_transcript_id "gnl|WGS:JAAVVJ|G4P62_T016817"; product "non-ATPase 6"; protein_id "KAF7208230.1"; exon_number "6";
CM025021.1	Genbank	CDS	18914327	18914404	.	-	1	gene_id "G4P62_010233"; transcript_id "gnl|WGS:JAAVVJ|G4P62_T016817"; gbkey "CDS"; gene "psmd6"; locus_tag "G4P62_010233"; orig_transcript_id "gnl|WGS:JAAVVJ|G4P62_T016817"; product "non-ATPase 6"; protein_id "KAF7208230.1"; exon_number "7";
CM025021.1	Genbank	CDS	18914162	18914255	.	-	1	gene_id "G4P62_010233"; transcript_id "gnl|WGS:JAAVVJ|G4P62_T016817"; gbkey "CDS"; gene "psmd6"; locus_tag "G4P62_010233"; orig_transcript_id "gnl|WGS:JAAVVJ|G4P62_T016817"; product "non-ATPase 6"; protein_id "KAF7208230.1"; exon_number "8";
CM025021.1	Genbank	start_codon	18917098	18917100	.	-	0	gene_id "G4P62_010233"; transcript_id "gnl|WGS:JAAVVJ|G4P62_T016817"; gbkey "CDS"; gene "psmd6"; locus_tag "G4P62_010233"; orig_transcript_id "gnl|WGS:JAAVVJ|G4P62_T016817"; product "non-ATPase 6"; protein_id "KAF7208230.1"; exon_number "1";
CM025021.1	Genbank	stop_codon	18914159	18914161	.	-	0	gene_id "G4P62_010233"; transcript_id "gnl|WGS:JAAVVJ|G4P62_T016817"; gbkey "CDS"; gene "psmd6"; locus_tag "G4P62_010233"; orig_transcript_id "gnl|WGS:JAAVVJ|G4P62_T016817"; product "non-ATPase 6"; protein_id "KAF7208230.1"; exon_number "8";
CM025021.1	Genbank	gene	18918694	18925314	.	+	.	gene_id "G4P62_010232"; transcript_id ""; description "solute carrier family 2 facilitated glucose"; gbkey "Gene"; gene_biotype "protein_coding"; locus_tag "G4P62_010232"; note "LOC107385445";
CM025021.1	Genbank	transcript	18918694	18925314	.	+	.	gene_id "G4P62_010232"; transcript_id "gnl|WGS:JAAVVJ|G4P62_T016816"; gbkey "mRNA"; locus_tag "G4P62_010232"; note "facilitated glucose transporter member 9-like; transcript variant X1"; orig_protein_id "gnl|WGS:JAAVVJ|G4P62_P016816"; orig_transcript_id "gnl|WGS:JAAVVJ|G4P62_T016816"; product "solute carrier family 2"; transcript_biotype "mRNA";
CM025021.1	Genbank	exon	18918694	18918826	.	+	.	gene_id "G4P62_010232"; transcript_id "gnl|WGS:JAAVVJ|G4P62_T016816"; locus_tag "G4P62_010232"; note "facilitated glucose transporter member 9-like; transcript variant X1"; orig_protein_id "gnl|WGS:JAAVVJ|G4P62_P016816"; orig_transcript_id "gnl|WGS:JAAVVJ|G4P62_T016816"; product "solute carrier family 2"; transcript_biotype "mRNA"; exon_number "1";
CM025021.1	Genbank	exon	18919341	18919436	.	+	.	gene_id "G4P62_010232"; transcript_id "gnl|WGS:JAAVVJ|G4P62_T016816"; locus_tag "G4P62_010232"; note "facilitated glucose transporter member 9-like; transcript variant X1"; orig_protein_id "gnl|WGS:JAAVVJ|G4P62_P016816"; orig_transcript_id "gnl|WGS:JAAVVJ|G4P62_T016816"; product "solute carrier family 2"; transcript_biotype "mRNA"; exon_number "2";
CM025021.1	Genbank	exon	18920114	18920274	.	+	.	gene_id "G4P62_010232"; transcript_id "gnl|WGS:JAAVVJ|G4P62_T016816"; locus_tag "G4P62_010232"; note "facilitated glucose transporter member 9-like; transcript variant X1"; orig_protein_id "gnl|WGS:JAAVVJ|G4P62_P016816"; orig_transcript_id "gnl|WGS:JAAVVJ|G4P62_T016816"; product "solute carrier family 2"; transcript_biotype "mRNA"; exon_number "3";
CM025021.1	Genbank	exon	18921726	18921850	.	+	.	gene_id "G4P62_010232"; transcript_id "gnl|WGS:JAAVVJ|G4P62_T016816"; locus_tag "G4P62_010232"; note "facilitated glucose transporter member 9-like; transcript variant X1"; orig_protein_id "gnl|WGS:JAAVVJ|G4P62_P016816"; orig_transcript_id "gnl|WGS:JAAVVJ|G4P62_T016816"; product "solute carrier family 2"; transcript_biotype "mRNA"; exon_number "4";
CM025021.1	Genbank	exon	18921954	18922083	.	+	.	gene_id "G4P62_010232"; transcript_id "gnl|WGS:JAAVVJ|G4P62_T016816"; locus_tag "G4P62_010232"; note "facilitated glucose transporter member 9-like; transcript variant X1"; orig_protein_id "gnl|WGS:JAAVVJ|G4P62_P016816"; orig_transcript_id "gnl|WGS:JAAVVJ|G4P62_T016816"; product "solute carrier family 2"; transcript_biotype "mRNA"; exon_number "5";
CM025021.1	Genbank	exon	18922178	18922326	.	+	.	gene_id "G4P62_010232"; transcript_id "gnl|WGS:JAAVVJ|G4P62_T016816"; locus_tag "G4P62_010232"; note "facilitated glucose transporter member 9-like; transcript variant X1"; orig_protein_id "gnl|WGS:JAAVVJ|G4P62_P016816"; orig_transcript_id "gnl|WGS:JAAVVJ|G4P62_T016816"; product "solute carrier family 2"; transcript_biotype "mRNA"; exon_number "6";
CM025021.1	Genbank	exon	18922439	18922626	.	+	.	gene_id "G4P62_010232"; transcript_id "gnl|WGS:JAAVVJ|G4P62_T016816"; locus_tag "G4P62_010232"; note "facilitated glucose transporter member 9-like; transcript variant X1"; orig_protein_id "gnl|WGS:JAAVVJ|G4P62_P016816"; orig_transcript_id "gnl|WGS:JAAVVJ|G4P62_T016816"; product "solute carrier family 2"; transcript_biotype "mRNA"; exon_number "7";
CM025021.1	Genbank	exon	18923379	18923489	.	+	.	gene_id "G4P62_010232"; transcript_id "gnl|WGS:JAAVVJ|G4P62_T016816"; locus_tag "G4P62_010232"; note "facilitated glucose transporter member 9-like; transcript variant X1"; orig_protein_id "gnl|WGS:JAAVVJ|G4P62_P016816"; orig_transcript_id "gnl|WGS:JAAVVJ|G4P62_T016816"; product "solute carrier family 2"; transcript_biotype "mRNA"; exon_number "8";
CM025021.1	Genbank	exon	18923677	18923778	.	+	.	gene_id "G4P62_010232"; transcript_id "gnl|WGS:JAAVVJ|G4P62_T016816"; locus_tag "G4P62_010232"; note "facilitated glucose transporter member 9-like; transcript variant X1"; orig_protein_id "gnl|WGS:JAAVVJ|G4P62_P016816"; orig_transcript_id "gnl|WGS:JAAVVJ|G4P62_T016816"; product "solute carrier family 2"; transcript_biotype "mRNA"; exon_number "9";
CM025021.1	Genbank	exon	18924409	18924702	.	+	.	gene_id "G4P62_010232"; transcript_id "gnl|WGS:JAAVVJ|G4P62_T016816"; locus_tag "G4P62_010232"; note "facilitated glucose transporter member 9-like; transcript variant X1"; orig_protein_id "gnl|WGS:JAAVVJ|G4P62_P016816"; orig_transcript_id "gnl|WGS:JAAVVJ|G4P62_T016816"; product "solute carrier family 2"; transcript_biotype "mRNA"; exon_number "10";
CM025021.1	Genbank	exon	18924779	18925314	.	+	.	gene_id "G4P62_010232"; transcript_id "gnl|WGS:JAAVVJ|G4P62_T016816"; locus_tag "G4P62_010232"; note "facilitated glucose transporter member 9-like; transcript variant X1"; orig_protein_id "gnl|WGS:JAAVVJ|G4P62_P016816"; orig_transcript_id "gnl|WGS:JAAVVJ|G4P62_T016816"; product "solute carrier family 2"; transcript_biotype "mRNA"; exon_number "11";
CM025021.1	Genbank	CDS	18918803	18918826	.	+	0	gene_id "G4P62_010232"; transcript_id "gnl|WGS:JAAVVJ|G4P62_T016816"; gbkey "CDS"; locus_tag "G4P62_010232"; orig_transcript_id "gnl|WGS:JAAVVJ|G4P62_T016816"; product "transcript variant X1"; protein_id "KAF7208229.1"; exon_number "1";
CM025021.1	Genbank	CDS	18919341	18919436	.	+	0	gene_id "G4P62_010232"; transcript_id "gnl|WGS:JAAVVJ|G4P62_T016816"; gbkey "CDS"; locus_tag "G4P62_010232"; orig_transcript_id "gnl|WGS:JAAVVJ|G4P62_T016816"; product "transcript variant X1"; protein_id "KAF7208229.1"; exon_number "2";
CM025021.1	Genbank	CDS	18920114	18920274	.	+	0	gene_id "G4P62_010232"; transcript_id "gnl|WGS:JAAVVJ|G4P62_T016816"; gbkey "CDS"; locus_tag "G4P62_010232"; orig_transcript_id "gnl|WGS:JAAVVJ|G4P62_T016816"; product "transcript variant X1"; protein_id "KAF7208229.1"; exon_number "3";
CM025021.1	Genbank	CDS	18921726	18921850	.	+	1	gene_id "G4P62_010232"; transcript_id "gnl|WGS:JAAVVJ|G4P62_T016816"; gbkey "CDS"; locus_tag "G4P62_010232"; orig_transcript_id "gnl|WGS:JAAVVJ|G4P62_T016816"; product "transcript variant X1"; protein_id "KAF7208229.1"; exon_number "4";
CM025021.1	Genbank	CDS	18921954	18922083	.	+	2	gene_id "G4P62_010232"; transcript_id "gnl|WGS:JAAVVJ|G4P62_T016816"; gbkey "CDS"; locus_tag "G4P62_010232"; orig_transcript_id "gnl|WGS:JAAVVJ|G4P62_T016816"; product "transcript variant X1"; protein_id "KAF7208229.1"; exon_number "5";
CM025021.1	Genbank	CDS	18922178	18922326	.	+	1	gene_id "G4P62_010232"; transcript_id "gnl|WGS:JAAVVJ|G4P62_T016816"; gbkey "CDS"; locus_tag "G4P62_010232"; orig_transcript_id "gnl|WGS:JAAVVJ|G4P62_T016816"; product "transcript variant X1"; protein_id "KAF7208229.1"; exon_number "6";
CM025021.1	Genbank	CDS	18922439	18922626	.	+	2	gene_id "G4P62_010232"; transcript_id "gnl|WGS:JAAVVJ|G4P62_T016816"; gbkey "CDS"; locus_tag "G4P62_010232"; orig_transcript_id "gnl|WGS:JAAVVJ|G4P62_T016816"; product "transcript variant X1"; protein_id "KAF7208229.1"; exon_number "7";
CM025021.1	Genbank	CDS	18923379	18923489	.	+	0	gene_id "G4P62_010232"; transcript_id "gnl|WGS:JAAVVJ|G4P62_T016816"; gbkey "CDS"; locus_tag "G4P62_010232"; orig_transcript_id "gnl|WGS:JAAVVJ|G4P62_T016816"; product "transcript variant X1"; protein_id "KAF7208229.1"; exon_number "8";
CM025021.1	Genbank	CDS	18923677	18923778	.	+	0	gene_id "G4P62_010232"; transcript_id "gnl|WGS:JAAVVJ|G4P62_T016816"; gbkey "CDS"; locus_tag "G4P62_010232"; orig_transcript_id "gnl|WGS:JAAVVJ|G4P62_T016816"; product "transcript variant X1"; protein_id "KAF7208229.1"; exon_number "9";
CM025021.1	Genbank	CDS	18924409	18924702	.	+	0	gene_id "G4P62_010232"; transcript_id "gnl|WGS:JAAVVJ|G4P62_T016816"; gbkey "CDS"; locus_tag "G4P62_010232"; orig_transcript_id "gnl|WGS:JAAVVJ|G4P62_T016816"; product "transcript variant X1"; protein_id "KAF7208229.1"; exon_number "10";
CM025021.1	Genbank	CDS	18924779	18924961	.	+	0	gene_id "G4P62_010232"; transcript_id "gnl|WGS:JAAVVJ|G4P62_T016816"; gbkey "CDS"; locus_tag "G4P62_010232"; orig_transcript_id "gnl|WGS:JAAVVJ|G4P62_T016816"; product "transcript variant X1"; protein_id "KAF7208229.1"; exon_number "11";
CM025021.1	Genbank	start_codon	18918803	18918805	.	+	0	gene_id "G4P62_010232"; transcript_id "gnl|WGS:JAAVVJ|G4P62_T016816"; gbkey "CDS"; locus_tag "G4P62_010232"; orig_transcript_id "gnl|WGS:JAAVVJ|G4P62_T016816"; product "transcript variant X1"; protein_id "KAF7208229.1"; exon_number "1";
CM025021.1	Genbank	stop_codon	18924962	18924964	.	+	0	gene_id "G4P62_010232"; transcript_id "gnl|WGS:JAAVVJ|G4P62_T016816"; gbkey "CDS"; locus_tag "G4P62_010232"; orig_transcript_id "gnl|WGS:JAAVVJ|G4P62_T016816"; product "transcript variant X1"; protein_id "KAF7208229.1"; exon_number "11";
CM025021.1	Genbank	transcript	18918694	18925314	.	+	.	gene_id "G4P62_010232"; transcript_id "gnl|WGS:JAAVVJ|G4P62_T016815"; gbkey "mRNA"; locus_tag "G4P62_010232"; note "facilitated glucose transporter member 9-like; transcript variant X2"; orig_protein_id "gnl|WGS:JAAVVJ|G4P62_P016815"; orig_transcript_id "gnl|WGS:JAAVVJ|G4P62_T016815"; product "solute carrier family 2"; transcript_biotype "mRNA";
CM025021.1	Genbank	exon	18918694	18918826	.	+	.	gene_id "G4P62_010232"; transcript_id "gnl|WGS:JAAVVJ|G4P62_T016815"; locus_tag "G4P62_010232"; note "facilitated glucose transporter member 9-like; transcript variant X2"; orig_protein_id "gnl|WGS:JAAVVJ|G4P62_P016815"; orig_transcript_id "gnl|WGS:JAAVVJ|G4P62_T016815"; product "solute carrier family 2"; transcript_biotype "mRNA"; exon_number "1";
CM025021.1	Genbank	exon	18919341	18919436	.	+	.	gene_id "G4P62_010232"; transcript_id "gnl|WGS:JAAVVJ|G4P62_T016815"; locus_tag "G4P62_010232"; note "facilitated glucose transporter member 9-like; transcript variant X2"; orig_protein_id "gnl|WGS:JAAVVJ|G4P62_P016815"; orig_transcript_id "gnl|WGS:JAAVVJ|G4P62_T016815"; product "solute carrier family 2"; transcript_biotype "mRNA"; exon_number "2";
CM025021.1	Genbank	exon	18920114	18920274	.	+	.	gene_id "G4P62_010232"; transcript_id "gnl|WGS:JAAVVJ|G4P62_T016815"; locus_tag "G4P62_010232"; note "facilitated glucose transporter member 9-like; transcript variant X2"; orig_protein_id "gnl|WGS:JAAVVJ|G4P62_P016815"; orig_transcript_id "gnl|WGS:JAAVVJ|G4P62_T016815"; product "solute carrier family 2"; transcript_biotype "mRNA"; exon_number "3";
CM025021.1	Genbank	exon	18921726	18921850	.	+	.	gene_id "G4P62_010232"; transcript_id "gnl|WGS:JAAVVJ|G4P62_T016815"; locus_tag "G4P62_010232"; note "facilitated glucose transporter member 9-like; transcript variant X2"; orig_protein_id "gnl|WGS:JAAVVJ|G4P62_P016815"; orig_transcript_id "gnl|WGS:JAAVVJ|G4P62_T016815"; product "solute carrier family 2"; transcript_biotype "mRNA"; exon_number "4";
CM025021.1	Genbank	exon	18921954	18922083	.	+	.	gene_id "G4P62_010232"; transcript_id "gnl|WGS:JAAVVJ|G4P62_T016815"; locus_tag "G4P62_010232"; note "facilitated glucose transporter member 9-like; transcript variant X2"; orig_protein_id "gnl|WGS:JAAVVJ|G4P62_P016815"; orig_transcript_id "gnl|WGS:JAAVVJ|G4P62_T016815"; product "solute carrier family 2"; transcript_biotype "mRNA"; exon_number "5";
CM025021.1	Genbank	exon	18922178	18922326	.	+	.	gene_id "G4P62_010232"; transcript_id "gnl|WGS:JAAVVJ|G4P62_T016815"; locus_tag "G4P62_010232"; note "facilitated glucose transporter member 9-like; transcript variant X2"; orig_protein_id "gnl|WGS:JAAVVJ|G4P62_P016815"; orig_transcript_id "gnl|WGS:JAAVVJ|G4P62_T016815"; product "solute carrier family 2"; transcript_biotype "mRNA"; exon_number "6";
CM025021.1	Genbank	exon	18922439	18922626	.	+	.	gene_id "G4P62_010232"; transcript_id "gnl|WGS:JAAVVJ|G4P62_T016815"; locus_tag "G4P62_010232"; note "facilitated glucose transporter member 9-like; transcript variant X2"; orig_protein_id "gnl|WGS:JAAVVJ|G4P62_P016815"; orig_transcript_id "gnl|WGS:JAAVVJ|G4P62_T016815"; product "solute carrier family 2"; transcript_biotype "mRNA"; exon_number "7";
CM025021.1	Genbank	exon	18923379	18923489	.	+	.	gene_id "G4P62_010232"; transcript_id "gnl|WGS:JAAVVJ|G4P62_T016815"; locus_tag "G4P62_010232"; note "facilitated glucose transporter member 9-like; transcript variant X2"; orig_protein_id "gnl|WGS:JAAVVJ|G4P62_P016815"; orig_transcript_id "gnl|WGS:JAAVVJ|G4P62_T016815"; product "solute carrier family 2"; transcript_biotype "mRNA"; exon_number "8";
CM025021.1	Genbank	exon	18923677	18923778	.	+	.	gene_id "G4P62_010232"; transcript_id "gnl|WGS:JAAVVJ|G4P62_T016815"; locus_tag "G4P62_010232"; note "facilitated glucose transporter member 9-like; transcript variant X2"; orig_protein_id "gnl|WGS:JAAVVJ|G4P62_P016815"; orig_transcript_id "gnl|WGS:JAAVVJ|G4P62_T016815"; product "solute carrier family 2"; transcript_biotype "mRNA"; exon_number "9";
CM025021.1	Genbank	exon	18924409	18924484	.	+	.	gene_id "G4P62_010232"; transcript_id "gnl|WGS:JAAVVJ|G4P62_T016815"; locus_tag "G4P62_010232"; note "facilitated glucose transporter member 9-like; transcript variant X2"; orig_protein_id "gnl|WGS:JAAVVJ|G4P62_P016815"; orig_transcript_id "gnl|WGS:JAAVVJ|G4P62_T016815"; product "solute carrier family 2"; transcript_biotype "mRNA"; exon_number "10";
CM025021.1	Genbank	exon	18924575	18924702	.	+	.	gene_id "G4P62_010232"; transcript_id "gnl|WGS:JAAVVJ|G4P62_T016815"; locus_tag "G4P62_010232"; note "facilitated glucose transporter member 9-like; transcript variant X2"; orig_protein_id "gnl|WGS:JAAVVJ|G4P62_P016815"; orig_transcript_id "gnl|WGS:JAAVVJ|G4P62_T016815"; product "solute carrier family 2"; transcript_biotype "mRNA"; exon_number "11";
CM025021.1	Genbank	exon	18924779	18925314	.	+	.	gene_id "G4P62_010232"; transcript_id "gnl|WGS:JAAVVJ|G4P62_T016815"; locus_tag "G4P62_010232"; note "facilitated glucose transporter member 9-like; transcript variant X2"; orig_protein_id "gnl|WGS:JAAVVJ|G4P62_P016815"; orig_transcript_id "gnl|WGS:JAAVVJ|G4P62_T016815"; product "solute carrier family 2"; transcript_biotype "mRNA"; exon_number "12";
CM025021.1	Genbank	CDS	18918803	18918826	.	+	0	gene_id "G4P62_010232"; transcript_id "gnl|WGS:JAAVVJ|G4P62_T016815"; gbkey "CDS"; locus_tag "G4P62_010232"; orig_transcript_id "gnl|WGS:JAAVVJ|G4P62_T016815"; product "transcript variant X2"; protein_id "KAF7208228.1"; exon_number "1";
CM025021.1	Genbank	CDS	18919341	18919436	.	+	0	gene_id "G4P62_010232"; transcript_id "gnl|WGS:JAAVVJ|G4P62_T016815"; gbkey "CDS"; locus_tag "G4P62_010232"; orig_transcript_id "gnl|WGS:JAAVVJ|G4P62_T016815"; product "transcript variant X2"; protein_id "KAF7208228.1"; exon_number "2";
CM025021.1	Genbank	CDS	18920114	18920274	.	+	0	gene_id "G4P62_010232"; transcript_id "gnl|WGS:JAAVVJ|G4P62_T016815"; gbkey "CDS"; locus_tag "G4P62_010232"; orig_transcript_id "gnl|WGS:JAAVVJ|G4P62_T016815"; product "transcript variant X2"; protein_id "KAF7208228.1"; exon_number "3";
CM025021.1	Genbank	CDS	18921726	18921850	.	+	1	gene_id "G4P62_010232"; transcript_id "gnl|WGS:JAAVVJ|G4P62_T016815"; gbkey "CDS"; locus_tag "G4P62_010232"; orig_transcript_id "gnl|WGS:JAAVVJ|G4P62_T016815"; product "transcript variant X2"; protein_id "KAF7208228.1"; exon_number "4";
CM025021.1	Genbank	CDS	18921954	18922083	.	+	2	gene_id "G4P62_010232"; transcript_id "gnl|WGS:JAAVVJ|G4P62_T016815"; gbkey "CDS"; locus_tag "G4P62_010232"; orig_transcript_id "gnl|WGS:JAAVVJ|G4P62_T016815"; product "transcript variant X2"; protein_id "KAF7208228.1"; exon_number "5";
CM025021.1	Genbank	CDS	18922178	18922326	.	+	1	gene_id "G4P62_010232"; transcript_id "gnl|WGS:JAAVVJ|G4P62_T016815"; gbkey "CDS"; locus_tag "G4P62_010232"; orig_transcript_id "gnl|WGS:JAAVVJ|G4P62_T016815"; product "transcript variant X2"; protein_id "KAF7208228.1"; exon_number "6";
CM025021.1	Genbank	CDS	18922439	18922626	.	+	2	gene_id "G4P62_010232"; transcript_id "gnl|WGS:JAAVVJ|G4P62_T016815"; gbkey "CDS"; locus_tag "G4P62_010232"; orig_transcript_id "gnl|WGS:JAAVVJ|G4P62_T016815"; product "transcript variant X2"; protein_id "KAF7208228.1"; exon_number "7";
CM025021.1	Genbank	CDS	18923379	18923489	.	+	0	gene_id "G4P62_010232"; transcript_id "gnl|WGS:JAAVVJ|G4P62_T016815"; gbkey "CDS"; locus_tag "G4P62_010232"; orig_transcript_id "gnl|WGS:JAAVVJ|G4P62_T016815"; product "transcript variant X2"; protein_id "KAF7208228.1"; exon_number "8";
CM025021.1	Genbank	CDS	18923677	18923778	.	+	0	gene_id "G4P62_010232"; transcript_id "gnl|WGS:JAAVVJ|G4P62_T016815"; gbkey "CDS"; locus_tag "G4P62_010232"; orig_transcript_id "gnl|WGS:JAAVVJ|G4P62_T016815"; product "transcript variant X2"; protein_id "KAF7208228.1"; exon_number "9";
CM025021.1	Genbank	CDS	18924409	18924484	.	+	0	gene_id "G4P62_010232"; transcript_id "gnl|WGS:JAAVVJ|G4P62_T016815"; gbkey "CDS"; locus_tag "G4P62_010232"; orig_transcript_id "gnl|WGS:JAAVVJ|G4P62_T016815"; product "transcript variant X2"; protein_id "KAF7208228.1"; exon_number "10";
CM025021.1	Genbank	CDS	18924575	18924702	.	+	2	gene_id "G4P62_010232"; transcript_id "gnl|WGS:JAAVVJ|G4P62_T016815"; gbkey "CDS"; locus_tag "G4P62_010232"; orig_transcript_id "gnl|WGS:JAAVVJ|G4P62_T016815"; product "transcript variant X2"; protein_id "KAF7208228.1"; exon_number "11";
CM025021.1	Genbank	CDS	18924779	18924961	.	+	0	gene_id "G4P62_010232"; transcript_id "gnl|WGS:JAAVVJ|G4P62_T016815"; gbkey "CDS"; locus_tag "G4P62_010232"; orig_transcript_id "gnl|WGS:JAAVVJ|G4P62_T016815"; product "transcript variant X2"; protein_id "KAF7208228.1"; exon_number "12";
CM025021.1	Genbank	start_codon	18918803	18918805	.	+	0	gene_id "G4P62_010232"; transcript_id "gnl|WGS:JAAVVJ|G4P62_T016815"; gbkey "CDS"; locus_tag "G4P62_010232"; orig_transcript_id "gnl|WGS:JAAVVJ|G4P62_T016815"; product "transcript variant X2"; protein_id "KAF7208228.1"; exon_number "1";
CM025021.1	Genbank	stop_codon	18924962	18924964	.	+	0	gene_id "G4P62_010232"; transcript_id "gnl|WGS:JAAVVJ|G4P62_T016815"; gbkey "CDS"; locus_tag "G4P62_010232"; orig_transcript_id "gnl|WGS:JAAVVJ|G4P62_T016815"; product "transcript variant X2"; protein_id "KAF7208228.1"; exon_number "12";
CM025021.1	Genbank	gene	18939891	18945302	.	-	.	gene_id "G4P62_010231"; transcript_id ""; description "prickle-like protein 2"; gbkey "Gene"; gene "prickle2"; gene_biotype "protein_coding"; locus_tag "G4P62_010231";
CM025021.1	Genbank	transcript	18939891	18945302	.	-	.	gene_id "G4P62_010231"; transcript_id "gnl|WGS:JAAVVJ|G4P62_T016814"; gbkey "mRNA"; gene "prickle2"; locus_tag "G4P62_010231"; orig_protein_id "gnl|WGS:JAAVVJ|G4P62_P016814"; orig_transcript_id "gnl|WGS:JAAVVJ|G4P62_T016814"; product "prickle planar cell polarity protein 2"; transcript_biotype "mRNA";
CM025021.1	Genbank	exon	18945105	18945302	.	-	.	gene_id "G4P62_010231"; transcript_id "gnl|WGS:JAAVVJ|G4P62_T016814"; gene "prickle2"; locus_tag "G4P62_010231"; orig_protein_id "gnl|WGS:JAAVVJ|G4P62_P016814"; orig_transcript_id "gnl|WGS:JAAVVJ|G4P62_T016814"; product "prickle planar cell polarity protein 2"; transcript_biotype "mRNA"; exon_number "1";
CM025021.1	Genbank	exon	18943207	18943410	.	-	.	gene_id "G4P62_010231"; transcript_id "gnl|WGS:JAAVVJ|G4P62_T016814"; gene "prickle2"; locus_tag "G4P62_010231"; orig_protein_id "gnl|WGS:JAAVVJ|G4P62_P016814"; orig_transcript_id "gnl|WGS:JAAVVJ|G4P62_T016814"; product "prickle planar cell polarity protein 2"; transcript_biotype "mRNA"; exon_number "2";
CM025021.1	Genbank	exon	18942522	18942708	.	-	.	gene_id "G4P62_010231"; transcript_id "gnl|WGS:JAAVVJ|G4P62_T016814"; gene "prickle2"; locus_tag "G4P62_010231"; orig_protein_id "gnl|WGS:JAAVVJ|G4P62_P016814"; orig_transcript_id "gnl|WGS:JAAVVJ|G4P62_T016814"; product "prickle planar cell polarity protein 2"; transcript_biotype "mRNA"; exon_number "3";
CM025021.1	Genbank	exon	18941485	18942372	.	-	.	gene_id "G4P62_010231"; transcript_id "gnl|WGS:JAAVVJ|G4P62_T016814"; gene "prickle2"; locus_tag "G4P62_010231"; orig_protein_id "gnl|WGS:JAAVVJ|G4P62_P016814"; orig_transcript_id "gnl|WGS:JAAVVJ|G4P62_T016814"; product "prickle planar cell polarity protein 2"; transcript_biotype "mRNA"; exon_number "4";
CM025021.1	Genbank	exon	18939891	18941399	.	-	.	gene_id "G4P62_010231"; transcript_id "gnl|WGS:JAAVVJ|G4P62_T016814"; gene "prickle2"; locus_tag "G4P62_010231"; orig_protein_id "gnl|WGS:JAAVVJ|G4P62_P016814"; orig_transcript_id "gnl|WGS:JAAVVJ|G4P62_T016814"; product "prickle planar cell polarity protein 2"; transcript_biotype "mRNA"; exon_number "5";
CM025021.1	Genbank	CDS	18945105	18945287	.	-	0	gene_id "G4P62_010231"; transcript_id "gnl|WGS:JAAVVJ|G4P62_T016814"; gbkey "CDS"; gene "prickle2"; locus_tag "G4P62_010231"; orig_transcript_id "gnl|WGS:JAAVVJ|G4P62_T016814"; product "prickle planar cell polarity protein 2"; protein_id "KAF7208227.1"; exon_number "1";
CM025021.1	Genbank	CDS	18943207	18943410	.	-	0	gene_id "G4P62_010231"; transcript_id "gnl|WGS:JAAVVJ|G4P62_T016814"; gbkey "CDS"; gene "prickle2"; locus_tag "G4P62_010231"; orig_transcript_id "gnl|WGS:JAAVVJ|G4P62_T016814"; product "prickle planar cell polarity protein 2"; protein_id "KAF7208227.1"; exon_number "2";
CM025021.1	Genbank	CDS	18942522	18942708	.	-	0	gene_id "G4P62_010231"; transcript_id "gnl|WGS:JAAVVJ|G4P62_T016814"; gbkey "CDS"; gene "prickle2"; locus_tag "G4P62_010231"; orig_transcript_id "gnl|WGS:JAAVVJ|G4P62_T016814"; product "prickle planar cell polarity protein 2"; protein_id "KAF7208227.1"; exon_number "3";
CM025021.1	Genbank	CDS	18941485	18942372	.	-	2	gene_id "G4P62_010231"; transcript_id "gnl|WGS:JAAVVJ|G4P62_T016814"; gbkey "CDS"; gene "prickle2"; locus_tag "G4P62_010231"; orig_transcript_id "gnl|WGS:JAAVVJ|G4P62_T016814"; product "prickle planar cell polarity protein 2"; protein_id "KAF7208227.1"; exon_number "4";
CM025021.1	Genbank	CDS	18940456	18941399	.	-	2	gene_id "G4P62_010231"; transcript_id "gnl|WGS:JAAVVJ|G4P62_T016814"; gbkey "CDS"; gene "prickle2"; locus_tag "G4P62_010231"; orig_transcript_id "gnl|WGS:JAAVVJ|G4P62_T016814"; product "prickle planar cell polarity protein 2"; protein_id "KAF7208227.1"; exon_number "5";
CM025021.1	Genbank	start_codon	18945285	18945287	.	-	0	gene_id "G4P62_010231"; transcript_id "gnl|WGS:JAAVVJ|G4P62_T016814"; gbkey "CDS"; gene "prickle2"; locus_tag "G4P62_010231"; orig_transcript_id "gnl|WGS:JAAVVJ|G4P62_T016814"; product "prickle planar cell polarity protein 2"; protein_id "KAF7208227.1"; exon_number "1";
CM025021.1	Genbank	stop_codon	18940453	18940455	.	-	0	gene_id "G4P62_010231"; transcript_id "gnl|WGS:JAAVVJ|G4P62_T016814"; gbkey "CDS"; gene "prickle2"; locus_tag "G4P62_010231"; orig_transcript_id "gnl|WGS:JAAVVJ|G4P62_T016814"; product "prickle planar cell polarity protein 2"; protein_id "KAF7208227.1"; exon_number "5";
CM025021.1	Genbank	gene	19075626	19393505	.	-	.	gene_id "G4P62_010229"; transcript_id ""; description "membrane-associated guanylate kinase WW and PDZ"; gbkey "Gene"; gene "magi1"; gene_biotype "protein_coding"; locus_tag "G4P62_010229";
CM025021.1	Genbank	transcript	19075626	19393505	.	-	.	gene_id "G4P62_010229"; transcript_id "gnl|WGS:JAAVVJ|G4P62_T016810"; gbkey "mRNA"; gene "magi1"; locus_tag "G4P62_010229"; note "WW and PDZ domain containing 1; transcript variant X6"; orig_protein_id "gnl|WGS:JAAVVJ|G4P62_P016810"; orig_transcript_id "gnl|WGS:JAAVVJ|G4P62_T016810"; product "membrane associated guanylate kinase"; transcript_biotype "mRNA";
CM025021.1	Genbank	exon	19392723	19393505	.	-	.	gene_id "G4P62_010229"; transcript_id "gnl|WGS:JAAVVJ|G4P62_T016810"; gene "magi1"; locus_tag "G4P62_010229"; note "WW and PDZ domain containing 1; transcript variant X6"; orig_protein_id "gnl|WGS:JAAVVJ|G4P62_P016810"; orig_transcript_id "gnl|WGS:JAAVVJ|G4P62_T016810"; product "membrane associated guanylate kinase"; transcript_biotype "mRNA"; exon_number "1";
CM025021.1	Genbank	exon	19313220	19313336	.	-	.	gene_id "G4P62_010229"; transcript_id "gnl|WGS:JAAVVJ|G4P62_T016810"; gene "magi1"; locus_tag "G4P62_010229"; note "WW and PDZ domain containing 1; transcript variant X6"; orig_protein_id "gnl|WGS:JAAVVJ|G4P62_P016810"; orig_transcript_id "gnl|WGS:JAAVVJ|G4P62_T016810"; product "membrane associated guanylate kinase"; transcript_biotype "mRNA"; exon_number "2";
CM025021.1	Genbank	exon	19285280	19285399	.	-	.	gene_id "G4P62_010229"; transcript_id "gnl|WGS:JAAVVJ|G4P62_T016810"; gene "magi1"; locus_tag "G4P62_010229"; note "WW and PDZ domain containing 1; transcript variant X6"; orig_protein_id "gnl|WGS:JAAVVJ|G4P62_P016810"; orig_transcript_id "gnl|WGS:JAAVVJ|G4P62_T016810"; product "membrane associated guanylate kinase"; transcript_biotype "mRNA"; exon_number "3";
CM025021.1	Genbank	exon	19280186	19280419	.	-	.	gene_id "G4P62_010229"; transcript_id "gnl|WGS:JAAVVJ|G4P62_T016810"; gene "magi1"; locus_tag "G4P62_010229"; note "WW and PDZ domain containing 1; transcript variant X6"; orig_protein_id "gnl|WGS:JAAVVJ|G4P62_P016810"; orig_transcript_id "gnl|WGS:JAAVVJ|G4P62_T016810"; product "membrane associated guanylate kinase"; transcript_biotype "mRNA"; exon_number "4";
CM025021.1	Genbank	exon	19276368	19276593	.	-	.	gene_id "G4P62_010229"; transcript_id "gnl|WGS:JAAVVJ|G4P62_T016810"; gene "magi1"; locus_tag "G4P62_010229"; note "WW and PDZ domain containing 1; transcript variant X6"; orig_protein_id "gnl|WGS:JAAVVJ|G4P62_P016810"; orig_transcript_id "gnl|WGS:JAAVVJ|G4P62_T016810"; product "membrane associated guanylate kinase"; transcript_biotype "mRNA"; exon_number "5";
CM025021.1	Genbank	exon	19275440	19275522	.	-	.	gene_id "G4P62_010229"; transcript_id "gnl|WGS:JAAVVJ|G4P62_T016810"; gene "magi1"; locus_tag "G4P62_010229"; note "WW and PDZ domain containing 1; transcript variant X6"; orig_protein_id "gnl|WGS:JAAVVJ|G4P62_P016810"; orig_transcript_id "gnl|WGS:JAAVVJ|G4P62_T016810"; product "membrane associated guanylate kinase"; transcript_biotype "mRNA"; exon_number "6";
CM025021.1	Genbank	exon	19274798	19274833	.	-	.	gene_id "G4P62_010229"; transcript_id "gnl|WGS:JAAVVJ|G4P62_T016810"; gene "magi1"; locus_tag "G4P62_010229"; note "WW and PDZ domain containing 1; transcript variant X6"; orig_protein_id "gnl|WGS:JAAVVJ|G4P62_P016810"; orig_transcript_id "gnl|WGS:JAAVVJ|G4P62_T016810"; product "membrane associated guanylate kinase"; transcript_biotype "mRNA"; exon_number "7";
CM025021.1	Genbank	exon	19270213	19270270	.	-	.	gene_id "G4P62_010229"; transcript_id "gnl|WGS:JAAVVJ|G4P62_T016810"; gene "magi1"; locus_tag "G4P62_010229"; note "WW and PDZ domain containing 1; transcript variant X6"; orig_protein_id "gnl|WGS:JAAVVJ|G4P62_P016810"; orig_transcript_id "gnl|WGS:JAAVVJ|G4P62_T016810"; product "membrane associated guanylate kinase"; transcript_biotype "mRNA"; exon_number "8";
CM025021.1	Genbank	exon	19269364	19269479	.	-	.	gene_id "G4P62_010229"; transcript_id "gnl|WGS:JAAVVJ|G4P62_T016810"; gene "magi1"; locus_tag "G4P62_010229"; note "WW and PDZ domain containing 1; transcript variant X6"; orig_protein_id "gnl|WGS:JAAVVJ|G4P62_P016810"; orig_transcript_id "gnl|WGS:JAAVVJ|G4P62_T016810"; product "membrane associated guanylate kinase"; transcript_biotype "mRNA"; exon_number "9";
CM025021.1	Genbank	exon	19267236	19267352	.	-	.	gene_id "G4P62_010229"; transcript_id "gnl|WGS:JAAVVJ|G4P62_T016810"; gene "magi1"; locus_tag "G4P62_010229"; note "WW and PDZ domain containing 1; transcript variant X6"; orig_protein_id "gnl|WGS:JAAVVJ|G4P62_P016810"; orig_transcript_id "gnl|WGS:JAAVVJ|G4P62_T016810"; product "membrane associated guanylate kinase"; transcript_biotype "mRNA"; exon_number "10";
CM025021.1	Genbank	exon	19265589	19265774	.	-	.	gene_id "G4P62_010229"; transcript_id "gnl|WGS:JAAVVJ|G4P62_T016810"; gene "magi1"; locus_tag "G4P62_010229"; note "WW and PDZ domain containing 1; transcript variant X6"; orig_protein_id "gnl|WGS:JAAVVJ|G4P62_P016810"; orig_transcript_id "gnl|WGS:JAAVVJ|G4P62_T016810"; product "membrane associated guanylate kinase"; transcript_biotype "mRNA"; exon_number "11";
CM025021.1	Genbank	exon	19264813	19265472	.	-	.	gene_id "G4P62_010229"; transcript_id "gnl|WGS:JAAVVJ|G4P62_T016810"; gene "magi1"; locus_tag "G4P62_010229"; note "WW and PDZ domain containing 1; transcript variant X6"; orig_protein_id "gnl|WGS:JAAVVJ|G4P62_P016810"; orig_transcript_id "gnl|WGS:JAAVVJ|G4P62_T016810"; product "membrane associated guanylate kinase"; transcript_biotype "mRNA"; exon_number "12";
CM025021.1	Genbank	exon	19250655	19250686	.	-	.	gene_id "G4P62_010229"; transcript_id "gnl|WGS:JAAVVJ|G4P62_T016810"; gene "magi1"; locus_tag "G4P62_010229"; note "WW and PDZ domain containing 1; transcript variant X6"; orig_protein_id "gnl|WGS:JAAVVJ|G4P62_P016810"; orig_transcript_id "gnl|WGS:JAAVVJ|G4P62_T016810"; product "membrane associated guanylate kinase"; transcript_biotype "mRNA"; exon_number "13";
CM025021.1	Genbank	exon	19246587	19246833	.	-	.	gene_id "G4P62_010229"; transcript_id "gnl|WGS:JAAVVJ|G4P62_T016810"; gene "magi1"; locus_tag "G4P62_010229"; note "WW and PDZ domain containing 1; transcript variant X6"; orig_protein_id "gnl|WGS:JAAVVJ|G4P62_P016810"; orig_transcript_id "gnl|WGS:JAAVVJ|G4P62_T016810"; product "membrane associated guanylate kinase"; transcript_biotype "mRNA"; exon_number "14";
CM025021.1	Genbank	exon	19242014	19242105	.	-	.	gene_id "G4P62_010229"; transcript_id "gnl|WGS:JAAVVJ|G4P62_T016810"; gene "magi1"; locus_tag "G4P62_010229"; note "WW and PDZ domain containing 1; transcript variant X6"; orig_protein_id "gnl|WGS:JAAVVJ|G4P62_P016810"; orig_transcript_id "gnl|WGS:JAAVVJ|G4P62_T016810"; product "membrane associated guanylate kinase"; transcript_biotype "mRNA"; exon_number "15";
CM025021.1	Genbank	exon	19240460	19240652	.	-	.	gene_id "G4P62_010229"; transcript_id "gnl|WGS:JAAVVJ|G4P62_T016810"; gene "magi1"; locus_tag "G4P62_010229"; note "WW and PDZ domain containing 1; transcript variant X6"; orig_protein_id "gnl|WGS:JAAVVJ|G4P62_P016810"; orig_transcript_id "gnl|WGS:JAAVVJ|G4P62_T016810"; product "membrane associated guanylate kinase"; transcript_biotype "mRNA"; exon_number "16";
CM025021.1	Genbank	exon	19239355	19239735	.	-	.	gene_id "G4P62_010229"; transcript_id "gnl|WGS:JAAVVJ|G4P62_T016810"; gene "magi1"; locus_tag "G4P62_010229"; note "WW and PDZ domain containing 1; transcript variant X6"; orig_protein_id "gnl|WGS:JAAVVJ|G4P62_P016810"; orig_transcript_id "gnl|WGS:JAAVVJ|G4P62_T016810"; product "membrane associated guanylate kinase"; transcript_biotype "mRNA"; exon_number "17";
CM025021.1	Genbank	exon	19237440	19237643	.	-	.	gene_id "G4P62_010229"; transcript_id "gnl|WGS:JAAVVJ|G4P62_T016810"; gene "magi1"; locus_tag "G4P62_010229"; note "WW and PDZ domain containing 1; transcript variant X6"; orig_protein_id "gnl|WGS:JAAVVJ|G4P62_P016810"; orig_transcript_id "gnl|WGS:JAAVVJ|G4P62_T016810"; product "membrane associated guanylate kinase"; transcript_biotype "mRNA"; exon_number "18";
CM025021.1	Genbank	exon	19227396	19227489	.	-	.	gene_id "G4P62_010229"; transcript_id "gnl|WGS:JAAVVJ|G4P62_T016810"; gene "magi1"; locus_tag "G4P62_010229"; note "WW and PDZ domain containing 1; transcript variant X6"; orig_protein_id "gnl|WGS:JAAVVJ|G4P62_P016810"; orig_transcript_id "gnl|WGS:JAAVVJ|G4P62_T016810"; product "membrane associated guanylate kinase"; transcript_biotype "mRNA"; exon_number "19";
CM025021.1	Genbank	exon	19227203	19227293	.	-	.	gene_id "G4P62_010229"; transcript_id "gnl|WGS:JAAVVJ|G4P62_T016810"; gene "magi1"; locus_tag "G4P62_010229"; note "WW and PDZ domain containing 1; transcript variant X6"; orig_protein_id "gnl|WGS:JAAVVJ|G4P62_P016810"; orig_transcript_id "gnl|WGS:JAAVVJ|G4P62_T016810"; product "membrane associated guanylate kinase"; transcript_biotype "mRNA"; exon_number "20";
CM025021.1	Genbank	exon	19226329	19226472	.	-	.	gene_id "G4P62_010229"; transcript_id "gnl|WGS:JAAVVJ|G4P62_T016810"; gene "magi1"; locus_tag "G4P62_010229"; note "WW and PDZ domain containing 1; transcript variant X6"; orig_protein_id "gnl|WGS:JAAVVJ|G4P62_P016810"; orig_transcript_id "gnl|WGS:JAAVVJ|G4P62_T016810"; product "membrane associated guanylate kinase"; transcript_biotype "mRNA"; exon_number "21";
CM025021.1	Genbank	exon	19220201	19220339	.	-	.	gene_id "G4P62_010229"; transcript_id "gnl|WGS:JAAVVJ|G4P62_T016810"; gene "magi1"; locus_tag "G4P62_010229"; note "WW and PDZ domain containing 1; transcript variant X6"; orig_protein_id "gnl|WGS:JAAVVJ|G4P62_P016810"; orig_transcript_id "gnl|WGS:JAAVVJ|G4P62_T016810"; product "membrane associated guanylate kinase"; transcript_biotype "mRNA"; exon_number "22";
CM025021.1	Genbank	exon	19214377	19215747	.	-	.	gene_id "G4P62_010229"; transcript_id "gnl|WGS:JAAVVJ|G4P62_T016810"; gene "magi1"; locus_tag "G4P62_010229"; note "WW and PDZ domain containing 1; transcript variant X6"; orig_protein_id "gnl|WGS:JAAVVJ|G4P62_P016810"; orig_transcript_id "gnl|WGS:JAAVVJ|G4P62_T016810"; product "membrane associated guanylate kinase"; transcript_biotype "mRNA"; exon_number "23";
CM025021.1	Genbank	exon	19185164	19185508	.	-	.	gene_id "G4P62_010229"; transcript_id "gnl|WGS:JAAVVJ|G4P62_T016810"; gene "magi1"; locus_tag "G4P62_010229"; note "WW and PDZ domain containing 1; transcript variant X6"; orig_protein_id "gnl|WGS:JAAVVJ|G4P62_P016810"; orig_transcript_id "gnl|WGS:JAAVVJ|G4P62_T016810"; product "membrane associated guanylate kinase"; transcript_biotype "mRNA"; exon_number "24";
CM025021.1	Genbank	exon	19168824	19168969	.	-	.	gene_id "G4P62_010229"; transcript_id "gnl|WGS:JAAVVJ|G4P62_T016810"; gene "magi1"; locus_tag "G4P62_010229"; note "WW and PDZ domain containing 1; transcript variant X6"; orig_protein_id "gnl|WGS:JAAVVJ|G4P62_P016810"; orig_transcript_id "gnl|WGS:JAAVVJ|G4P62_T016810"; product "membrane associated guanylate kinase"; transcript_biotype "mRNA"; exon_number "25";
CM025021.1	Genbank	exon	19145819	19145964	.	-	.	gene_id "G4P62_010229"; transcript_id "gnl|WGS:JAAVVJ|G4P62_T016810"; gene "magi1"; locus_tag "G4P62_010229"; note "WW and PDZ domain containing 1; transcript variant X6"; orig_protein_id "gnl|WGS:JAAVVJ|G4P62_P016810"; orig_transcript_id "gnl|WGS:JAAVVJ|G4P62_T016810"; product "membrane associated guanylate kinase"; transcript_biotype "mRNA"; exon_number "26";
CM025021.1	Genbank	exon	19086998	19087085	.	-	.	gene_id "G4P62_010229"; transcript_id "gnl|WGS:JAAVVJ|G4P62_T016810"; gene "magi1"; locus_tag "G4P62_010229"; note "WW and PDZ domain containing 1; transcript variant X6"; orig_protein_id "gnl|WGS:JAAVVJ|G4P62_P016810"; orig_transcript_id "gnl|WGS:JAAVVJ|G4P62_T016810"; product "membrane associated guanylate kinase"; transcript_biotype "mRNA"; exon_number "27";
CM025021.1	Genbank	exon	19075626	19076046	.	-	.	gene_id "G4P62_010229"; transcript_id "gnl|WGS:JAAVVJ|G4P62_T016810"; gene "magi1"; locus_tag "G4P62_010229"; note "WW and PDZ domain containing 1; transcript variant X6"; orig_protein_id "gnl|WGS:JAAVVJ|G4P62_P016810"; orig_transcript_id "gnl|WGS:JAAVVJ|G4P62_T016810"; product "membrane associated guanylate kinase"; transcript_biotype "mRNA"; exon_number "28";
CM025021.1	Genbank	CDS	19392723	19393020	.	-	0	gene_id "G4P62_010229"; transcript_id "gnl|WGS:JAAVVJ|G4P62_T016810"; gbkey "CDS"; gene "magi1"; locus_tag "G4P62_010229"; orig_transcript_id "gnl|WGS:JAAVVJ|G4P62_T016810"; product "transcript variant X6"; protein_id "KAF7208223.1"; exon_number "1";
CM025021.1	Genbank	CDS	19313220	19313336	.	-	2	gene_id "G4P62_010229"; transcript_id "gnl|WGS:JAAVVJ|G4P62_T016810"; gbkey "CDS"; gene "magi1"; locus_tag "G4P62_010229"; orig_transcript_id "gnl|WGS:JAAVVJ|G4P62_T016810"; product "transcript variant X6"; protein_id "KAF7208223.1"; exon_number "2";
CM025021.1	Genbank	CDS	19285280	19285399	.	-	2	gene_id "G4P62_010229"; transcript_id "gnl|WGS:JAAVVJ|G4P62_T016810"; gbkey "CDS"; gene "magi1"; locus_tag "G4P62_010229"; orig_transcript_id "gnl|WGS:JAAVVJ|G4P62_T016810"; product "transcript variant X6"; protein_id "KAF7208223.1"; exon_number "3";
CM025021.1	Genbank	CDS	19280186	19280419	.	-	2	gene_id "G4P62_010229"; transcript_id "gnl|WGS:JAAVVJ|G4P62_T016810"; gbkey "CDS"; gene "magi1"; locus_tag "G4P62_010229"; orig_transcript_id "gnl|WGS:JAAVVJ|G4P62_T016810"; product "transcript variant X6"; protein_id "KAF7208223.1"; exon_number "4";
CM025021.1	Genbank	CDS	19276368	19276593	.	-	2	gene_id "G4P62_010229"; transcript_id "gnl|WGS:JAAVVJ|G4P62_T016810"; gbkey "CDS"; gene "magi1"; locus_tag "G4P62_010229"; orig_transcript_id "gnl|WGS:JAAVVJ|G4P62_T016810"; product "transcript variant X6"; protein_id "KAF7208223.1"; exon_number "5";
CM025021.1	Genbank	CDS	19275440	19275522	.	-	1	gene_id "G4P62_010229"; transcript_id "gnl|WGS:JAAVVJ|G4P62_T016810"; gbkey "CDS"; gene "magi1"; locus_tag "G4P62_010229"; orig_transcript_id "gnl|WGS:JAAVVJ|G4P62_T016810"; product "transcript variant X6"; protein_id "KAF7208223.1"; exon_number "6";
CM025021.1	Genbank	CDS	19274798	19274833	.	-	2	gene_id "G4P62_010229"; transcript_id "gnl|WGS:JAAVVJ|G4P62_T016810"; gbkey "CDS"; gene "magi1"; locus_tag "G4P62_010229"; orig_transcript_id "gnl|WGS:JAAVVJ|G4P62_T016810"; product "transcript variant X6"; protein_id "KAF7208223.1"; exon_number "7";
CM025021.1	Genbank	CDS	19270213	19270270	.	-	2	gene_id "G4P62_010229"; transcript_id "gnl|WGS:JAAVVJ|G4P62_T016810"; gbkey "CDS"; gene "magi1"; locus_tag "G4P62_010229"; orig_transcript_id "gnl|WGS:JAAVVJ|G4P62_T016810"; product "transcript variant X6"; protein_id "KAF7208223.1"; exon_number "8";
CM025021.1	Genbank	CDS	19269364	19269479	.	-	1	gene_id "G4P62_010229"; transcript_id "gnl|WGS:JAAVVJ|G4P62_T016810"; gbkey "CDS"; gene "magi1"; locus_tag "G4P62_010229"; orig_transcript_id "gnl|WGS:JAAVVJ|G4P62_T016810"; product "transcript variant X6"; protein_id "KAF7208223.1"; exon_number "9";
CM025021.1	Genbank	CDS	19267236	19267352	.	-	2	gene_id "G4P62_010229"; transcript_id "gnl|WGS:JAAVVJ|G4P62_T016810"; gbkey "CDS"; gene "magi1"; locus_tag "G4P62_010229"; orig_transcript_id "gnl|WGS:JAAVVJ|G4P62_T016810"; product "transcript variant X6"; protein_id "KAF7208223.1"; exon_number "10";
CM025021.1	Genbank	CDS	19265589	19265774	.	-	2	gene_id "G4P62_010229"; transcript_id "gnl|WGS:JAAVVJ|G4P62_T016810"; gbkey "CDS"; gene "magi1"; locus_tag "G4P62_010229"; orig_transcript_id "gnl|WGS:JAAVVJ|G4P62_T016810"; product "transcript variant X6"; protein_id "KAF7208223.1"; exon_number "11";
CM025021.1	Genbank	CDS	19264813	19265472	.	-	2	gene_id "G4P62_010229"; transcript_id "gnl|WGS:JAAVVJ|G4P62_T016810"; gbkey "CDS"; gene "magi1"; locus_tag "G4P62_010229"; orig_transcript_id "gnl|WGS:JAAVVJ|G4P62_T016810"; product "transcript variant X6"; protein_id "KAF7208223.1"; exon_number "12";
CM025021.1	Genbank	CDS	19250655	19250686	.	-	2	gene_id "G4P62_010229"; transcript_id "gnl|WGS:JAAVVJ|G4P62_T016810"; gbkey "CDS"; gene "magi1"; locus_tag "G4P62_010229"; orig_transcript_id "gnl|WGS:JAAVVJ|G4P62_T016810"; product "transcript variant X6"; protein_id "KAF7208223.1"; exon_number "13";
CM025021.1	Genbank	CDS	19246587	19246833	.	-	0	gene_id "G4P62_010229"; transcript_id "gnl|WGS:JAAVVJ|G4P62_T016810"; gbkey "CDS"; gene "magi1"; locus_tag "G4P62_010229"; orig_transcript_id "gnl|WGS:JAAVVJ|G4P62_T016810"; product "transcript variant X6"; protein_id "KAF7208223.1"; exon_number "14";
CM025021.1	Genbank	CDS	19242014	19242105	.	-	2	gene_id "G4P62_010229"; transcript_id "gnl|WGS:JAAVVJ|G4P62_T016810"; gbkey "CDS"; gene "magi1"; locus_tag "G4P62_010229"; orig_transcript_id "gnl|WGS:JAAVVJ|G4P62_T016810"; product "transcript variant X6"; protein_id "KAF7208223.1"; exon_number "15";
CM025021.1	Genbank	CDS	19240460	19240652	.	-	0	gene_id "G4P62_010229"; transcript_id "gnl|WGS:JAAVVJ|G4P62_T016810"; gbkey "CDS"; gene "magi1"; locus_tag "G4P62_010229"; orig_transcript_id "gnl|WGS:JAAVVJ|G4P62_T016810"; product "transcript variant X6"; protein_id "KAF7208223.1"; exon_number "16";
CM025021.1	Genbank	CDS	19239355	19239735	.	-	2	gene_id "G4P62_010229"; transcript_id "gnl|WGS:JAAVVJ|G4P62_T016810"; gbkey "CDS"; gene "magi1"; locus_tag "G4P62_010229"; orig_transcript_id "gnl|WGS:JAAVVJ|G4P62_T016810"; product "transcript variant X6"; protein_id "KAF7208223.1"; exon_number "17";
CM025021.1	Genbank	CDS	19237440	19237643	.	-	2	gene_id "G4P62_010229"; transcript_id "gnl|WGS:JAAVVJ|G4P62_T016810"; gbkey "CDS"; gene "magi1"; locus_tag "G4P62_010229"; orig_transcript_id "gnl|WGS:JAAVVJ|G4P62_T016810"; product "transcript variant X6"; protein_id "KAF7208223.1"; exon_number "18";
CM025021.1	Genbank	CDS	19227396	19227489	.	-	2	gene_id "G4P62_010229"; transcript_id "gnl|WGS:JAAVVJ|G4P62_T016810"; gbkey "CDS"; gene "magi1"; locus_tag "G4P62_010229"; orig_transcript_id "gnl|WGS:JAAVVJ|G4P62_T016810"; product "transcript variant X6"; protein_id "KAF7208223.1"; exon_number "19";
CM025021.1	Genbank	CDS	19227203	19227293	.	-	1	gene_id "G4P62_010229"; transcript_id "gnl|WGS:JAAVVJ|G4P62_T016810"; gbkey "CDS"; gene "magi1"; locus_tag "G4P62_010229"; orig_transcript_id "gnl|WGS:JAAVVJ|G4P62_T016810"; product "transcript variant X6"; protein_id "KAF7208223.1"; exon_number "20";
CM025021.1	Genbank	CDS	19226329	19226472	.	-	0	gene_id "G4P62_010229"; transcript_id "gnl|WGS:JAAVVJ|G4P62_T016810"; gbkey "CDS"; gene "magi1"; locus_tag "G4P62_010229"; orig_transcript_id "gnl|WGS:JAAVVJ|G4P62_T016810"; product "transcript variant X6"; protein_id "KAF7208223.1"; exon_number "21";
CM025021.1	Genbank	CDS	19220201	19220339	.	-	0	gene_id "G4P62_010229"; transcript_id "gnl|WGS:JAAVVJ|G4P62_T016810"; gbkey "CDS"; gene "magi1"; locus_tag "G4P62_010229"; orig_transcript_id "gnl|WGS:JAAVVJ|G4P62_T016810"; product "transcript variant X6"; protein_id "KAF7208223.1"; exon_number "22";
CM025021.1	Genbank	CDS	19214510	19215747	.	-	2	gene_id "G4P62_010229"; transcript_id "gnl|WGS:JAAVVJ|G4P62_T016810"; gbkey "CDS"; gene "magi1"; locus_tag "G4P62_010229"; orig_transcript_id "gnl|WGS:JAAVVJ|G4P62_T016810"; product "transcript variant X6"; protein_id "KAF7208223.1"; exon_number "23";
CM025021.1	Genbank	start_codon	19393018	19393020	.	-	0	gene_id "G4P62_010229"; transcript_id "gnl|WGS:JAAVVJ|G4P62_T016810"; gbkey "CDS"; gene "magi1"; locus_tag "G4P62_010229"; orig_transcript_id "gnl|WGS:JAAVVJ|G4P62_T016810"; product "transcript variant X6"; protein_id "KAF7208223.1"; exon_number "1";
CM025021.1	Genbank	stop_codon	19214507	19214509	.	-	0	gene_id "G4P62_010229"; transcript_id "gnl|WGS:JAAVVJ|G4P62_T016810"; gbkey "CDS"; gene "magi1"; locus_tag "G4P62_010229"; orig_transcript_id "gnl|WGS:JAAVVJ|G4P62_T016810"; product "transcript variant X6"; protein_id "KAF7208223.1"; exon_number "23";
CM025021.1	Genbank	transcript	19075626	19393505	.	-	.	gene_id "G4P62_010229"; transcript_id "gnl|WGS:JAAVVJ|G4P62_T016809"; gbkey "mRNA"; gene "magi1"; locus_tag "G4P62_010229"; note "WW and PDZ domain containing 1; transcript variant X3"; orig_protein_id "gnl|WGS:JAAVVJ|G4P62_P016809"; orig_transcript_id "gnl|WGS:JAAVVJ|G4P62_T016809"; product "membrane associated guanylate kinase"; transcript_biotype "mRNA";
CM025021.1	Genbank	exon	19392723	19393505	.	-	.	gene_id "G4P62_010229"; transcript_id "gnl|WGS:JAAVVJ|G4P62_T016809"; gene "magi1"; locus_tag "G4P62_010229"; note "WW and PDZ domain containing 1; transcript variant X3"; orig_protein_id "gnl|WGS:JAAVVJ|G4P62_P016809"; orig_transcript_id "gnl|WGS:JAAVVJ|G4P62_T016809"; product "membrane associated guanylate kinase"; transcript_biotype "mRNA"; exon_number "1";
CM025021.1	Genbank	exon	19313220	19313336	.	-	.	gene_id "G4P62_010229"; transcript_id "gnl|WGS:JAAVVJ|G4P62_T016809"; gene "magi1"; locus_tag "G4P62_010229"; note "WW and PDZ domain containing 1; transcript variant X3"; orig_protein_id "gnl|WGS:JAAVVJ|G4P62_P016809"; orig_transcript_id "gnl|WGS:JAAVVJ|G4P62_T016809"; product "membrane associated guanylate kinase"; transcript_biotype "mRNA"; exon_number "2";
CM025021.1	Genbank	exon	19285280	19285399	.	-	.	gene_id "G4P62_010229"; transcript_id "gnl|WGS:JAAVVJ|G4P62_T016809"; gene "magi1"; locus_tag "G4P62_010229"; note "WW and PDZ domain containing 1; transcript variant X3"; orig_protein_id "gnl|WGS:JAAVVJ|G4P62_P016809"; orig_transcript_id "gnl|WGS:JAAVVJ|G4P62_T016809"; product "membrane associated guanylate kinase"; transcript_biotype "mRNA"; exon_number "3";
CM025021.1	Genbank	exon	19280186	19280419	.	-	.	gene_id "G4P62_010229"; transcript_id "gnl|WGS:JAAVVJ|G4P62_T016809"; gene "magi1"; locus_tag "G4P62_010229"; note "WW and PDZ domain containing 1; transcript variant X3"; orig_protein_id "gnl|WGS:JAAVVJ|G4P62_P016809"; orig_transcript_id "gnl|WGS:JAAVVJ|G4P62_T016809"; product "membrane associated guanylate kinase"; transcript_biotype "mRNA"; exon_number "4";
CM025021.1	Genbank	exon	19276368	19276593	.	-	.	gene_id "G4P62_010229"; transcript_id "gnl|WGS:JAAVVJ|G4P62_T016809"; gene "magi1"; locus_tag "G4P62_010229"; note "WW and PDZ domain containing 1; transcript variant X3"; orig_protein_id "gnl|WGS:JAAVVJ|G4P62_P016809"; orig_transcript_id "gnl|WGS:JAAVVJ|G4P62_T016809"; product "membrane associated guanylate kinase"; transcript_biotype "mRNA"; exon_number "5";
CM025021.1	Genbank	exon	19275440	19275522	.	-	.	gene_id "G4P62_010229"; transcript_id "gnl|WGS:JAAVVJ|G4P62_T016809"; gene "magi1"; locus_tag "G4P62_010229"; note "WW and PDZ domain containing 1; transcript variant X3"; orig_protein_id "gnl|WGS:JAAVVJ|G4P62_P016809"; orig_transcript_id "gnl|WGS:JAAVVJ|G4P62_T016809"; product "membrane associated guanylate kinase"; transcript_biotype "mRNA"; exon_number "6";
CM025021.1	Genbank	exon	19274798	19274833	.	-	.	gene_id "G4P62_010229"; transcript_id "gnl|WGS:JAAVVJ|G4P62_T016809"; gene "magi1"; locus_tag "G4P62_010229"; note "WW and PDZ domain containing 1; transcript variant X3"; orig_protein_id "gnl|WGS:JAAVVJ|G4P62_P016809"; orig_transcript_id "gnl|WGS:JAAVVJ|G4P62_T016809"; product "membrane associated guanylate kinase"; transcript_biotype "mRNA"; exon_number "7";
CM025021.1	Genbank	exon	19270213	19270270	.	-	.	gene_id "G4P62_010229"; transcript_id "gnl|WGS:JAAVVJ|G4P62_T016809"; gene "magi1"; locus_tag "G4P62_010229"; note "WW and PDZ domain containing 1; transcript variant X3"; orig_protein_id "gnl|WGS:JAAVVJ|G4P62_P016809"; orig_transcript_id "gnl|WGS:JAAVVJ|G4P62_T016809"; product "membrane associated guanylate kinase"; transcript_biotype "mRNA"; exon_number "8";
CM025021.1	Genbank	exon	19269364	19269479	.	-	.	gene_id "G4P62_010229"; transcript_id "gnl|WGS:JAAVVJ|G4P62_T016809"; gene "magi1"; locus_tag "G4P62_010229"; note "WW and PDZ domain containing 1; transcript variant X3"; orig_protein_id "gnl|WGS:JAAVVJ|G4P62_P016809"; orig_transcript_id "gnl|WGS:JAAVVJ|G4P62_T016809"; product "membrane associated guanylate kinase"; transcript_biotype "mRNA"; exon_number "9";
CM025021.1	Genbank	exon	19267236	19267352	.	-	.	gene_id "G4P62_010229"; transcript_id "gnl|WGS:JAAVVJ|G4P62_T016809"; gene "magi1"; locus_tag "G4P62_010229"; note "WW and PDZ domain containing 1; transcript variant X3"; orig_protein_id "gnl|WGS:JAAVVJ|G4P62_P016809"; orig_transcript_id "gnl|WGS:JAAVVJ|G4P62_T016809"; product "membrane associated guanylate kinase"; transcript_biotype "mRNA"; exon_number "10";
CM025021.1	Genbank	exon	19265589	19265774	.	-	.	gene_id "G4P62_010229"; transcript_id "gnl|WGS:JAAVVJ|G4P62_T016809"; gene "magi1"; locus_tag "G4P62_010229"; note "WW and PDZ domain containing 1; transcript variant X3"; orig_protein_id "gnl|WGS:JAAVVJ|G4P62_P016809"; orig_transcript_id "gnl|WGS:JAAVVJ|G4P62_T016809"; product "membrane associated guanylate kinase"; transcript_biotype "mRNA"; exon_number "11";
CM025021.1	Genbank	exon	19264813	19265472	.	-	.	gene_id "G4P62_010229"; transcript_id "gnl|WGS:JAAVVJ|G4P62_T016809"; gene "magi1"; locus_tag "G4P62_010229"; note "WW and PDZ domain containing 1; transcript variant X3"; orig_protein_id "gnl|WGS:JAAVVJ|G4P62_P016809"; orig_transcript_id "gnl|WGS:JAAVVJ|G4P62_T016809"; product "membrane associated guanylate kinase"; transcript_biotype "mRNA"; exon_number "12";
CM025021.1	Genbank	exon	19250655	19250686	.	-	.	gene_id "G4P62_010229"; transcript_id "gnl|WGS:JAAVVJ|G4P62_T016809"; gene "magi1"; locus_tag "G4P62_010229"; note "WW and PDZ domain containing 1; transcript variant X3"; orig_protein_id "gnl|WGS:JAAVVJ|G4P62_P016809"; orig_transcript_id "gnl|WGS:JAAVVJ|G4P62_T016809"; product "membrane associated guanylate kinase"; transcript_biotype "mRNA"; exon_number "13";
CM025021.1	Genbank	exon	19250146	19250190	.	-	.	gene_id "G4P62_010229"; transcript_id "gnl|WGS:JAAVVJ|G4P62_T016809"; gene "magi1"; locus_tag "G4P62_010229"; note "WW and PDZ domain containing 1; transcript variant X3"; orig_protein_id "gnl|WGS:JAAVVJ|G4P62_P016809"; orig_transcript_id "gnl|WGS:JAAVVJ|G4P62_T016809"; product "membrane associated guanylate kinase"; transcript_biotype "mRNA"; exon_number "14";
CM025021.1	Genbank	exon	19246587	19246833	.	-	.	gene_id "G4P62_010229"; transcript_id "gnl|WGS:JAAVVJ|G4P62_T016809"; gene "magi1"; locus_tag "G4P62_010229"; note "WW and PDZ domain containing 1; transcript variant X3"; orig_protein_id "gnl|WGS:JAAVVJ|G4P62_P016809"; orig_transcript_id "gnl|WGS:JAAVVJ|G4P62_T016809"; product "membrane associated guanylate kinase"; transcript_biotype "mRNA"; exon_number "15";
CM025021.1	Genbank	exon	19242014	19242105	.	-	.	gene_id "G4P62_010229"; transcript_id "gnl|WGS:JAAVVJ|G4P62_T016809"; gene "magi1"; locus_tag "G4P62_010229"; note "WW and PDZ domain containing 1; transcript variant X3"; orig_protein_id "gnl|WGS:JAAVVJ|G4P62_P016809"; orig_transcript_id "gnl|WGS:JAAVVJ|G4P62_T016809"; product "membrane associated guanylate kinase"; transcript_biotype "mRNA"; exon_number "16";
CM025021.1	Genbank	exon	19240460	19240652	.	-	.	gene_id "G4P62_010229"; transcript_id "gnl|WGS:JAAVVJ|G4P62_T016809"; gene "magi1"; locus_tag "G4P62_010229"; note "WW and PDZ domain containing 1; transcript variant X3"; orig_protein_id "gnl|WGS:JAAVVJ|G4P62_P016809"; orig_transcript_id "gnl|WGS:JAAVVJ|G4P62_T016809"; product "membrane associated guanylate kinase"; transcript_biotype "mRNA"; exon_number "17";
CM025021.1	Genbank	exon	19239355	19239735	.	-	.	gene_id "G4P62_010229"; transcript_id "gnl|WGS:JAAVVJ|G4P62_T016809"; gene "magi1"; locus_tag "G4P62_010229"; note "WW and PDZ domain containing 1; transcript variant X3"; orig_protein_id "gnl|WGS:JAAVVJ|G4P62_P016809"; orig_transcript_id "gnl|WGS:JAAVVJ|G4P62_T016809"; product "membrane associated guanylate kinase"; transcript_biotype "mRNA"; exon_number "18";
CM025021.1	Genbank	exon	19237440	19237643	.	-	.	gene_id "G4P62_010229"; transcript_id "gnl|WGS:JAAVVJ|G4P62_T016809"; gene "magi1"; locus_tag "G4P62_010229"; note "WW and PDZ domain containing 1; transcript variant X3"; orig_protein_id "gnl|WGS:JAAVVJ|G4P62_P016809"; orig_transcript_id "gnl|WGS:JAAVVJ|G4P62_T016809"; product "membrane associated guanylate kinase"; transcript_biotype "mRNA"; exon_number "19";
CM025021.1	Genbank	exon	19227396	19227489	.	-	.	gene_id "G4P62_010229"; transcript_id "gnl|WGS:JAAVVJ|G4P62_T016809"; gene "magi1"; locus_tag "G4P62_010229"; note "WW and PDZ domain containing 1; transcript variant X3"; orig_protein_id "gnl|WGS:JAAVVJ|G4P62_P016809"; orig_transcript_id "gnl|WGS:JAAVVJ|G4P62_T016809"; product "membrane associated guanylate kinase"; transcript_biotype "mRNA"; exon_number "20";
CM025021.1	Genbank	exon	19227203	19227293	.	-	.	gene_id "G4P62_010229"; transcript_id "gnl|WGS:JAAVVJ|G4P62_T016809"; gene "magi1"; locus_tag "G4P62_010229"; note "WW and PDZ domain containing 1; transcript variant X3"; orig_protein_id "gnl|WGS:JAAVVJ|G4P62_P016809"; orig_transcript_id "gnl|WGS:JAAVVJ|G4P62_T016809"; product "membrane associated guanylate kinase"; transcript_biotype "mRNA"; exon_number "21";
CM025021.1	Genbank	exon	19226329	19226472	.	-	.	gene_id "G4P62_010229"; transcript_id "gnl|WGS:JAAVVJ|G4P62_T016809"; gene "magi1"; locus_tag "G4P62_010229"; note "WW and PDZ domain containing 1; transcript variant X3"; orig_protein_id "gnl|WGS:JAAVVJ|G4P62_P016809"; orig_transcript_id "gnl|WGS:JAAVVJ|G4P62_T016809"; product "membrane associated guanylate kinase"; transcript_biotype "mRNA"; exon_number "22";
CM025021.1	Genbank	exon	19220201	19220339	.	-	.	gene_id "G4P62_010229"; transcript_id "gnl|WGS:JAAVVJ|G4P62_T016809"; gene "magi1"; locus_tag "G4P62_010229"; note "WW and PDZ domain containing 1; transcript variant X3"; orig_protein_id "gnl|WGS:JAAVVJ|G4P62_P016809"; orig_transcript_id "gnl|WGS:JAAVVJ|G4P62_T016809"; product "membrane associated guanylate kinase"; transcript_biotype "mRNA"; exon_number "23";
CM025021.1	Genbank	exon	19214377	19215747	.	-	.	gene_id "G4P62_010229"; transcript_id "gnl|WGS:JAAVVJ|G4P62_T016809"; gene "magi1"; locus_tag "G4P62_010229"; note "WW and PDZ domain containing 1; transcript variant X3"; orig_protein_id "gnl|WGS:JAAVVJ|G4P62_P016809"; orig_transcript_id "gnl|WGS:JAAVVJ|G4P62_T016809"; product "membrane associated guanylate kinase"; transcript_biotype "mRNA"; exon_number "24";
CM025021.1	Genbank	exon	19185164	19185508	.	-	.	gene_id "G4P62_010229"; transcript_id "gnl|WGS:JAAVVJ|G4P62_T016809"; gene "magi1"; locus_tag "G4P62_010229"; note "WW and PDZ domain containing 1; transcript variant X3"; orig_protein_id "gnl|WGS:JAAVVJ|G4P62_P016809"; orig_transcript_id "gnl|WGS:JAAVVJ|G4P62_T016809"; product "membrane associated guanylate kinase"; transcript_biotype "mRNA"; exon_number "25";
CM025021.1	Genbank	exon	19168824	19168969	.	-	.	gene_id "G4P62_010229"; transcript_id "gnl|WGS:JAAVVJ|G4P62_T016809"; gene "magi1"; locus_tag "G4P62_010229"; note "WW and PDZ domain containing 1; transcript variant X3"; orig_protein_id "gnl|WGS:JAAVVJ|G4P62_P016809"; orig_transcript_id "gnl|WGS:JAAVVJ|G4P62_T016809"; product "membrane associated guanylate kinase"; transcript_biotype "mRNA"; exon_number "26";
CM025021.1	Genbank	exon	19145819	19145964	.	-	.	gene_id "G4P62_010229"; transcript_id "gnl|WGS:JAAVVJ|G4P62_T016809"; gene "magi1"; locus_tag "G4P62_010229"; note "WW and PDZ domain containing 1; transcript variant X3"; orig_protein_id "gnl|WGS:JAAVVJ|G4P62_P016809"; orig_transcript_id "gnl|WGS:JAAVVJ|G4P62_T016809"; product "membrane associated guanylate kinase"; transcript_biotype "mRNA"; exon_number "27";
CM025021.1	Genbank	exon	19086998	19087085	.	-	.	gene_id "G4P62_010229"; transcript_id "gnl|WGS:JAAVVJ|G4P62_T016809"; gene "magi1"; locus_tag "G4P62_010229"; note "WW and PDZ domain containing 1; transcript variant X3"; orig_protein_id "gnl|WGS:JAAVVJ|G4P62_P016809"; orig_transcript_id "gnl|WGS:JAAVVJ|G4P62_T016809"; product "membrane associated guanylate kinase"; transcript_biotype "mRNA"; exon_number "28";
CM025021.1	Genbank	exon	19075626	19076046	.	-	.	gene_id "G4P62_010229"; transcript_id "gnl|WGS:JAAVVJ|G4P62_T016809"; gene "magi1"; locus_tag "G4P62_010229"; note "WW and PDZ domain containing 1; transcript variant X3"; orig_protein_id "gnl|WGS:JAAVVJ|G4P62_P016809"; orig_transcript_id "gnl|WGS:JAAVVJ|G4P62_T016809"; product "membrane associated guanylate kinase"; transcript_biotype "mRNA"; exon_number "29";
CM025021.1	Genbank	CDS	19392723	19393020	.	-	0	gene_id "G4P62_010229"; transcript_id "gnl|WGS:JAAVVJ|G4P62_T016809"; gbkey "CDS"; gene "magi1"; locus_tag "G4P62_010229"; orig_transcript_id "gnl|WGS:JAAVVJ|G4P62_T016809"; product "transcript variant X3"; protein_id "KAF7208222.1"; exon_number "1";
CM025021.1	Genbank	CDS	19313220	19313336	.	-	2	gene_id "G4P62_010229"; transcript_id "gnl|WGS:JAAVVJ|G4P62_T016809"; gbkey "CDS"; gene "magi1"; locus_tag "G4P62_010229"; orig_transcript_id "gnl|WGS:JAAVVJ|G4P62_T016809"; product "transcript variant X3"; protein_id "KAF7208222.1"; exon_number "2";
CM025021.1	Genbank	CDS	19285280	19285399	.	-	2	gene_id "G4P62_010229"; transcript_id "gnl|WGS:JAAVVJ|G4P62_T016809"; gbkey "CDS"; gene "magi1"; locus_tag "G4P62_010229"; orig_transcript_id "gnl|WGS:JAAVVJ|G4P62_T016809"; product "transcript variant X3"; protein_id "KAF7208222.1"; exon_number "3";
CM025021.1	Genbank	CDS	19280186	19280419	.	-	2	gene_id "G4P62_010229"; transcript_id "gnl|WGS:JAAVVJ|G4P62_T016809"; gbkey "CDS"; gene "magi1"; locus_tag "G4P62_010229"; orig_transcript_id "gnl|WGS:JAAVVJ|G4P62_T016809"; product "transcript variant X3"; protein_id "KAF7208222.1"; exon_number "4";
CM025021.1	Genbank	CDS	19276368	19276593	.	-	2	gene_id "G4P62_010229"; transcript_id "gnl|WGS:JAAVVJ|G4P62_T016809"; gbkey "CDS"; gene "magi1"; locus_tag "G4P62_010229"; orig_transcript_id "gnl|WGS:JAAVVJ|G4P62_T016809"; product "transcript variant X3"; protein_id "KAF7208222.1"; exon_number "5";
CM025021.1	Genbank	CDS	19275440	19275522	.	-	1	gene_id "G4P62_010229"; transcript_id "gnl|WGS:JAAVVJ|G4P62_T016809"; gbkey "CDS"; gene "magi1"; locus_tag "G4P62_010229"; orig_transcript_id "gnl|WGS:JAAVVJ|G4P62_T016809"; product "transcript variant X3"; protein_id "KAF7208222.1"; exon_number "6";
CM025021.1	Genbank	CDS	19274798	19274833	.	-	2	gene_id "G4P62_010229"; transcript_id "gnl|WGS:JAAVVJ|G4P62_T016809"; gbkey "CDS"; gene "magi1"; locus_tag "G4P62_010229"; orig_transcript_id "gnl|WGS:JAAVVJ|G4P62_T016809"; product "transcript variant X3"; protein_id "KAF7208222.1"; exon_number "7";
CM025021.1	Genbank	CDS	19270213	19270270	.	-	2	gene_id "G4P62_010229"; transcript_id "gnl|WGS:JAAVVJ|G4P62_T016809"; gbkey "CDS"; gene "magi1"; locus_tag "G4P62_010229"; orig_transcript_id "gnl|WGS:JAAVVJ|G4P62_T016809"; product "transcript variant X3"; protein_id "KAF7208222.1"; exon_number "8";
CM025021.1	Genbank	CDS	19269364	19269479	.	-	1	gene_id "G4P62_010229"; transcript_id "gnl|WGS:JAAVVJ|G4P62_T016809"; gbkey "CDS"; gene "magi1"; locus_tag "G4P62_010229"; orig_transcript_id "gnl|WGS:JAAVVJ|G4P62_T016809"; product "transcript variant X3"; protein_id "KAF7208222.1"; exon_number "9";
CM025021.1	Genbank	CDS	19267236	19267352	.	-	2	gene_id "G4P62_010229"; transcript_id "gnl|WGS:JAAVVJ|G4P62_T016809"; gbkey "CDS"; gene "magi1"; locus_tag "G4P62_010229"; orig_transcript_id "gnl|WGS:JAAVVJ|G4P62_T016809"; product "transcript variant X3"; protein_id "KAF7208222.1"; exon_number "10";
CM025021.1	Genbank	CDS	19265589	19265774	.	-	2	gene_id "G4P62_010229"; transcript_id "gnl|WGS:JAAVVJ|G4P62_T016809"; gbkey "CDS"; gene "magi1"; locus_tag "G4P62_010229"; orig_transcript_id "gnl|WGS:JAAVVJ|G4P62_T016809"; product "transcript variant X3"; protein_id "KAF7208222.1"; exon_number "11";
CM025021.1	Genbank	CDS	19264813	19265472	.	-	2	gene_id "G4P62_010229"; transcript_id "gnl|WGS:JAAVVJ|G4P62_T016809"; gbkey "CDS"; gene "magi1"; locus_tag "G4P62_010229"; orig_transcript_id "gnl|WGS:JAAVVJ|G4P62_T016809"; product "transcript variant X3"; protein_id "KAF7208222.1"; exon_number "12";
CM025021.1	Genbank	CDS	19250655	19250686	.	-	2	gene_id "G4P62_010229"; transcript_id "gnl|WGS:JAAVVJ|G4P62_T016809"; gbkey "CDS"; gene "magi1"; locus_tag "G4P62_010229"; orig_transcript_id "gnl|WGS:JAAVVJ|G4P62_T016809"; product "transcript variant X3"; protein_id "KAF7208222.1"; exon_number "13";
CM025021.1	Genbank	CDS	19250146	19250190	.	-	0	gene_id "G4P62_010229"; transcript_id "gnl|WGS:JAAVVJ|G4P62_T016809"; gbkey "CDS"; gene "magi1"; locus_tag "G4P62_010229"; orig_transcript_id "gnl|WGS:JAAVVJ|G4P62_T016809"; product "transcript variant X3"; protein_id "KAF7208222.1"; exon_number "14";
CM025021.1	Genbank	CDS	19246587	19246833	.	-	0	gene_id "G4P62_010229"; transcript_id "gnl|WGS:JAAVVJ|G4P62_T016809"; gbkey "CDS"; gene "magi1"; locus_tag "G4P62_010229"; orig_transcript_id "gnl|WGS:JAAVVJ|G4P62_T016809"; product "transcript variant X3"; protein_id "KAF7208222.1"; exon_number "15";
CM025021.1	Genbank	CDS	19242014	19242105	.	-	2	gene_id "G4P62_010229"; transcript_id "gnl|WGS:JAAVVJ|G4P62_T016809"; gbkey "CDS"; gene "magi1"; locus_tag "G4P62_010229"; orig_transcript_id "gnl|WGS:JAAVVJ|G4P62_T016809"; product "transcript variant X3"; protein_id "KAF7208222.1"; exon_number "16";
CM025021.1	Genbank	CDS	19240460	19240652	.	-	0	gene_id "G4P62_010229"; transcript_id "gnl|WGS:JAAVVJ|G4P62_T016809"; gbkey "CDS"; gene "magi1"; locus_tag "G4P62_010229"; orig_transcript_id "gnl|WGS:JAAVVJ|G4P62_T016809"; product "transcript variant X3"; protein_id "KAF7208222.1"; exon_number "17";
CM025021.1	Genbank	CDS	19239355	19239735	.	-	2	gene_id "G4P62_010229"; transcript_id "gnl|WGS:JAAVVJ|G4P62_T016809"; gbkey "CDS"; gene "magi1"; locus_tag "G4P62_010229"; orig_transcript_id "gnl|WGS:JAAVVJ|G4P62_T016809"; product "transcript variant X3"; protein_id "KAF7208222.1"; exon_number "18";
CM025021.1	Genbank	CDS	19237440	19237643	.	-	2	gene_id "G4P62_010229"; transcript_id "gnl|WGS:JAAVVJ|G4P62_T016809"; gbkey "CDS"; gene "magi1"; locus_tag "G4P62_010229"; orig_transcript_id "gnl|WGS:JAAVVJ|G4P62_T016809"; product "transcript variant X3"; protein_id "KAF7208222.1"; exon_number "19";
CM025021.1	Genbank	CDS	19227396	19227489	.	-	2	gene_id "G4P62_010229"; transcript_id "gnl|WGS:JAAVVJ|G4P62_T016809"; gbkey "CDS"; gene "magi1"; locus_tag "G4P62_010229"; orig_transcript_id "gnl|WGS:JAAVVJ|G4P62_T016809"; product "transcript variant X3"; protein_id "KAF7208222.1"; exon_number "20";
CM025021.1	Genbank	CDS	19227203	19227293	.	-	1	gene_id "G4P62_010229"; transcript_id "gnl|WGS:JAAVVJ|G4P62_T016809"; gbkey "CDS"; gene "magi1"; locus_tag "G4P62_010229"; orig_transcript_id "gnl|WGS:JAAVVJ|G4P62_T016809"; product "transcript variant X3"; protein_id "KAF7208222.1"; exon_number "21";
CM025021.1	Genbank	CDS	19226329	19226472	.	-	0	gene_id "G4P62_010229"; transcript_id "gnl|WGS:JAAVVJ|G4P62_T016809"; gbkey "CDS"; gene "magi1"; locus_tag "G4P62_010229"; orig_transcript_id "gnl|WGS:JAAVVJ|G4P62_T016809"; product "transcript variant X3"; protein_id "KAF7208222.1"; exon_number "22";
CM025021.1	Genbank	CDS	19220201	19220339	.	-	0	gene_id "G4P62_010229"; transcript_id "gnl|WGS:JAAVVJ|G4P62_T016809"; gbkey "CDS"; gene "magi1"; locus_tag "G4P62_010229"; orig_transcript_id "gnl|WGS:JAAVVJ|G4P62_T016809"; product "transcript variant X3"; protein_id "KAF7208222.1"; exon_number "23";
CM025021.1	Genbank	CDS	19214510	19215747	.	-	2	gene_id "G4P62_010229"; transcript_id "gnl|WGS:JAAVVJ|G4P62_T016809"; gbkey "CDS"; gene "magi1"; locus_tag "G4P62_010229"; orig_transcript_id "gnl|WGS:JAAVVJ|G4P62_T016809"; product "transcript variant X3"; protein_id "KAF7208222.1"; exon_number "24";
CM025021.1	Genbank	start_codon	19393018	19393020	.	-	0	gene_id "G4P62_010229"; transcript_id "gnl|WGS:JAAVVJ|G4P62_T016809"; gbkey "CDS"; gene "magi1"; locus_tag "G4P62_010229"; orig_transcript_id "gnl|WGS:JAAVVJ|G4P62_T016809"; product "transcript variant X3"; protein_id "KAF7208222.1"; exon_number "1";
CM025021.1	Genbank	stop_codon	19214507	19214509	.	-	0	gene_id "G4P62_010229"; transcript_id "gnl|WGS:JAAVVJ|G4P62_T016809"; gbkey "CDS"; gene "magi1"; locus_tag "G4P62_010229"; orig_transcript_id "gnl|WGS:JAAVVJ|G4P62_T016809"; product "transcript variant X3"; protein_id "KAF7208222.1"; exon_number "24";
CM025021.1	Genbank	transcript	19075626	19393505	.	-	.	gene_id "G4P62_010229"; transcript_id "gnl|WGS:JAAVVJ|G4P62_T016808"; gbkey "mRNA"; gene "magi1"; locus_tag "G4P62_010229"; note "WW and PDZ domain containing 1; transcript variant X5"; orig_protein_id "gnl|WGS:JAAVVJ|G4P62_P016808"; orig_transcript_id "gnl|WGS:JAAVVJ|G4P62_T016808"; product "membrane associated guanylate kinase"; transcript_biotype "mRNA";
CM025021.1	Genbank	exon	19392723	19393505	.	-	.	gene_id "G4P62_010229"; transcript_id "gnl|WGS:JAAVVJ|G4P62_T016808"; gene "magi1"; locus_tag "G4P62_010229"; note "WW and PDZ domain containing 1; transcript variant X5"; orig_protein_id "gnl|WGS:JAAVVJ|G4P62_P016808"; orig_transcript_id "gnl|WGS:JAAVVJ|G4P62_T016808"; product "membrane associated guanylate kinase"; transcript_biotype "mRNA"; exon_number "1";
CM025021.1	Genbank	exon	19313220	19313336	.	-	.	gene_id "G4P62_010229"; transcript_id "gnl|WGS:JAAVVJ|G4P62_T016808"; gene "magi1"; locus_tag "G4P62_010229"; note "WW and PDZ domain containing 1; transcript variant X5"; orig_protein_id "gnl|WGS:JAAVVJ|G4P62_P016808"; orig_transcript_id "gnl|WGS:JAAVVJ|G4P62_T016808"; product "membrane associated guanylate kinase"; transcript_biotype "mRNA"; exon_number "2";
CM025021.1	Genbank	exon	19285280	19285399	.	-	.	gene_id "G4P62_010229"; transcript_id "gnl|WGS:JAAVVJ|G4P62_T016808"; gene "magi1"; locus_tag "G4P62_010229"; note "WW and PDZ domain containing 1; transcript variant X5"; orig_protein_id "gnl|WGS:JAAVVJ|G4P62_P016808"; orig_transcript_id "gnl|WGS:JAAVVJ|G4P62_T016808"; product "membrane associated guanylate kinase"; transcript_biotype "mRNA"; exon_number "3";
CM025021.1	Genbank	exon	19280186	19280419	.	-	.	gene_id "G4P62_010229"; transcript_id "gnl|WGS:JAAVVJ|G4P62_T016808"; gene "magi1"; locus_tag "G4P62_010229"; note "WW and PDZ domain containing 1; transcript variant X5"; orig_protein_id "gnl|WGS:JAAVVJ|G4P62_P016808"; orig_transcript_id "gnl|WGS:JAAVVJ|G4P62_T016808"; product "membrane associated guanylate kinase"; transcript_biotype "mRNA"; exon_number "4";
CM025021.1	Genbank	exon	19276368	19276593	.	-	.	gene_id "G4P62_010229"; transcript_id "gnl|WGS:JAAVVJ|G4P62_T016808"; gene "magi1"; locus_tag "G4P62_010229"; note "WW and PDZ domain containing 1; transcript variant X5"; orig_protein_id "gnl|WGS:JAAVVJ|G4P62_P016808"; orig_transcript_id "gnl|WGS:JAAVVJ|G4P62_T016808"; product "membrane associated guanylate kinase"; transcript_biotype "mRNA"; exon_number "5";
CM025021.1	Genbank	exon	19275440	19275522	.	-	.	gene_id "G4P62_010229"; transcript_id "gnl|WGS:JAAVVJ|G4P62_T016808"; gene "magi1"; locus_tag "G4P62_010229"; note "WW and PDZ domain containing 1; transcript variant X5"; orig_protein_id "gnl|WGS:JAAVVJ|G4P62_P016808"; orig_transcript_id "gnl|WGS:JAAVVJ|G4P62_T016808"; product "membrane associated guanylate kinase"; transcript_biotype "mRNA"; exon_number "6";
CM025021.1	Genbank	exon	19274798	19274833	.	-	.	gene_id "G4P62_010229"; transcript_id "gnl|WGS:JAAVVJ|G4P62_T016808"; gene "magi1"; locus_tag "G4P62_010229"; note "WW and PDZ domain containing 1; transcript variant X5"; orig_protein_id "gnl|WGS:JAAVVJ|G4P62_P016808"; orig_transcript_id "gnl|WGS:JAAVVJ|G4P62_T016808"; product "membrane associated guanylate kinase"; transcript_biotype "mRNA"; exon_number "7";
CM025021.1	Genbank	exon	19270213	19270270	.	-	.	gene_id "G4P62_010229"; transcript_id "gnl|WGS:JAAVVJ|G4P62_T016808"; gene "magi1"; locus_tag "G4P62_010229"; note "WW and PDZ domain containing 1; transcript variant X5"; orig_protein_id "gnl|WGS:JAAVVJ|G4P62_P016808"; orig_transcript_id "gnl|WGS:JAAVVJ|G4P62_T016808"; product "membrane associated guanylate kinase"; transcript_biotype "mRNA"; exon_number "8";
CM025021.1	Genbank	exon	19269346	19269479	.	-	.	gene_id "G4P62_010229"; transcript_id "gnl|WGS:JAAVVJ|G4P62_T016808"; gene "magi1"; locus_tag "G4P62_010229"; note "WW and PDZ domain containing 1; transcript variant X5"; orig_protein_id "gnl|WGS:JAAVVJ|G4P62_P016808"; orig_transcript_id "gnl|WGS:JAAVVJ|G4P62_T016808"; product "membrane associated guanylate kinase"; transcript_biotype "mRNA"; exon_number "9";
CM025021.1	Genbank	exon	19267236	19267352	.	-	.	gene_id "G4P62_010229"; transcript_id "gnl|WGS:JAAVVJ|G4P62_T016808"; gene "magi1"; locus_tag "G4P62_010229"; note "WW and PDZ domain containing 1; transcript variant X5"; orig_protein_id "gnl|WGS:JAAVVJ|G4P62_P016808"; orig_transcript_id "gnl|WGS:JAAVVJ|G4P62_T016808"; product "membrane associated guanylate kinase"; transcript_biotype "mRNA"; exon_number "10";
CM025021.1	Genbank	exon	19265589	19265774	.	-	.	gene_id "G4P62_010229"; transcript_id "gnl|WGS:JAAVVJ|G4P62_T016808"; gene "magi1"; locus_tag "G4P62_010229"; note "WW and PDZ domain containing 1; transcript variant X5"; orig_protein_id "gnl|WGS:JAAVVJ|G4P62_P016808"; orig_transcript_id "gnl|WGS:JAAVVJ|G4P62_T016808"; product "membrane associated guanylate kinase"; transcript_biotype "mRNA"; exon_number "11";
CM025021.1	Genbank	exon	19264813	19265472	.	-	.	gene_id "G4P62_010229"; transcript_id "gnl|WGS:JAAVVJ|G4P62_T016808"; gene "magi1"; locus_tag "G4P62_010229"; note "WW and PDZ domain containing 1; transcript variant X5"; orig_protein_id "gnl|WGS:JAAVVJ|G4P62_P016808"; orig_transcript_id "gnl|WGS:JAAVVJ|G4P62_T016808"; product "membrane associated guanylate kinase"; transcript_biotype "mRNA"; exon_number "12";
CM025021.1	Genbank	exon	19250655	19250686	.	-	.	gene_id "G4P62_010229"; transcript_id "gnl|WGS:JAAVVJ|G4P62_T016808"; gene "magi1"; locus_tag "G4P62_010229"; note "WW and PDZ domain containing 1; transcript variant X5"; orig_protein_id "gnl|WGS:JAAVVJ|G4P62_P016808"; orig_transcript_id "gnl|WGS:JAAVVJ|G4P62_T016808"; product "membrane associated guanylate kinase"; transcript_biotype "mRNA"; exon_number "13";
CM025021.1	Genbank	exon	19246587	19246833	.	-	.	gene_id "G4P62_010229"; transcript_id "gnl|WGS:JAAVVJ|G4P62_T016808"; gene "magi1"; locus_tag "G4P62_010229"; note "WW and PDZ domain containing 1; transcript variant X5"; orig_protein_id "gnl|WGS:JAAVVJ|G4P62_P016808"; orig_transcript_id "gnl|WGS:JAAVVJ|G4P62_T016808"; product "membrane associated guanylate kinase"; transcript_biotype "mRNA"; exon_number "14";
CM025021.1	Genbank	exon	19242014	19242105	.	-	.	gene_id "G4P62_010229"; transcript_id "gnl|WGS:JAAVVJ|G4P62_T016808"; gene "magi1"; locus_tag "G4P62_010229"; note "WW and PDZ domain containing 1; transcript variant X5"; orig_protein_id "gnl|WGS:JAAVVJ|G4P62_P016808"; orig_transcript_id "gnl|WGS:JAAVVJ|G4P62_T016808"; product "membrane associated guanylate kinase"; transcript_biotype "mRNA"; exon_number "15";
CM025021.1	Genbank	exon	19240460	19240652	.	-	.	gene_id "G4P62_010229"; transcript_id "gnl|WGS:JAAVVJ|G4P62_T016808"; gene "magi1"; locus_tag "G4P62_010229"; note "WW and PDZ domain containing 1; transcript variant X5"; orig_protein_id "gnl|WGS:JAAVVJ|G4P62_P016808"; orig_transcript_id "gnl|WGS:JAAVVJ|G4P62_T016808"; product "membrane associated guanylate kinase"; transcript_biotype "mRNA"; exon_number "16";
CM025021.1	Genbank	exon	19239355	19239735	.	-	.	gene_id "G4P62_010229"; transcript_id "gnl|WGS:JAAVVJ|G4P62_T016808"; gene "magi1"; locus_tag "G4P62_010229"; note "WW and PDZ domain containing 1; transcript variant X5"; orig_protein_id "gnl|WGS:JAAVVJ|G4P62_P016808"; orig_transcript_id "gnl|WGS:JAAVVJ|G4P62_T016808"; product "membrane associated guanylate kinase"; transcript_biotype "mRNA"; exon_number "17";
CM025021.1	Genbank	exon	19237440	19237643	.	-	.	gene_id "G4P62_010229"; transcript_id "gnl|WGS:JAAVVJ|G4P62_T016808"; gene "magi1"; locus_tag "G4P62_010229"; note "WW and PDZ domain containing 1; transcript variant X5"; orig_protein_id "gnl|WGS:JAAVVJ|G4P62_P016808"; orig_transcript_id "gnl|WGS:JAAVVJ|G4P62_T016808"; product "membrane associated guanylate kinase"; transcript_biotype "mRNA"; exon_number "18";
CM025021.1	Genbank	exon	19227396	19227489	.	-	.	gene_id "G4P62_010229"; transcript_id "gnl|WGS:JAAVVJ|G4P62_T016808"; gene "magi1"; locus_tag "G4P62_010229"; note "WW and PDZ domain containing 1; transcript variant X5"; orig_protein_id "gnl|WGS:JAAVVJ|G4P62_P016808"; orig_transcript_id "gnl|WGS:JAAVVJ|G4P62_T016808"; product "membrane associated guanylate kinase"; transcript_biotype "mRNA"; exon_number "19";
CM025021.1	Genbank	exon	19227203	19227293	.	-	.	gene_id "G4P62_010229"; transcript_id "gnl|WGS:JAAVVJ|G4P62_T016808"; gene "magi1"; locus_tag "G4P62_010229"; note "WW and PDZ domain containing 1; transcript variant X5"; orig_protein_id "gnl|WGS:JAAVVJ|G4P62_P016808"; orig_transcript_id "gnl|WGS:JAAVVJ|G4P62_T016808"; product "membrane associated guanylate kinase"; transcript_biotype "mRNA"; exon_number "20";
CM025021.1	Genbank	exon	19226329	19226472	.	-	.	gene_id "G4P62_010229"; transcript_id "gnl|WGS:JAAVVJ|G4P62_T016808"; gene "magi1"; locus_tag "G4P62_010229"; note "WW and PDZ domain containing 1; transcript variant X5"; orig_protein_id "gnl|WGS:JAAVVJ|G4P62_P016808"; orig_transcript_id "gnl|WGS:JAAVVJ|G4P62_T016808"; product "membrane associated guanylate kinase"; transcript_biotype "mRNA"; exon_number "21";
CM025021.1	Genbank	exon	19220201	19220339	.	-	.	gene_id "G4P62_010229"; transcript_id "gnl|WGS:JAAVVJ|G4P62_T016808"; gene "magi1"; locus_tag "G4P62_010229"; note "WW and PDZ domain containing 1; transcript variant X5"; orig_protein_id "gnl|WGS:JAAVVJ|G4P62_P016808"; orig_transcript_id "gnl|WGS:JAAVVJ|G4P62_T016808"; product "membrane associated guanylate kinase"; transcript_biotype "mRNA"; exon_number "22";
CM025021.1	Genbank	exon	19214377	19215747	.	-	.	gene_id "G4P62_010229"; transcript_id "gnl|WGS:JAAVVJ|G4P62_T016808"; gene "magi1"; locus_tag "G4P62_010229"; note "WW and PDZ domain containing 1; transcript variant X5"; orig_protein_id "gnl|WGS:JAAVVJ|G4P62_P016808"; orig_transcript_id "gnl|WGS:JAAVVJ|G4P62_T016808"; product "membrane associated guanylate kinase"; transcript_biotype "mRNA"; exon_number "23";
CM025021.1	Genbank	exon	19185164	19185508	.	-	.	gene_id "G4P62_010229"; transcript_id "gnl|WGS:JAAVVJ|G4P62_T016808"; gene "magi1"; locus_tag "G4P62_010229"; note "WW and PDZ domain containing 1; transcript variant X5"; orig_protein_id "gnl|WGS:JAAVVJ|G4P62_P016808"; orig_transcript_id "gnl|WGS:JAAVVJ|G4P62_T016808"; product "membrane associated guanylate kinase"; transcript_biotype "mRNA"; exon_number "24";
CM025021.1	Genbank	exon	19168824	19168969	.	-	.	gene_id "G4P62_010229"; transcript_id "gnl|WGS:JAAVVJ|G4P62_T016808"; gene "magi1"; locus_tag "G4P62_010229"; note "WW and PDZ domain containing 1; transcript variant X5"; orig_protein_id "gnl|WGS:JAAVVJ|G4P62_P016808"; orig_transcript_id "gnl|WGS:JAAVVJ|G4P62_T016808"; product "membrane associated guanylate kinase"; transcript_biotype "mRNA"; exon_number "25";
CM025021.1	Genbank	exon	19145819	19145964	.	-	.	gene_id "G4P62_010229"; transcript_id "gnl|WGS:JAAVVJ|G4P62_T016808"; gene "magi1"; locus_tag "G4P62_010229"; note "WW and PDZ domain containing 1; transcript variant X5"; orig_protein_id "gnl|WGS:JAAVVJ|G4P62_P016808"; orig_transcript_id "gnl|WGS:JAAVVJ|G4P62_T016808"; product "membrane associated guanylate kinase"; transcript_biotype "mRNA"; exon_number "26";
CM025021.1	Genbank	exon	19086998	19087085	.	-	.	gene_id "G4P62_010229"; transcript_id "gnl|WGS:JAAVVJ|G4P62_T016808"; gene "magi1"; locus_tag "G4P62_010229"; note "WW and PDZ domain containing 1; transcript variant X5"; orig_protein_id "gnl|WGS:JAAVVJ|G4P62_P016808"; orig_transcript_id "gnl|WGS:JAAVVJ|G4P62_T016808"; product "membrane associated guanylate kinase"; transcript_biotype "mRNA"; exon_number "27";
CM025021.1	Genbank	exon	19075626	19076046	.	-	.	gene_id "G4P62_010229"; transcript_id "gnl|WGS:JAAVVJ|G4P62_T016808"; gene "magi1"; locus_tag "G4P62_010229"; note "WW and PDZ domain containing 1; transcript variant X5"; orig_protein_id "gnl|WGS:JAAVVJ|G4P62_P016808"; orig_transcript_id "gnl|WGS:JAAVVJ|G4P62_T016808"; product "membrane associated guanylate kinase"; transcript_biotype "mRNA"; exon_number "28";
CM025021.1	Genbank	CDS	19392723	19393020	.	-	0	gene_id "G4P62_010229"; transcript_id "gnl|WGS:JAAVVJ|G4P62_T016808"; gbkey "CDS"; gene "magi1"; locus_tag "G4P62_010229"; orig_transcript_id "gnl|WGS:JAAVVJ|G4P62_T016808"; product "transcript variant X5"; protein_id "KAF7208221.1"; exon_number "1";
CM025021.1	Genbank	CDS	19313220	19313336	.	-	2	gene_id "G4P62_010229"; transcript_id "gnl|WGS:JAAVVJ|G4P62_T016808"; gbkey "CDS"; gene "magi1"; locus_tag "G4P62_010229"; orig_transcript_id "gnl|WGS:JAAVVJ|G4P62_T016808"; product "transcript variant X5"; protein_id "KAF7208221.1"; exon_number "2";
CM025021.1	Genbank	CDS	19285280	19285399	.	-	2	gene_id "G4P62_010229"; transcript_id "gnl|WGS:JAAVVJ|G4P62_T016808"; gbkey "CDS"; gene "magi1"; locus_tag "G4P62_010229"; orig_transcript_id "gnl|WGS:JAAVVJ|G4P62_T016808"; product "transcript variant X5"; protein_id "KAF7208221.1"; exon_number "3";
CM025021.1	Genbank	CDS	19280186	19280419	.	-	2	gene_id "G4P62_010229"; transcript_id "gnl|WGS:JAAVVJ|G4P62_T016808"; gbkey "CDS"; gene "magi1"; locus_tag "G4P62_010229"; orig_transcript_id "gnl|WGS:JAAVVJ|G4P62_T016808"; product "transcript variant X5"; protein_id "KAF7208221.1"; exon_number "4";
CM025021.1	Genbank	CDS	19276368	19276593	.	-	2	gene_id "G4P62_010229"; transcript_id "gnl|WGS:JAAVVJ|G4P62_T016808"; gbkey "CDS"; gene "magi1"; locus_tag "G4P62_010229"; orig_transcript_id "gnl|WGS:JAAVVJ|G4P62_T016808"; product "transcript variant X5"; protein_id "KAF7208221.1"; exon_number "5";
CM025021.1	Genbank	CDS	19275440	19275522	.	-	1	gene_id "G4P62_010229"; transcript_id "gnl|WGS:JAAVVJ|G4P62_T016808"; gbkey "CDS"; gene "magi1"; locus_tag "G4P62_010229"; orig_transcript_id "gnl|WGS:JAAVVJ|G4P62_T016808"; product "transcript variant X5"; protein_id "KAF7208221.1"; exon_number "6";
CM025021.1	Genbank	CDS	19274798	19274833	.	-	2	gene_id "G4P62_010229"; transcript_id "gnl|WGS:JAAVVJ|G4P62_T016808"; gbkey "CDS"; gene "magi1"; locus_tag "G4P62_010229"; orig_transcript_id "gnl|WGS:JAAVVJ|G4P62_T016808"; product "transcript variant X5"; protein_id "KAF7208221.1"; exon_number "7";
CM025021.1	Genbank	CDS	19270213	19270270	.	-	2	gene_id "G4P62_010229"; transcript_id "gnl|WGS:JAAVVJ|G4P62_T016808"; gbkey "CDS"; gene "magi1"; locus_tag "G4P62_010229"; orig_transcript_id "gnl|WGS:JAAVVJ|G4P62_T016808"; product "transcript variant X5"; protein_id "KAF7208221.1"; exon_number "8";
CM025021.1	Genbank	CDS	19269346	19269479	.	-	1	gene_id "G4P62_010229"; transcript_id "gnl|WGS:JAAVVJ|G4P62_T016808"; gbkey "CDS"; gene "magi1"; locus_tag "G4P62_010229"; orig_transcript_id "gnl|WGS:JAAVVJ|G4P62_T016808"; product "transcript variant X5"; protein_id "KAF7208221.1"; exon_number "9";
CM025021.1	Genbank	CDS	19267236	19267352	.	-	2	gene_id "G4P62_010229"; transcript_id "gnl|WGS:JAAVVJ|G4P62_T016808"; gbkey "CDS"; gene "magi1"; locus_tag "G4P62_010229"; orig_transcript_id "gnl|WGS:JAAVVJ|G4P62_T016808"; product "transcript variant X5"; protein_id "KAF7208221.1"; exon_number "10";
CM025021.1	Genbank	CDS	19265589	19265774	.	-	2	gene_id "G4P62_010229"; transcript_id "gnl|WGS:JAAVVJ|G4P62_T016808"; gbkey "CDS"; gene "magi1"; locus_tag "G4P62_010229"; orig_transcript_id "gnl|WGS:JAAVVJ|G4P62_T016808"; product "transcript variant X5"; protein_id "KAF7208221.1"; exon_number "11";
CM025021.1	Genbank	CDS	19264813	19265472	.	-	2	gene_id "G4P62_010229"; transcript_id "gnl|WGS:JAAVVJ|G4P62_T016808"; gbkey "CDS"; gene "magi1"; locus_tag "G4P62_010229"; orig_transcript_id "gnl|WGS:JAAVVJ|G4P62_T016808"; product "transcript variant X5"; protein_id "KAF7208221.1"; exon_number "12";
CM025021.1	Genbank	CDS	19250655	19250686	.	-	2	gene_id "G4P62_010229"; transcript_id "gnl|WGS:JAAVVJ|G4P62_T016808"; gbkey "CDS"; gene "magi1"; locus_tag "G4P62_010229"; orig_transcript_id "gnl|WGS:JAAVVJ|G4P62_T016808"; product "transcript variant X5"; protein_id "KAF7208221.1"; exon_number "13";
CM025021.1	Genbank	CDS	19246587	19246833	.	-	0	gene_id "G4P62_010229"; transcript_id "gnl|WGS:JAAVVJ|G4P62_T016808"; gbkey "CDS"; gene "magi1"; locus_tag "G4P62_010229"; orig_transcript_id "gnl|WGS:JAAVVJ|G4P62_T016808"; product "transcript variant X5"; protein_id "KAF7208221.1"; exon_number "14";
CM025021.1	Genbank	CDS	19242014	19242105	.	-	2	gene_id "G4P62_010229"; transcript_id "gnl|WGS:JAAVVJ|G4P62_T016808"; gbkey "CDS"; gene "magi1"; locus_tag "G4P62_010229"; orig_transcript_id "gnl|WGS:JAAVVJ|G4P62_T016808"; product "transcript variant X5"; protein_id "KAF7208221.1"; exon_number "15";
CM025021.1	Genbank	CDS	19240460	19240652	.	-	0	gene_id "G4P62_010229"; transcript_id "gnl|WGS:JAAVVJ|G4P62_T016808"; gbkey "CDS"; gene "magi1"; locus_tag "G4P62_010229"; orig_transcript_id "gnl|WGS:JAAVVJ|G4P62_T016808"; product "transcript variant X5"; protein_id "KAF7208221.1"; exon_number "16";
CM025021.1	Genbank	CDS	19239355	19239735	.	-	2	gene_id "G4P62_010229"; transcript_id "gnl|WGS:JAAVVJ|G4P62_T016808"; gbkey "CDS"; gene "magi1"; locus_tag "G4P62_010229"; orig_transcript_id "gnl|WGS:JAAVVJ|G4P62_T016808"; product "transcript variant X5"; protein_id "KAF7208221.1"; exon_number "17";
CM025021.1	Genbank	CDS	19237440	19237643	.	-	2	gene_id "G4P62_010229"; transcript_id "gnl|WGS:JAAVVJ|G4P62_T016808"; gbkey "CDS"; gene "magi1"; locus_tag "G4P62_010229"; orig_transcript_id "gnl|WGS:JAAVVJ|G4P62_T016808"; product "transcript variant X5"; protein_id "KAF7208221.1"; exon_number "18";
CM025021.1	Genbank	CDS	19227396	19227489	.	-	2	gene_id "G4P62_010229"; transcript_id "gnl|WGS:JAAVVJ|G4P62_T016808"; gbkey "CDS"; gene "magi1"; locus_tag "G4P62_010229"; orig_transcript_id "gnl|WGS:JAAVVJ|G4P62_T016808"; product "transcript variant X5"; protein_id "KAF7208221.1"; exon_number "19";
CM025021.1	Genbank	CDS	19227203	19227293	.	-	1	gene_id "G4P62_010229"; transcript_id "gnl|WGS:JAAVVJ|G4P62_T016808"; gbkey "CDS"; gene "magi1"; locus_tag "G4P62_010229"; orig_transcript_id "gnl|WGS:JAAVVJ|G4P62_T016808"; product "transcript variant X5"; protein_id "KAF7208221.1"; exon_number "20";
CM025021.1	Genbank	CDS	19226329	19226472	.	-	0	gene_id "G4P62_010229"; transcript_id "gnl|WGS:JAAVVJ|G4P62_T016808"; gbkey "CDS"; gene "magi1"; locus_tag "G4P62_010229"; orig_transcript_id "gnl|WGS:JAAVVJ|G4P62_T016808"; product "transcript variant X5"; protein_id "KAF7208221.1"; exon_number "21";
CM025021.1	Genbank	CDS	19220201	19220339	.	-	0	gene_id "G4P62_010229"; transcript_id "gnl|WGS:JAAVVJ|G4P62_T016808"; gbkey "CDS"; gene "magi1"; locus_tag "G4P62_010229"; orig_transcript_id "gnl|WGS:JAAVVJ|G4P62_T016808"; product "transcript variant X5"; protein_id "KAF7208221.1"; exon_number "22";
CM025021.1	Genbank	CDS	19214510	19215747	.	-	2	gene_id "G4P62_010229"; transcript_id "gnl|WGS:JAAVVJ|G4P62_T016808"; gbkey "CDS"; gene "magi1"; locus_tag "G4P62_010229"; orig_transcript_id "gnl|WGS:JAAVVJ|G4P62_T016808"; product "transcript variant X5"; protein_id "KAF7208221.1"; exon_number "23";
CM025021.1	Genbank	start_codon	19393018	19393020	.	-	0	gene_id "G4P62_010229"; transcript_id "gnl|WGS:JAAVVJ|G4P62_T016808"; gbkey "CDS"; gene "magi1"; locus_tag "G4P62_010229"; orig_transcript_id "gnl|WGS:JAAVVJ|G4P62_T016808"; product "transcript variant X5"; protein_id "KAF7208221.1"; exon_number "1";
CM025021.1	Genbank	stop_codon	19214507	19214509	.	-	0	gene_id "G4P62_010229"; transcript_id "gnl|WGS:JAAVVJ|G4P62_T016808"; gbkey "CDS"; gene "magi1"; locus_tag "G4P62_010229"; orig_transcript_id "gnl|WGS:JAAVVJ|G4P62_T016808"; product "transcript variant X5"; protein_id "KAF7208221.1"; exon_number "23";
CM025021.1	Genbank	transcript	19075626	19393505	.	-	.	gene_id "G4P62_010229"; transcript_id "gnl|WGS:JAAVVJ|G4P62_T016807"; gbkey "mRNA"; gene "magi1"; locus_tag "G4P62_010229"; note "WW and PDZ domain containing 1; transcript variant X2"; orig_protein_id "gnl|WGS:JAAVVJ|G4P62_P016807"; orig_transcript_id "gnl|WGS:JAAVVJ|G4P62_T016807"; product "membrane associated guanylate kinase"; transcript_biotype "mRNA";
CM025021.1	Genbank	exon	19392723	19393505	.	-	.	gene_id "G4P62_010229"; transcript_id "gnl|WGS:JAAVVJ|G4P62_T016807"; gene "magi1"; locus_tag "G4P62_010229"; note "WW and PDZ domain containing 1; transcript variant X2"; orig_protein_id "gnl|WGS:JAAVVJ|G4P62_P016807"; orig_transcript_id "gnl|WGS:JAAVVJ|G4P62_T016807"; product "membrane associated guanylate kinase"; transcript_biotype "mRNA"; exon_number "1";
CM025021.1	Genbank	exon	19313220	19313336	.	-	.	gene_id "G4P62_010229"; transcript_id "gnl|WGS:JAAVVJ|G4P62_T016807"; gene "magi1"; locus_tag "G4P62_010229"; note "WW and PDZ domain containing 1; transcript variant X2"; orig_protein_id "gnl|WGS:JAAVVJ|G4P62_P016807"; orig_transcript_id "gnl|WGS:JAAVVJ|G4P62_T016807"; product "membrane associated guanylate kinase"; transcript_biotype "mRNA"; exon_number "2";
CM025021.1	Genbank	exon	19285280	19285399	.	-	.	gene_id "G4P62_010229"; transcript_id "gnl|WGS:JAAVVJ|G4P62_T016807"; gene "magi1"; locus_tag "G4P62_010229"; note "WW and PDZ domain containing 1; transcript variant X2"; orig_protein_id "gnl|WGS:JAAVVJ|G4P62_P016807"; orig_transcript_id "gnl|WGS:JAAVVJ|G4P62_T016807"; product "membrane associated guanylate kinase"; transcript_biotype "mRNA"; exon_number "3";
CM025021.1	Genbank	exon	19280186	19280419	.	-	.	gene_id "G4P62_010229"; transcript_id "gnl|WGS:JAAVVJ|G4P62_T016807"; gene "magi1"; locus_tag "G4P62_010229"; note "WW and PDZ domain containing 1; transcript variant X2"; orig_protein_id "gnl|WGS:JAAVVJ|G4P62_P016807"; orig_transcript_id "gnl|WGS:JAAVVJ|G4P62_T016807"; product "membrane associated guanylate kinase"; transcript_biotype "mRNA"; exon_number "4";
CM025021.1	Genbank	exon	19276368	19276593	.	-	.	gene_id "G4P62_010229"; transcript_id "gnl|WGS:JAAVVJ|G4P62_T016807"; gene "magi1"; locus_tag "G4P62_010229"; note "WW and PDZ domain containing 1; transcript variant X2"; orig_protein_id "gnl|WGS:JAAVVJ|G4P62_P016807"; orig_transcript_id "gnl|WGS:JAAVVJ|G4P62_T016807"; product "membrane associated guanylate kinase"; transcript_biotype "mRNA"; exon_number "5";
CM025021.1	Genbank	exon	19275440	19275522	.	-	.	gene_id "G4P62_010229"; transcript_id "gnl|WGS:JAAVVJ|G4P62_T016807"; gene "magi1"; locus_tag "G4P62_010229"; note "WW and PDZ domain containing 1; transcript variant X2"; orig_protein_id "gnl|WGS:JAAVVJ|G4P62_P016807"; orig_transcript_id "gnl|WGS:JAAVVJ|G4P62_T016807"; product "membrane associated guanylate kinase"; transcript_biotype "mRNA"; exon_number "6";
CM025021.1	Genbank	exon	19274798	19274833	.	-	.	gene_id "G4P62_010229"; transcript_id "gnl|WGS:JAAVVJ|G4P62_T016807"; gene "magi1"; locus_tag "G4P62_010229"; note "WW and PDZ domain containing 1; transcript variant X2"; orig_protein_id "gnl|WGS:JAAVVJ|G4P62_P016807"; orig_transcript_id "gnl|WGS:JAAVVJ|G4P62_T016807"; product "membrane associated guanylate kinase"; transcript_biotype "mRNA"; exon_number "7";
CM025021.1	Genbank	exon	19270213	19270270	.	-	.	gene_id "G4P62_010229"; transcript_id "gnl|WGS:JAAVVJ|G4P62_T016807"; gene "magi1"; locus_tag "G4P62_010229"; note "WW and PDZ domain containing 1; transcript variant X2"; orig_protein_id "gnl|WGS:JAAVVJ|G4P62_P016807"; orig_transcript_id "gnl|WGS:JAAVVJ|G4P62_T016807"; product "membrane associated guanylate kinase"; transcript_biotype "mRNA"; exon_number "8";
CM025021.1	Genbank	exon	19269346	19269479	.	-	.	gene_id "G4P62_010229"; transcript_id "gnl|WGS:JAAVVJ|G4P62_T016807"; gene "magi1"; locus_tag "G4P62_010229"; note "WW and PDZ domain containing 1; transcript variant X2"; orig_protein_id "gnl|WGS:JAAVVJ|G4P62_P016807"; orig_transcript_id "gnl|WGS:JAAVVJ|G4P62_T016807"; product "membrane associated guanylate kinase"; transcript_biotype "mRNA"; exon_number "9";
CM025021.1	Genbank	exon	19267236	19267352	.	-	.	gene_id "G4P62_010229"; transcript_id "gnl|WGS:JAAVVJ|G4P62_T016807"; gene "magi1"; locus_tag "G4P62_010229"; note "WW and PDZ domain containing 1; transcript variant X2"; orig_protein_id "gnl|WGS:JAAVVJ|G4P62_P016807"; orig_transcript_id "gnl|WGS:JAAVVJ|G4P62_T016807"; product "membrane associated guanylate kinase"; transcript_biotype "mRNA"; exon_number "10";
CM025021.1	Genbank	exon	19265589	19265774	.	-	.	gene_id "G4P62_010229"; transcript_id "gnl|WGS:JAAVVJ|G4P62_T016807"; gene "magi1"; locus_tag "G4P62_010229"; note "WW and PDZ domain containing 1; transcript variant X2"; orig_protein_id "gnl|WGS:JAAVVJ|G4P62_P016807"; orig_transcript_id "gnl|WGS:JAAVVJ|G4P62_T016807"; product "membrane associated guanylate kinase"; transcript_biotype "mRNA"; exon_number "11";
CM025021.1	Genbank	exon	19264813	19265472	.	-	.	gene_id "G4P62_010229"; transcript_id "gnl|WGS:JAAVVJ|G4P62_T016807"; gene "magi1"; locus_tag "G4P62_010229"; note "WW and PDZ domain containing 1; transcript variant X2"; orig_protein_id "gnl|WGS:JAAVVJ|G4P62_P016807"; orig_transcript_id "gnl|WGS:JAAVVJ|G4P62_T016807"; product "membrane associated guanylate kinase"; transcript_biotype "mRNA"; exon_number "12";
CM025021.1	Genbank	exon	19250655	19250686	.	-	.	gene_id "G4P62_010229"; transcript_id "gnl|WGS:JAAVVJ|G4P62_T016807"; gene "magi1"; locus_tag "G4P62_010229"; note "WW and PDZ domain containing 1; transcript variant X2"; orig_protein_id "gnl|WGS:JAAVVJ|G4P62_P016807"; orig_transcript_id "gnl|WGS:JAAVVJ|G4P62_T016807"; product "membrane associated guanylate kinase"; transcript_biotype "mRNA"; exon_number "13";
CM025021.1	Genbank	exon	19250146	19250190	.	-	.	gene_id "G4P62_010229"; transcript_id "gnl|WGS:JAAVVJ|G4P62_T016807"; gene "magi1"; locus_tag "G4P62_010229"; note "WW and PDZ domain containing 1; transcript variant X2"; orig_protein_id "gnl|WGS:JAAVVJ|G4P62_P016807"; orig_transcript_id "gnl|WGS:JAAVVJ|G4P62_T016807"; product "membrane associated guanylate kinase"; transcript_biotype "mRNA"; exon_number "14";
CM025021.1	Genbank	exon	19246593	19246833	.	-	.	gene_id "G4P62_010229"; transcript_id "gnl|WGS:JAAVVJ|G4P62_T016807"; gene "magi1"; locus_tag "G4P62_010229"; note "WW and PDZ domain containing 1; transcript variant X2"; orig_protein_id "gnl|WGS:JAAVVJ|G4P62_P016807"; orig_transcript_id "gnl|WGS:JAAVVJ|G4P62_T016807"; product "membrane associated guanylate kinase"; transcript_biotype "mRNA"; exon_number "15";
CM025021.1	Genbank	exon	19242014	19242105	.	-	.	gene_id "G4P62_010229"; transcript_id "gnl|WGS:JAAVVJ|G4P62_T016807"; gene "magi1"; locus_tag "G4P62_010229"; note "WW and PDZ domain containing 1; transcript variant X2"; orig_protein_id "gnl|WGS:JAAVVJ|G4P62_P016807"; orig_transcript_id "gnl|WGS:JAAVVJ|G4P62_T016807"; product "membrane associated guanylate kinase"; transcript_biotype "mRNA"; exon_number "16";
CM025021.1	Genbank	exon	19240460	19240652	.	-	.	gene_id "G4P62_010229"; transcript_id "gnl|WGS:JAAVVJ|G4P62_T016807"; gene "magi1"; locus_tag "G4P62_010229"; note "WW and PDZ domain containing 1; transcript variant X2"; orig_protein_id "gnl|WGS:JAAVVJ|G4P62_P016807"; orig_transcript_id "gnl|WGS:JAAVVJ|G4P62_T016807"; product "membrane associated guanylate kinase"; transcript_biotype "mRNA"; exon_number "17";
CM025021.1	Genbank	exon	19239355	19239735	.	-	.	gene_id "G4P62_010229"; transcript_id "gnl|WGS:JAAVVJ|G4P62_T016807"; gene "magi1"; locus_tag "G4P62_010229"; note "WW and PDZ domain containing 1; transcript variant X2"; orig_protein_id "gnl|WGS:JAAVVJ|G4P62_P016807"; orig_transcript_id "gnl|WGS:JAAVVJ|G4P62_T016807"; product "membrane associated guanylate kinase"; transcript_biotype "mRNA"; exon_number "18";
CM025021.1	Genbank	exon	19237440	19237643	.	-	.	gene_id "G4P62_010229"; transcript_id "gnl|WGS:JAAVVJ|G4P62_T016807"; gene "magi1"; locus_tag "G4P62_010229"; note "WW and PDZ domain containing 1; transcript variant X2"; orig_protein_id "gnl|WGS:JAAVVJ|G4P62_P016807"; orig_transcript_id "gnl|WGS:JAAVVJ|G4P62_T016807"; product "membrane associated guanylate kinase"; transcript_biotype "mRNA"; exon_number "19";
CM025021.1	Genbank	exon	19227396	19227489	.	-	.	gene_id "G4P62_010229"; transcript_id "gnl|WGS:JAAVVJ|G4P62_T016807"; gene "magi1"; locus_tag "G4P62_010229"; note "WW and PDZ domain containing 1; transcript variant X2"; orig_protein_id "gnl|WGS:JAAVVJ|G4P62_P016807"; orig_transcript_id "gnl|WGS:JAAVVJ|G4P62_T016807"; product "membrane associated guanylate kinase"; transcript_biotype "mRNA"; exon_number "20";
CM025021.1	Genbank	exon	19227203	19227293	.	-	.	gene_id "G4P62_010229"; transcript_id "gnl|WGS:JAAVVJ|G4P62_T016807"; gene "magi1"; locus_tag "G4P62_010229"; note "WW and PDZ domain containing 1; transcript variant X2"; orig_protein_id "gnl|WGS:JAAVVJ|G4P62_P016807"; orig_transcript_id "gnl|WGS:JAAVVJ|G4P62_T016807"; product "membrane associated guanylate kinase"; transcript_biotype "mRNA"; exon_number "21";
CM025021.1	Genbank	exon	19226329	19226472	.	-	.	gene_id "G4P62_010229"; transcript_id "gnl|WGS:JAAVVJ|G4P62_T016807"; gene "magi1"; locus_tag "G4P62_010229"; note "WW and PDZ domain containing 1; transcript variant X2"; orig_protein_id "gnl|WGS:JAAVVJ|G4P62_P016807"; orig_transcript_id "gnl|WGS:JAAVVJ|G4P62_T016807"; product "membrane associated guanylate kinase"; transcript_biotype "mRNA"; exon_number "22";
CM025021.1	Genbank	exon	19220201	19220339	.	-	.	gene_id "G4P62_010229"; transcript_id "gnl|WGS:JAAVVJ|G4P62_T016807"; gene "magi1"; locus_tag "G4P62_010229"; note "WW and PDZ domain containing 1; transcript variant X2"; orig_protein_id "gnl|WGS:JAAVVJ|G4P62_P016807"; orig_transcript_id "gnl|WGS:JAAVVJ|G4P62_T016807"; product "membrane associated guanylate kinase"; transcript_biotype "mRNA"; exon_number "23";
CM025021.1	Genbank	exon	19214377	19215747	.	-	.	gene_id "G4P62_010229"; transcript_id "gnl|WGS:JAAVVJ|G4P62_T016807"; gene "magi1"; locus_tag "G4P62_010229"; note "WW and PDZ domain containing 1; transcript variant X2"; orig_protein_id "gnl|WGS:JAAVVJ|G4P62_P016807"; orig_transcript_id "gnl|WGS:JAAVVJ|G4P62_T016807"; product "membrane associated guanylate kinase"; transcript_biotype "mRNA"; exon_number "24";
CM025021.1	Genbank	exon	19185164	19185508	.	-	.	gene_id "G4P62_010229"; transcript_id "gnl|WGS:JAAVVJ|G4P62_T016807"; gene "magi1"; locus_tag "G4P62_010229"; note "WW and PDZ domain containing 1; transcript variant X2"; orig_protein_id "gnl|WGS:JAAVVJ|G4P62_P016807"; orig_transcript_id "gnl|WGS:JAAVVJ|G4P62_T016807"; product "membrane associated guanylate kinase"; transcript_biotype "mRNA"; exon_number "25";
CM025021.1	Genbank	exon	19168824	19168969	.	-	.	gene_id "G4P62_010229"; transcript_id "gnl|WGS:JAAVVJ|G4P62_T016807"; gene "magi1"; locus_tag "G4P62_010229"; note "WW and PDZ domain containing 1; transcript variant X2"; orig_protein_id "gnl|WGS:JAAVVJ|G4P62_P016807"; orig_transcript_id "gnl|WGS:JAAVVJ|G4P62_T016807"; product "membrane associated guanylate kinase"; transcript_biotype "mRNA"; exon_number "26";
CM025021.1	Genbank	exon	19145819	19145964	.	-	.	gene_id "G4P62_010229"; transcript_id "gnl|WGS:JAAVVJ|G4P62_T016807"; gene "magi1"; locus_tag "G4P62_010229"; note "WW and PDZ domain containing 1; transcript variant X2"; orig_protein_id "gnl|WGS:JAAVVJ|G4P62_P016807"; orig_transcript_id "gnl|WGS:JAAVVJ|G4P62_T016807"; product "membrane associated guanylate kinase"; transcript_biotype "mRNA"; exon_number "27";
CM025021.1	Genbank	exon	19086998	19087085	.	-	.	gene_id "G4P62_010229"; transcript_id "gnl|WGS:JAAVVJ|G4P62_T016807"; gene "magi1"; locus_tag "G4P62_010229"; note "WW and PDZ domain containing 1; transcript variant X2"; orig_protein_id "gnl|WGS:JAAVVJ|G4P62_P016807"; orig_transcript_id "gnl|WGS:JAAVVJ|G4P62_T016807"; product "membrane associated guanylate kinase"; transcript_biotype "mRNA"; exon_number "28";
CM025021.1	Genbank	exon	19075626	19076046	.	-	.	gene_id "G4P62_010229"; transcript_id "gnl|WGS:JAAVVJ|G4P62_T016807"; gene "magi1"; locus_tag "G4P62_010229"; note "WW and PDZ domain containing 1; transcript variant X2"; orig_protein_id "gnl|WGS:JAAVVJ|G4P62_P016807"; orig_transcript_id "gnl|WGS:JAAVVJ|G4P62_T016807"; product "membrane associated guanylate kinase"; transcript_biotype "mRNA"; exon_number "29";
CM025021.1	Genbank	CDS	19392723	19393020	.	-	0	gene_id "G4P62_010229"; transcript_id "gnl|WGS:JAAVVJ|G4P62_T016807"; gbkey "CDS"; gene "magi1"; locus_tag "G4P62_010229"; orig_transcript_id "gnl|WGS:JAAVVJ|G4P62_T016807"; product "transcript variant X2"; protein_id "KAF7208220.1"; exon_number "1";
CM025021.1	Genbank	CDS	19313220	19313336	.	-	2	gene_id "G4P62_010229"; transcript_id "gnl|WGS:JAAVVJ|G4P62_T016807"; gbkey "CDS"; gene "magi1"; locus_tag "G4P62_010229"; orig_transcript_id "gnl|WGS:JAAVVJ|G4P62_T016807"; product "transcript variant X2"; protein_id "KAF7208220.1"; exon_number "2";
CM025021.1	Genbank	CDS	19285280	19285399	.	-	2	gene_id "G4P62_010229"; transcript_id "gnl|WGS:JAAVVJ|G4P62_T016807"; gbkey "CDS"; gene "magi1"; locus_tag "G4P62_010229"; orig_transcript_id "gnl|WGS:JAAVVJ|G4P62_T016807"; product "transcript variant X2"; protein_id "KAF7208220.1"; exon_number "3";
CM025021.1	Genbank	CDS	19280186	19280419	.	-	2	gene_id "G4P62_010229"; transcript_id "gnl|WGS:JAAVVJ|G4P62_T016807"; gbkey "CDS"; gene "magi1"; locus_tag "G4P62_010229"; orig_transcript_id "gnl|WGS:JAAVVJ|G4P62_T016807"; product "transcript variant X2"; protein_id "KAF7208220.1"; exon_number "4";
CM025021.1	Genbank	CDS	19276368	19276593	.	-	2	gene_id "G4P62_010229"; transcript_id "gnl|WGS:JAAVVJ|G4P62_T016807"; gbkey "CDS"; gene "magi1"; locus_tag "G4P62_010229"; orig_transcript_id "gnl|WGS:JAAVVJ|G4P62_T016807"; product "transcript variant X2"; protein_id "KAF7208220.1"; exon_number "5";
CM025021.1	Genbank	CDS	19275440	19275522	.	-	1	gene_id "G4P62_010229"; transcript_id "gnl|WGS:JAAVVJ|G4P62_T016807"; gbkey "CDS"; gene "magi1"; locus_tag "G4P62_010229"; orig_transcript_id "gnl|WGS:JAAVVJ|G4P62_T016807"; product "transcript variant X2"; protein_id "KAF7208220.1"; exon_number "6";
CM025021.1	Genbank	CDS	19274798	19274833	.	-	2	gene_id "G4P62_010229"; transcript_id "gnl|WGS:JAAVVJ|G4P62_T016807"; gbkey "CDS"; gene "magi1"; locus_tag "G4P62_010229"; orig_transcript_id "gnl|WGS:JAAVVJ|G4P62_T016807"; product "transcript variant X2"; protein_id "KAF7208220.1"; exon_number "7";
CM025021.1	Genbank	CDS	19270213	19270270	.	-	2	gene_id "G4P62_010229"; transcript_id "gnl|WGS:JAAVVJ|G4P62_T016807"; gbkey "CDS"; gene "magi1"; locus_tag "G4P62_010229"; orig_transcript_id "gnl|WGS:JAAVVJ|G4P62_T016807"; product "transcript variant X2"; protein_id "KAF7208220.1"; exon_number "8";
CM025021.1	Genbank	CDS	19269346	19269479	.	-	1	gene_id "G4P62_010229"; transcript_id "gnl|WGS:JAAVVJ|G4P62_T016807"; gbkey "CDS"; gene "magi1"; locus_tag "G4P62_010229"; orig_transcript_id "gnl|WGS:JAAVVJ|G4P62_T016807"; product "transcript variant X2"; protein_id "KAF7208220.1"; exon_number "9";
CM025021.1	Genbank	CDS	19267236	19267352	.	-	2	gene_id "G4P62_010229"; transcript_id "gnl|WGS:JAAVVJ|G4P62_T016807"; gbkey "CDS"; gene "magi1"; locus_tag "G4P62_010229"; orig_transcript_id "gnl|WGS:JAAVVJ|G4P62_T016807"; product "transcript variant X2"; protein_id "KAF7208220.1"; exon_number "10";
CM025021.1	Genbank	CDS	19265589	19265774	.	-	2	gene_id "G4P62_010229"; transcript_id "gnl|WGS:JAAVVJ|G4P62_T016807"; gbkey "CDS"; gene "magi1"; locus_tag "G4P62_010229"; orig_transcript_id "gnl|WGS:JAAVVJ|G4P62_T016807"; product "transcript variant X2"; protein_id "KAF7208220.1"; exon_number "11";
CM025021.1	Genbank	CDS	19264813	19265472	.	-	2	gene_id "G4P62_010229"; transcript_id "gnl|WGS:JAAVVJ|G4P62_T016807"; gbkey "CDS"; gene "magi1"; locus_tag "G4P62_010229"; orig_transcript_id "gnl|WGS:JAAVVJ|G4P62_T016807"; product "transcript variant X2"; protein_id "KAF7208220.1"; exon_number "12";
CM025021.1	Genbank	CDS	19250655	19250686	.	-	2	gene_id "G4P62_010229"; transcript_id "gnl|WGS:JAAVVJ|G4P62_T016807"; gbkey "CDS"; gene "magi1"; locus_tag "G4P62_010229"; orig_transcript_id "gnl|WGS:JAAVVJ|G4P62_T016807"; product "transcript variant X2"; protein_id "KAF7208220.1"; exon_number "13";
CM025021.1	Genbank	CDS	19250146	19250190	.	-	0	gene_id "G4P62_010229"; transcript_id "gnl|WGS:JAAVVJ|G4P62_T016807"; gbkey "CDS"; gene "magi1"; locus_tag "G4P62_010229"; orig_transcript_id "gnl|WGS:JAAVVJ|G4P62_T016807"; product "transcript variant X2"; protein_id "KAF7208220.1"; exon_number "14";
CM025021.1	Genbank	CDS	19246593	19246833	.	-	0	gene_id "G4P62_010229"; transcript_id "gnl|WGS:JAAVVJ|G4P62_T016807"; gbkey "CDS"; gene "magi1"; locus_tag "G4P62_010229"; orig_transcript_id "gnl|WGS:JAAVVJ|G4P62_T016807"; product "transcript variant X2"; protein_id "KAF7208220.1"; exon_number "15";
CM025021.1	Genbank	CDS	19242014	19242105	.	-	2	gene_id "G4P62_010229"; transcript_id "gnl|WGS:JAAVVJ|G4P62_T016807"; gbkey "CDS"; gene "magi1"; locus_tag "G4P62_010229"; orig_transcript_id "gnl|WGS:JAAVVJ|G4P62_T016807"; product "transcript variant X2"; protein_id "KAF7208220.1"; exon_number "16";
CM025021.1	Genbank	CDS	19240460	19240652	.	-	0	gene_id "G4P62_010229"; transcript_id "gnl|WGS:JAAVVJ|G4P62_T016807"; gbkey "CDS"; gene "magi1"; locus_tag "G4P62_010229"; orig_transcript_id "gnl|WGS:JAAVVJ|G4P62_T016807"; product "transcript variant X2"; protein_id "KAF7208220.1"; exon_number "17";
CM025021.1	Genbank	CDS	19239355	19239735	.	-	2	gene_id "G4P62_010229"; transcript_id "gnl|WGS:JAAVVJ|G4P62_T016807"; gbkey "CDS"; gene "magi1"; locus_tag "G4P62_010229"; orig_transcript_id "gnl|WGS:JAAVVJ|G4P62_T016807"; product "transcript variant X2"; protein_id "KAF7208220.1"; exon_number "18";
CM025021.1	Genbank	CDS	19237440	19237643	.	-	2	gene_id "G4P62_010229"; transcript_id "gnl|WGS:JAAVVJ|G4P62_T016807"; gbkey "CDS"; gene "magi1"; locus_tag "G4P62_010229"; orig_transcript_id "gnl|WGS:JAAVVJ|G4P62_T016807"; product "transcript variant X2"; protein_id "KAF7208220.1"; exon_number "19";
CM025021.1	Genbank	CDS	19227396	19227489	.	-	2	gene_id "G4P62_010229"; transcript_id "gnl|WGS:JAAVVJ|G4P62_T016807"; gbkey "CDS"; gene "magi1"; locus_tag "G4P62_010229"; orig_transcript_id "gnl|WGS:JAAVVJ|G4P62_T016807"; product "transcript variant X2"; protein_id "KAF7208220.1"; exon_number "20";
CM025021.1	Genbank	CDS	19227203	19227293	.	-	1	gene_id "G4P62_010229"; transcript_id "gnl|WGS:JAAVVJ|G4P62_T016807"; gbkey "CDS"; gene "magi1"; locus_tag "G4P62_010229"; orig_transcript_id "gnl|WGS:JAAVVJ|G4P62_T016807"; product "transcript variant X2"; protein_id "KAF7208220.1"; exon_number "21";
CM025021.1	Genbank	CDS	19226329	19226472	.	-	0	gene_id "G4P62_010229"; transcript_id "gnl|WGS:JAAVVJ|G4P62_T016807"; gbkey "CDS"; gene "magi1"; locus_tag "G4P62_010229"; orig_transcript_id "gnl|WGS:JAAVVJ|G4P62_T016807"; product "transcript variant X2"; protein_id "KAF7208220.1"; exon_number "22";
CM025021.1	Genbank	CDS	19220201	19220339	.	-	0	gene_id "G4P62_010229"; transcript_id "gnl|WGS:JAAVVJ|G4P62_T016807"; gbkey "CDS"; gene "magi1"; locus_tag "G4P62_010229"; orig_transcript_id "gnl|WGS:JAAVVJ|G4P62_T016807"; product "transcript variant X2"; protein_id "KAF7208220.1"; exon_number "23";
CM025021.1	Genbank	CDS	19214510	19215747	.	-	2	gene_id "G4P62_010229"; transcript_id "gnl|WGS:JAAVVJ|G4P62_T016807"; gbkey "CDS"; gene "magi1"; locus_tag "G4P62_010229"; orig_transcript_id "gnl|WGS:JAAVVJ|G4P62_T016807"; product "transcript variant X2"; protein_id "KAF7208220.1"; exon_number "24";
CM025021.1	Genbank	start_codon	19393018	19393020	.	-	0	gene_id "G4P62_010229"; transcript_id "gnl|WGS:JAAVVJ|G4P62_T016807"; gbkey "CDS"; gene "magi1"; locus_tag "G4P62_010229"; orig_transcript_id "gnl|WGS:JAAVVJ|G4P62_T016807"; product "transcript variant X2"; protein_id "KAF7208220.1"; exon_number "1";
CM025021.1	Genbank	stop_codon	19214507	19214509	.	-	0	gene_id "G4P62_010229"; transcript_id "gnl|WGS:JAAVVJ|G4P62_T016807"; gbkey "CDS"; gene "magi1"; locus_tag "G4P62_010229"; orig_transcript_id "gnl|WGS:JAAVVJ|G4P62_T016807"; product "transcript variant X2"; protein_id "KAF7208220.1"; exon_number "24";
CM025021.1	Genbank	transcript	19075626	19393505	.	-	.	gene_id "G4P62_010229"; transcript_id "gnl|WGS:JAAVVJ|G4P62_T016806"; gbkey "mRNA"; gene "magi1"; locus_tag "G4P62_010229"; note "WW and PDZ domain containing 1; transcript variant X4"; orig_protein_id "gnl|WGS:JAAVVJ|G4P62_P016806"; orig_transcript_id "gnl|WGS:JAAVVJ|G4P62_T016806"; product "membrane associated guanylate kinase"; transcript_biotype "mRNA";
CM025021.1	Genbank	exon	19392723	19393505	.	-	.	gene_id "G4P62_010229"; transcript_id "gnl|WGS:JAAVVJ|G4P62_T016806"; gene "magi1"; locus_tag "G4P62_010229"; note "WW and PDZ domain containing 1; transcript variant X4"; orig_protein_id "gnl|WGS:JAAVVJ|G4P62_P016806"; orig_transcript_id "gnl|WGS:JAAVVJ|G4P62_T016806"; product "membrane associated guanylate kinase"; transcript_biotype "mRNA"; exon_number "1";
CM025021.1	Genbank	exon	19313220	19313336	.	-	.	gene_id "G4P62_010229"; transcript_id "gnl|WGS:JAAVVJ|G4P62_T016806"; gene "magi1"; locus_tag "G4P62_010229"; note "WW and PDZ domain containing 1; transcript variant X4"; orig_protein_id "gnl|WGS:JAAVVJ|G4P62_P016806"; orig_transcript_id "gnl|WGS:JAAVVJ|G4P62_T016806"; product "membrane associated guanylate kinase"; transcript_biotype "mRNA"; exon_number "2";
CM025021.1	Genbank	exon	19285280	19285399	.	-	.	gene_id "G4P62_010229"; transcript_id "gnl|WGS:JAAVVJ|G4P62_T016806"; gene "magi1"; locus_tag "G4P62_010229"; note "WW and PDZ domain containing 1; transcript variant X4"; orig_protein_id "gnl|WGS:JAAVVJ|G4P62_P016806"; orig_transcript_id "gnl|WGS:JAAVVJ|G4P62_T016806"; product "membrane associated guanylate kinase"; transcript_biotype "mRNA"; exon_number "3";
CM025021.1	Genbank	exon	19280186	19280419	.	-	.	gene_id "G4P62_010229"; transcript_id "gnl|WGS:JAAVVJ|G4P62_T016806"; gene "magi1"; locus_tag "G4P62_010229"; note "WW and PDZ domain containing 1; transcript variant X4"; orig_protein_id "gnl|WGS:JAAVVJ|G4P62_P016806"; orig_transcript_id "gnl|WGS:JAAVVJ|G4P62_T016806"; product "membrane associated guanylate kinase"; transcript_biotype "mRNA"; exon_number "4";
CM025021.1	Genbank	exon	19276368	19276593	.	-	.	gene_id "G4P62_010229"; transcript_id "gnl|WGS:JAAVVJ|G4P62_T016806"; gene "magi1"; locus_tag "G4P62_010229"; note "WW and PDZ domain containing 1; transcript variant X4"; orig_protein_id "gnl|WGS:JAAVVJ|G4P62_P016806"; orig_transcript_id "gnl|WGS:JAAVVJ|G4P62_T016806"; product "membrane associated guanylate kinase"; transcript_biotype "mRNA"; exon_number "5";
CM025021.1	Genbank	exon	19275440	19275522	.	-	.	gene_id "G4P62_010229"; transcript_id "gnl|WGS:JAAVVJ|G4P62_T016806"; gene "magi1"; locus_tag "G4P62_010229"; note "WW and PDZ domain containing 1; transcript variant X4"; orig_protein_id "gnl|WGS:JAAVVJ|G4P62_P016806"; orig_transcript_id "gnl|WGS:JAAVVJ|G4P62_T016806"; product "membrane associated guanylate kinase"; transcript_biotype "mRNA"; exon_number "6";
CM025021.1	Genbank	exon	19274798	19274833	.	-	.	gene_id "G4P62_010229"; transcript_id "gnl|WGS:JAAVVJ|G4P62_T016806"; gene "magi1"; locus_tag "G4P62_010229"; note "WW and PDZ domain containing 1; transcript variant X4"; orig_protein_id "gnl|WGS:JAAVVJ|G4P62_P016806"; orig_transcript_id "gnl|WGS:JAAVVJ|G4P62_T016806"; product "membrane associated guanylate kinase"; transcript_biotype "mRNA"; exon_number "7";
CM025021.1	Genbank	exon	19270213	19270270	.	-	.	gene_id "G4P62_010229"; transcript_id "gnl|WGS:JAAVVJ|G4P62_T016806"; gene "magi1"; locus_tag "G4P62_010229"; note "WW and PDZ domain containing 1; transcript variant X4"; orig_protein_id "gnl|WGS:JAAVVJ|G4P62_P016806"; orig_transcript_id "gnl|WGS:JAAVVJ|G4P62_T016806"; product "membrane associated guanylate kinase"; transcript_biotype "mRNA"; exon_number "8";
CM025021.1	Genbank	exon	19269346	19269479	.	-	.	gene_id "G4P62_010229"; transcript_id "gnl|WGS:JAAVVJ|G4P62_T016806"; gene "magi1"; locus_tag "G4P62_010229"; note "WW and PDZ domain containing 1; transcript variant X4"; orig_protein_id "gnl|WGS:JAAVVJ|G4P62_P016806"; orig_transcript_id "gnl|WGS:JAAVVJ|G4P62_T016806"; product "membrane associated guanylate kinase"; transcript_biotype "mRNA"; exon_number "9";
CM025021.1	Genbank	exon	19267236	19267352	.	-	.	gene_id "G4P62_010229"; transcript_id "gnl|WGS:JAAVVJ|G4P62_T016806"; gene "magi1"; locus_tag "G4P62_010229"; note "WW and PDZ domain containing 1; transcript variant X4"; orig_protein_id "gnl|WGS:JAAVVJ|G4P62_P016806"; orig_transcript_id "gnl|WGS:JAAVVJ|G4P62_T016806"; product "membrane associated guanylate kinase"; transcript_biotype "mRNA"; exon_number "10";
CM025021.1	Genbank	exon	19265589	19265774	.	-	.	gene_id "G4P62_010229"; transcript_id "gnl|WGS:JAAVVJ|G4P62_T016806"; gene "magi1"; locus_tag "G4P62_010229"; note "WW and PDZ domain containing 1; transcript variant X4"; orig_protein_id "gnl|WGS:JAAVVJ|G4P62_P016806"; orig_transcript_id "gnl|WGS:JAAVVJ|G4P62_T016806"; product "membrane associated guanylate kinase"; transcript_biotype "mRNA"; exon_number "11";
CM025021.1	Genbank	exon	19264813	19265472	.	-	.	gene_id "G4P62_010229"; transcript_id "gnl|WGS:JAAVVJ|G4P62_T016806"; gene "magi1"; locus_tag "G4P62_010229"; note "WW and PDZ domain containing 1; transcript variant X4"; orig_protein_id "gnl|WGS:JAAVVJ|G4P62_P016806"; orig_transcript_id "gnl|WGS:JAAVVJ|G4P62_T016806"; product "membrane associated guanylate kinase"; transcript_biotype "mRNA"; exon_number "12";
CM025021.1	Genbank	exon	19250655	19250686	.	-	.	gene_id "G4P62_010229"; transcript_id "gnl|WGS:JAAVVJ|G4P62_T016806"; gene "magi1"; locus_tag "G4P62_010229"; note "WW and PDZ domain containing 1; transcript variant X4"; orig_protein_id "gnl|WGS:JAAVVJ|G4P62_P016806"; orig_transcript_id "gnl|WGS:JAAVVJ|G4P62_T016806"; product "membrane associated guanylate kinase"; transcript_biotype "mRNA"; exon_number "13";
CM025021.1	Genbank	exon	19250146	19250190	.	-	.	gene_id "G4P62_010229"; transcript_id "gnl|WGS:JAAVVJ|G4P62_T016806"; gene "magi1"; locus_tag "G4P62_010229"; note "WW and PDZ domain containing 1; transcript variant X4"; orig_protein_id "gnl|WGS:JAAVVJ|G4P62_P016806"; orig_transcript_id "gnl|WGS:JAAVVJ|G4P62_T016806"; product "membrane associated guanylate kinase"; transcript_biotype "mRNA"; exon_number "14";
CM025021.1	Genbank	exon	19246587	19246833	.	-	.	gene_id "G4P62_010229"; transcript_id "gnl|WGS:JAAVVJ|G4P62_T016806"; gene "magi1"; locus_tag "G4P62_010229"; note "WW and PDZ domain containing 1; transcript variant X4"; orig_protein_id "gnl|WGS:JAAVVJ|G4P62_P016806"; orig_transcript_id "gnl|WGS:JAAVVJ|G4P62_T016806"; product "membrane associated guanylate kinase"; transcript_biotype "mRNA"; exon_number "15";
CM025021.1	Genbank	exon	19242014	19242105	.	-	.	gene_id "G4P62_010229"; transcript_id "gnl|WGS:JAAVVJ|G4P62_T016806"; gene "magi1"; locus_tag "G4P62_010229"; note "WW and PDZ domain containing 1; transcript variant X4"; orig_protein_id "gnl|WGS:JAAVVJ|G4P62_P016806"; orig_transcript_id "gnl|WGS:JAAVVJ|G4P62_T016806"; product "membrane associated guanylate kinase"; transcript_biotype "mRNA"; exon_number "16";
CM025021.1	Genbank	exon	19240460	19240652	.	-	.	gene_id "G4P62_010229"; transcript_id "gnl|WGS:JAAVVJ|G4P62_T016806"; gene "magi1"; locus_tag "G4P62_010229"; note "WW and PDZ domain containing 1; transcript variant X4"; orig_protein_id "gnl|WGS:JAAVVJ|G4P62_P016806"; orig_transcript_id "gnl|WGS:JAAVVJ|G4P62_T016806"; product "membrane associated guanylate kinase"; transcript_biotype "mRNA"; exon_number "17";
CM025021.1	Genbank	exon	19239355	19239735	.	-	.	gene_id "G4P62_010229"; transcript_id "gnl|WGS:JAAVVJ|G4P62_T016806"; gene "magi1"; locus_tag "G4P62_010229"; note "WW and PDZ domain containing 1; transcript variant X4"; orig_protein_id "gnl|WGS:JAAVVJ|G4P62_P016806"; orig_transcript_id "gnl|WGS:JAAVVJ|G4P62_T016806"; product "membrane associated guanylate kinase"; transcript_biotype "mRNA"; exon_number "18";
CM025021.1	Genbank	exon	19237440	19237607	.	-	.	gene_id "G4P62_010229"; transcript_id "gnl|WGS:JAAVVJ|G4P62_T016806"; gene "magi1"; locus_tag "G4P62_010229"; note "WW and PDZ domain containing 1; transcript variant X4"; orig_protein_id "gnl|WGS:JAAVVJ|G4P62_P016806"; orig_transcript_id "gnl|WGS:JAAVVJ|G4P62_T016806"; product "membrane associated guanylate kinase"; transcript_biotype "mRNA"; exon_number "19";
CM025021.1	Genbank	exon	19227396	19227489	.	-	.	gene_id "G4P62_010229"; transcript_id "gnl|WGS:JAAVVJ|G4P62_T016806"; gene "magi1"; locus_tag "G4P62_010229"; note "WW and PDZ domain containing 1; transcript variant X4"; orig_protein_id "gnl|WGS:JAAVVJ|G4P62_P016806"; orig_transcript_id "gnl|WGS:JAAVVJ|G4P62_T016806"; product "membrane associated guanylate kinase"; transcript_biotype "mRNA"; exon_number "20";
CM025021.1	Genbank	exon	19227203	19227293	.	-	.	gene_id "G4P62_010229"; transcript_id "gnl|WGS:JAAVVJ|G4P62_T016806"; gene "magi1"; locus_tag "G4P62_010229"; note "WW and PDZ domain containing 1; transcript variant X4"; orig_protein_id "gnl|WGS:JAAVVJ|G4P62_P016806"; orig_transcript_id "gnl|WGS:JAAVVJ|G4P62_T016806"; product "membrane associated guanylate kinase"; transcript_biotype "mRNA"; exon_number "21";
CM025021.1	Genbank	exon	19226329	19226472	.	-	.	gene_id "G4P62_010229"; transcript_id "gnl|WGS:JAAVVJ|G4P62_T016806"; gene "magi1"; locus_tag "G4P62_010229"; note "WW and PDZ domain containing 1; transcript variant X4"; orig_protein_id "gnl|WGS:JAAVVJ|G4P62_P016806"; orig_transcript_id "gnl|WGS:JAAVVJ|G4P62_T016806"; product "membrane associated guanylate kinase"; transcript_biotype "mRNA"; exon_number "22";
CM025021.1	Genbank	exon	19220201	19220339	.	-	.	gene_id "G4P62_010229"; transcript_id "gnl|WGS:JAAVVJ|G4P62_T016806"; gene "magi1"; locus_tag "G4P62_010229"; note "WW and PDZ domain containing 1; transcript variant X4"; orig_protein_id "gnl|WGS:JAAVVJ|G4P62_P016806"; orig_transcript_id "gnl|WGS:JAAVVJ|G4P62_T016806"; product "membrane associated guanylate kinase"; transcript_biotype "mRNA"; exon_number "23";
CM025021.1	Genbank	exon	19214377	19215747	.	-	.	gene_id "G4P62_010229"; transcript_id "gnl|WGS:JAAVVJ|G4P62_T016806"; gene "magi1"; locus_tag "G4P62_010229"; note "WW and PDZ domain containing 1; transcript variant X4"; orig_protein_id "gnl|WGS:JAAVVJ|G4P62_P016806"; orig_transcript_id "gnl|WGS:JAAVVJ|G4P62_T016806"; product "membrane associated guanylate kinase"; transcript_biotype "mRNA"; exon_number "24";
CM025021.1	Genbank	exon	19185164	19185508	.	-	.	gene_id "G4P62_010229"; transcript_id "gnl|WGS:JAAVVJ|G4P62_T016806"; gene "magi1"; locus_tag "G4P62_010229"; note "WW and PDZ domain containing 1; transcript variant X4"; orig_protein_id "gnl|WGS:JAAVVJ|G4P62_P016806"; orig_transcript_id "gnl|WGS:JAAVVJ|G4P62_T016806"; product "membrane associated guanylate kinase"; transcript_biotype "mRNA"; exon_number "25";
CM025021.1	Genbank	exon	19168824	19168969	.	-	.	gene_id "G4P62_010229"; transcript_id "gnl|WGS:JAAVVJ|G4P62_T016806"; gene "magi1"; locus_tag "G4P62_010229"; note "WW and PDZ domain containing 1; transcript variant X4"; orig_protein_id "gnl|WGS:JAAVVJ|G4P62_P016806"; orig_transcript_id "gnl|WGS:JAAVVJ|G4P62_T016806"; product "membrane associated guanylate kinase"; transcript_biotype "mRNA"; exon_number "26";
CM025021.1	Genbank	exon	19145819	19145964	.	-	.	gene_id "G4P62_010229"; transcript_id "gnl|WGS:JAAVVJ|G4P62_T016806"; gene "magi1"; locus_tag "G4P62_010229"; note "WW and PDZ domain containing 1; transcript variant X4"; orig_protein_id "gnl|WGS:JAAVVJ|G4P62_P016806"; orig_transcript_id "gnl|WGS:JAAVVJ|G4P62_T016806"; product "membrane associated guanylate kinase"; transcript_biotype "mRNA"; exon_number "27";
CM025021.1	Genbank	exon	19086998	19087085	.	-	.	gene_id "G4P62_010229"; transcript_id "gnl|WGS:JAAVVJ|G4P62_T016806"; gene "magi1"; locus_tag "G4P62_010229"; note "WW and PDZ domain containing 1; transcript variant X4"; orig_protein_id "gnl|WGS:JAAVVJ|G4P62_P016806"; orig_transcript_id "gnl|WGS:JAAVVJ|G4P62_T016806"; product "membrane associated guanylate kinase"; transcript_biotype "mRNA"; exon_number "28";
CM025021.1	Genbank	exon	19075626	19076046	.	-	.	gene_id "G4P62_010229"; transcript_id "gnl|WGS:JAAVVJ|G4P62_T016806"; gene "magi1"; locus_tag "G4P62_010229"; note "WW and PDZ domain containing 1; transcript variant X4"; orig_protein_id "gnl|WGS:JAAVVJ|G4P62_P016806"; orig_transcript_id "gnl|WGS:JAAVVJ|G4P62_T016806"; product "membrane associated guanylate kinase"; transcript_biotype "mRNA"; exon_number "29";
CM025021.1	Genbank	CDS	19392723	19393020	.	-	0	gene_id "G4P62_010229"; transcript_id "gnl|WGS:JAAVVJ|G4P62_T016806"; gbkey "CDS"; gene "magi1"; locus_tag "G4P62_010229"; orig_transcript_id "gnl|WGS:JAAVVJ|G4P62_T016806"; product "transcript variant X4"; protein_id "KAF7208219.1"; exon_number "1";
CM025021.1	Genbank	CDS	19313220	19313336	.	-	2	gene_id "G4P62_010229"; transcript_id "gnl|WGS:JAAVVJ|G4P62_T016806"; gbkey "CDS"; gene "magi1"; locus_tag "G4P62_010229"; orig_transcript_id "gnl|WGS:JAAVVJ|G4P62_T016806"; product "transcript variant X4"; protein_id "KAF7208219.1"; exon_number "2";
CM025021.1	Genbank	CDS	19285280	19285399	.	-	2	gene_id "G4P62_010229"; transcript_id "gnl|WGS:JAAVVJ|G4P62_T016806"; gbkey "CDS"; gene "magi1"; locus_tag "G4P62_010229"; orig_transcript_id "gnl|WGS:JAAVVJ|G4P62_T016806"; product "transcript variant X4"; protein_id "KAF7208219.1"; exon_number "3";
CM025021.1	Genbank	CDS	19280186	19280419	.	-	2	gene_id "G4P62_010229"; transcript_id "gnl|WGS:JAAVVJ|G4P62_T016806"; gbkey "CDS"; gene "magi1"; locus_tag "G4P62_010229"; orig_transcript_id "gnl|WGS:JAAVVJ|G4P62_T016806"; product "transcript variant X4"; protein_id "KAF7208219.1"; exon_number "4";
CM025021.1	Genbank	CDS	19276368	19276593	.	-	2	gene_id "G4P62_010229"; transcript_id "gnl|WGS:JAAVVJ|G4P62_T016806"; gbkey "CDS"; gene "magi1"; locus_tag "G4P62_010229"; orig_transcript_id "gnl|WGS:JAAVVJ|G4P62_T016806"; product "transcript variant X4"; protein_id "KAF7208219.1"; exon_number "5";
CM025021.1	Genbank	CDS	19275440	19275522	.	-	1	gene_id "G4P62_010229"; transcript_id "gnl|WGS:JAAVVJ|G4P62_T016806"; gbkey "CDS"; gene "magi1"; locus_tag "G4P62_010229"; orig_transcript_id "gnl|WGS:JAAVVJ|G4P62_T016806"; product "transcript variant X4"; protein_id "KAF7208219.1"; exon_number "6";
CM025021.1	Genbank	CDS	19274798	19274833	.	-	2	gene_id "G4P62_010229"; transcript_id "gnl|WGS:JAAVVJ|G4P62_T016806"; gbkey "CDS"; gene "magi1"; locus_tag "G4P62_010229"; orig_transcript_id "gnl|WGS:JAAVVJ|G4P62_T016806"; product "transcript variant X4"; protein_id "KAF7208219.1"; exon_number "7";
CM025021.1	Genbank	CDS	19270213	19270270	.	-	2	gene_id "G4P62_010229"; transcript_id "gnl|WGS:JAAVVJ|G4P62_T016806"; gbkey "CDS"; gene "magi1"; locus_tag "G4P62_010229"; orig_transcript_id "gnl|WGS:JAAVVJ|G4P62_T016806"; product "transcript variant X4"; protein_id "KAF7208219.1"; exon_number "8";
CM025021.1	Genbank	CDS	19269346	19269479	.	-	1	gene_id "G4P62_010229"; transcript_id "gnl|WGS:JAAVVJ|G4P62_T016806"; gbkey "CDS"; gene "magi1"; locus_tag "G4P62_010229"; orig_transcript_id "gnl|WGS:JAAVVJ|G4P62_T016806"; product "transcript variant X4"; protein_id "KAF7208219.1"; exon_number "9";
CM025021.1	Genbank	CDS	19267236	19267352	.	-	2	gene_id "G4P62_010229"; transcript_id "gnl|WGS:JAAVVJ|G4P62_T016806"; gbkey "CDS"; gene "magi1"; locus_tag "G4P62_010229"; orig_transcript_id "gnl|WGS:JAAVVJ|G4P62_T016806"; product "transcript variant X4"; protein_id "KAF7208219.1"; exon_number "10";
CM025021.1	Genbank	CDS	19265589	19265774	.	-	2	gene_id "G4P62_010229"; transcript_id "gnl|WGS:JAAVVJ|G4P62_T016806"; gbkey "CDS"; gene "magi1"; locus_tag "G4P62_010229"; orig_transcript_id "gnl|WGS:JAAVVJ|G4P62_T016806"; product "transcript variant X4"; protein_id "KAF7208219.1"; exon_number "11";
CM025021.1	Genbank	CDS	19264813	19265472	.	-	2	gene_id "G4P62_010229"; transcript_id "gnl|WGS:JAAVVJ|G4P62_T016806"; gbkey "CDS"; gene "magi1"; locus_tag "G4P62_010229"; orig_transcript_id "gnl|WGS:JAAVVJ|G4P62_T016806"; product "transcript variant X4"; protein_id "KAF7208219.1"; exon_number "12";
CM025021.1	Genbank	CDS	19250655	19250686	.	-	2	gene_id "G4P62_010229"; transcript_id "gnl|WGS:JAAVVJ|G4P62_T016806"; gbkey "CDS"; gene "magi1"; locus_tag "G4P62_010229"; orig_transcript_id "gnl|WGS:JAAVVJ|G4P62_T016806"; product "transcript variant X4"; protein_id "KAF7208219.1"; exon_number "13";
CM025021.1	Genbank	CDS	19250146	19250190	.	-	0	gene_id "G4P62_010229"; transcript_id "gnl|WGS:JAAVVJ|G4P62_T016806"; gbkey "CDS"; gene "magi1"; locus_tag "G4P62_010229"; orig_transcript_id "gnl|WGS:JAAVVJ|G4P62_T016806"; product "transcript variant X4"; protein_id "KAF7208219.1"; exon_number "14";
CM025021.1	Genbank	CDS	19246587	19246833	.	-	0	gene_id "G4P62_010229"; transcript_id "gnl|WGS:JAAVVJ|G4P62_T016806"; gbkey "CDS"; gene "magi1"; locus_tag "G4P62_010229"; orig_transcript_id "gnl|WGS:JAAVVJ|G4P62_T016806"; product "transcript variant X4"; protein_id "KAF7208219.1"; exon_number "15";
CM025021.1	Genbank	CDS	19242014	19242105	.	-	2	gene_id "G4P62_010229"; transcript_id "gnl|WGS:JAAVVJ|G4P62_T016806"; gbkey "CDS"; gene "magi1"; locus_tag "G4P62_010229"; orig_transcript_id "gnl|WGS:JAAVVJ|G4P62_T016806"; product "transcript variant X4"; protein_id "KAF7208219.1"; exon_number "16";
CM025021.1	Genbank	CDS	19240460	19240652	.	-	0	gene_id "G4P62_010229"; transcript_id "gnl|WGS:JAAVVJ|G4P62_T016806"; gbkey "CDS"; gene "magi1"; locus_tag "G4P62_010229"; orig_transcript_id "gnl|WGS:JAAVVJ|G4P62_T016806"; product "transcript variant X4"; protein_id "KAF7208219.1"; exon_number "17";
CM025021.1	Genbank	CDS	19239355	19239735	.	-	2	gene_id "G4P62_010229"; transcript_id "gnl|WGS:JAAVVJ|G4P62_T016806"; gbkey "CDS"; gene "magi1"; locus_tag "G4P62_010229"; orig_transcript_id "gnl|WGS:JAAVVJ|G4P62_T016806"; product "transcript variant X4"; protein_id "KAF7208219.1"; exon_number "18";
CM025021.1	Genbank	CDS	19237440	19237607	.	-	2	gene_id "G4P62_010229"; transcript_id "gnl|WGS:JAAVVJ|G4P62_T016806"; gbkey "CDS"; gene "magi1"; locus_tag "G4P62_010229"; orig_transcript_id "gnl|WGS:JAAVVJ|G4P62_T016806"; product "transcript variant X4"; protein_id "KAF7208219.1"; exon_number "19";
CM025021.1	Genbank	CDS	19227396	19227489	.	-	2	gene_id "G4P62_010229"; transcript_id "gnl|WGS:JAAVVJ|G4P62_T016806"; gbkey "CDS"; gene "magi1"; locus_tag "G4P62_010229"; orig_transcript_id "gnl|WGS:JAAVVJ|G4P62_T016806"; product "transcript variant X4"; protein_id "KAF7208219.1"; exon_number "20";
CM025021.1	Genbank	CDS	19227203	19227293	.	-	1	gene_id "G4P62_010229"; transcript_id "gnl|WGS:JAAVVJ|G4P62_T016806"; gbkey "CDS"; gene "magi1"; locus_tag "G4P62_010229"; orig_transcript_id "gnl|WGS:JAAVVJ|G4P62_T016806"; product "transcript variant X4"; protein_id "KAF7208219.1"; exon_number "21";
CM025021.1	Genbank	CDS	19226329	19226472	.	-	0	gene_id "G4P62_010229"; transcript_id "gnl|WGS:JAAVVJ|G4P62_T016806"; gbkey "CDS"; gene "magi1"; locus_tag "G4P62_010229"; orig_transcript_id "gnl|WGS:JAAVVJ|G4P62_T016806"; product "transcript variant X4"; protein_id "KAF7208219.1"; exon_number "22";
CM025021.1	Genbank	CDS	19220201	19220339	.	-	0	gene_id "G4P62_010229"; transcript_id "gnl|WGS:JAAVVJ|G4P62_T016806"; gbkey "CDS"; gene "magi1"; locus_tag "G4P62_010229"; orig_transcript_id "gnl|WGS:JAAVVJ|G4P62_T016806"; product "transcript variant X4"; protein_id "KAF7208219.1"; exon_number "23";
CM025021.1	Genbank	CDS	19214510	19215747	.	-	2	gene_id "G4P62_010229"; transcript_id "gnl|WGS:JAAVVJ|G4P62_T016806"; gbkey "CDS"; gene "magi1"; locus_tag "G4P62_010229"; orig_transcript_id "gnl|WGS:JAAVVJ|G4P62_T016806"; product "transcript variant X4"; protein_id "KAF7208219.1"; exon_number "24";
CM025021.1	Genbank	start_codon	19393018	19393020	.	-	0	gene_id "G4P62_010229"; transcript_id "gnl|WGS:JAAVVJ|G4P62_T016806"; gbkey "CDS"; gene "magi1"; locus_tag "G4P62_010229"; orig_transcript_id "gnl|WGS:JAAVVJ|G4P62_T016806"; product "transcript variant X4"; protein_id "KAF7208219.1"; exon_number "1";
CM025021.1	Genbank	stop_codon	19214507	19214509	.	-	0	gene_id "G4P62_010229"; transcript_id "gnl|WGS:JAAVVJ|G4P62_T016806"; gbkey "CDS"; gene "magi1"; locus_tag "G4P62_010229"; orig_transcript_id "gnl|WGS:JAAVVJ|G4P62_T016806"; product "transcript variant X4"; protein_id "KAF7208219.1"; exon_number "24";
CM025021.1	Genbank	transcript	19075626	19393505	.	-	.	gene_id "G4P62_010229"; transcript_id "gnl|WGS:JAAVVJ|G4P62_T016805"; gbkey "mRNA"; gene "magi1"; locus_tag "G4P62_010229"; note "WW and PDZ domain containing 1; transcript variant X1"; orig_protein_id "gnl|WGS:JAAVVJ|G4P62_P016805"; orig_transcript_id "gnl|WGS:JAAVVJ|G4P62_T016805"; product "membrane associated guanylate kinase"; transcript_biotype "mRNA";
CM025021.1	Genbank	exon	19392723	19393505	.	-	.	gene_id "G4P62_010229"; transcript_id "gnl|WGS:JAAVVJ|G4P62_T016805"; gene "magi1"; locus_tag "G4P62_010229"; note "WW and PDZ domain containing 1; transcript variant X1"; orig_protein_id "gnl|WGS:JAAVVJ|G4P62_P016805"; orig_transcript_id "gnl|WGS:JAAVVJ|G4P62_T016805"; product "membrane associated guanylate kinase"; transcript_biotype "mRNA"; exon_number "1";
CM025021.1	Genbank	exon	19313220	19313336	.	-	.	gene_id "G4P62_010229"; transcript_id "gnl|WGS:JAAVVJ|G4P62_T016805"; gene "magi1"; locus_tag "G4P62_010229"; note "WW and PDZ domain containing 1; transcript variant X1"; orig_protein_id "gnl|WGS:JAAVVJ|G4P62_P016805"; orig_transcript_id "gnl|WGS:JAAVVJ|G4P62_T016805"; product "membrane associated guanylate kinase"; transcript_biotype "mRNA"; exon_number "2";
CM025021.1	Genbank	exon	19285280	19285399	.	-	.	gene_id "G4P62_010229"; transcript_id "gnl|WGS:JAAVVJ|G4P62_T016805"; gene "magi1"; locus_tag "G4P62_010229"; note "WW and PDZ domain containing 1; transcript variant X1"; orig_protein_id "gnl|WGS:JAAVVJ|G4P62_P016805"; orig_transcript_id "gnl|WGS:JAAVVJ|G4P62_T016805"; product "membrane associated guanylate kinase"; transcript_biotype "mRNA"; exon_number "3";
CM025021.1	Genbank	exon	19280186	19280419	.	-	.	gene_id "G4P62_010229"; transcript_id "gnl|WGS:JAAVVJ|G4P62_T016805"; gene "magi1"; locus_tag "G4P62_010229"; note "WW and PDZ domain containing 1; transcript variant X1"; orig_protein_id "gnl|WGS:JAAVVJ|G4P62_P016805"; orig_transcript_id "gnl|WGS:JAAVVJ|G4P62_T016805"; product "membrane associated guanylate kinase"; transcript_biotype "mRNA"; exon_number "4";
CM025021.1	Genbank	exon	19276368	19276593	.	-	.	gene_id "G4P62_010229"; transcript_id "gnl|WGS:JAAVVJ|G4P62_T016805"; gene "magi1"; locus_tag "G4P62_010229"; note "WW and PDZ domain containing 1; transcript variant X1"; orig_protein_id "gnl|WGS:JAAVVJ|G4P62_P016805"; orig_transcript_id "gnl|WGS:JAAVVJ|G4P62_T016805"; product "membrane associated guanylate kinase"; transcript_biotype "mRNA"; exon_number "5";
CM025021.1	Genbank	exon	19275440	19275522	.	-	.	gene_id "G4P62_010229"; transcript_id "gnl|WGS:JAAVVJ|G4P62_T016805"; gene "magi1"; locus_tag "G4P62_010229"; note "WW and PDZ domain containing 1; transcript variant X1"; orig_protein_id "gnl|WGS:JAAVVJ|G4P62_P016805"; orig_transcript_id "gnl|WGS:JAAVVJ|G4P62_T016805"; product "membrane associated guanylate kinase"; transcript_biotype "mRNA"; exon_number "6";
CM025021.1	Genbank	exon	19274798	19274833	.	-	.	gene_id "G4P62_010229"; transcript_id "gnl|WGS:JAAVVJ|G4P62_T016805"; gene "magi1"; locus_tag "G4P62_010229"; note "WW and PDZ domain containing 1; transcript variant X1"; orig_protein_id "gnl|WGS:JAAVVJ|G4P62_P016805"; orig_transcript_id "gnl|WGS:JAAVVJ|G4P62_T016805"; product "membrane associated guanylate kinase"; transcript_biotype "mRNA"; exon_number "7";
CM025021.1	Genbank	exon	19270213	19270270	.	-	.	gene_id "G4P62_010229"; transcript_id "gnl|WGS:JAAVVJ|G4P62_T016805"; gene "magi1"; locus_tag "G4P62_010229"; note "WW and PDZ domain containing 1; transcript variant X1"; orig_protein_id "gnl|WGS:JAAVVJ|G4P62_P016805"; orig_transcript_id "gnl|WGS:JAAVVJ|G4P62_T016805"; product "membrane associated guanylate kinase"; transcript_biotype "mRNA"; exon_number "8";
CM025021.1	Genbank	exon	19269346	19269479	.	-	.	gene_id "G4P62_010229"; transcript_id "gnl|WGS:JAAVVJ|G4P62_T016805"; gene "magi1"; locus_tag "G4P62_010229"; note "WW and PDZ domain containing 1; transcript variant X1"; orig_protein_id "gnl|WGS:JAAVVJ|G4P62_P016805"; orig_transcript_id "gnl|WGS:JAAVVJ|G4P62_T016805"; product "membrane associated guanylate kinase"; transcript_biotype "mRNA"; exon_number "9";
CM025021.1	Genbank	exon	19267236	19267352	.	-	.	gene_id "G4P62_010229"; transcript_id "gnl|WGS:JAAVVJ|G4P62_T016805"; gene "magi1"; locus_tag "G4P62_010229"; note "WW and PDZ domain containing 1; transcript variant X1"; orig_protein_id "gnl|WGS:JAAVVJ|G4P62_P016805"; orig_transcript_id "gnl|WGS:JAAVVJ|G4P62_T016805"; product "membrane associated guanylate kinase"; transcript_biotype "mRNA"; exon_number "10";
CM025021.1	Genbank	exon	19265589	19265774	.	-	.	gene_id "G4P62_010229"; transcript_id "gnl|WGS:JAAVVJ|G4P62_T016805"; gene "magi1"; locus_tag "G4P62_010229"; note "WW and PDZ domain containing 1; transcript variant X1"; orig_protein_id "gnl|WGS:JAAVVJ|G4P62_P016805"; orig_transcript_id "gnl|WGS:JAAVVJ|G4P62_T016805"; product "membrane associated guanylate kinase"; transcript_biotype "mRNA"; exon_number "11";
CM025021.1	Genbank	exon	19264813	19265472	.	-	.	gene_id "G4P62_010229"; transcript_id "gnl|WGS:JAAVVJ|G4P62_T016805"; gene "magi1"; locus_tag "G4P62_010229"; note "WW and PDZ domain containing 1; transcript variant X1"; orig_protein_id "gnl|WGS:JAAVVJ|G4P62_P016805"; orig_transcript_id "gnl|WGS:JAAVVJ|G4P62_T016805"; product "membrane associated guanylate kinase"; transcript_biotype "mRNA"; exon_number "12";
CM025021.1	Genbank	exon	19250655	19250686	.	-	.	gene_id "G4P62_010229"; transcript_id "gnl|WGS:JAAVVJ|G4P62_T016805"; gene "magi1"; locus_tag "G4P62_010229"; note "WW and PDZ domain containing 1; transcript variant X1"; orig_protein_id "gnl|WGS:JAAVVJ|G4P62_P016805"; orig_transcript_id "gnl|WGS:JAAVVJ|G4P62_T016805"; product "membrane associated guanylate kinase"; transcript_biotype "mRNA"; exon_number "13";
CM025021.1	Genbank	exon	19250146	19250190	.	-	.	gene_id "G4P62_010229"; transcript_id "gnl|WGS:JAAVVJ|G4P62_T016805"; gene "magi1"; locus_tag "G4P62_010229"; note "WW and PDZ domain containing 1; transcript variant X1"; orig_protein_id "gnl|WGS:JAAVVJ|G4P62_P016805"; orig_transcript_id "gnl|WGS:JAAVVJ|G4P62_T016805"; product "membrane associated guanylate kinase"; transcript_biotype "mRNA"; exon_number "14";
CM025021.1	Genbank	exon	19246587	19246833	.	-	.	gene_id "G4P62_010229"; transcript_id "gnl|WGS:JAAVVJ|G4P62_T016805"; gene "magi1"; locus_tag "G4P62_010229"; note "WW and PDZ domain containing 1; transcript variant X1"; orig_protein_id "gnl|WGS:JAAVVJ|G4P62_P016805"; orig_transcript_id "gnl|WGS:JAAVVJ|G4P62_T016805"; product "membrane associated guanylate kinase"; transcript_biotype "mRNA"; exon_number "15";
CM025021.1	Genbank	exon	19242014	19242105	.	-	.	gene_id "G4P62_010229"; transcript_id "gnl|WGS:JAAVVJ|G4P62_T016805"; gene "magi1"; locus_tag "G4P62_010229"; note "WW and PDZ domain containing 1; transcript variant X1"; orig_protein_id "gnl|WGS:JAAVVJ|G4P62_P016805"; orig_transcript_id "gnl|WGS:JAAVVJ|G4P62_T016805"; product "membrane associated guanylate kinase"; transcript_biotype "mRNA"; exon_number "16";
CM025021.1	Genbank	exon	19240460	19240652	.	-	.	gene_id "G4P62_010229"; transcript_id "gnl|WGS:JAAVVJ|G4P62_T016805"; gene "magi1"; locus_tag "G4P62_010229"; note "WW and PDZ domain containing 1; transcript variant X1"; orig_protein_id "gnl|WGS:JAAVVJ|G4P62_P016805"; orig_transcript_id "gnl|WGS:JAAVVJ|G4P62_T016805"; product "membrane associated guanylate kinase"; transcript_biotype "mRNA"; exon_number "17";
CM025021.1	Genbank	exon	19239355	19239735	.	-	.	gene_id "G4P62_010229"; transcript_id "gnl|WGS:JAAVVJ|G4P62_T016805"; gene "magi1"; locus_tag "G4P62_010229"; note "WW and PDZ domain containing 1; transcript variant X1"; orig_protein_id "gnl|WGS:JAAVVJ|G4P62_P016805"; orig_transcript_id "gnl|WGS:JAAVVJ|G4P62_T016805"; product "membrane associated guanylate kinase"; transcript_biotype "mRNA"; exon_number "18";
CM025021.1	Genbank	exon	19237440	19237643	.	-	.	gene_id "G4P62_010229"; transcript_id "gnl|WGS:JAAVVJ|G4P62_T016805"; gene "magi1"; locus_tag "G4P62_010229"; note "WW and PDZ domain containing 1; transcript variant X1"; orig_protein_id "gnl|WGS:JAAVVJ|G4P62_P016805"; orig_transcript_id "gnl|WGS:JAAVVJ|G4P62_T016805"; product "membrane associated guanylate kinase"; transcript_biotype "mRNA"; exon_number "19";
CM025021.1	Genbank	exon	19227396	19227489	.	-	.	gene_id "G4P62_010229"; transcript_id "gnl|WGS:JAAVVJ|G4P62_T016805"; gene "magi1"; locus_tag "G4P62_010229"; note "WW and PDZ domain containing 1; transcript variant X1"; orig_protein_id "gnl|WGS:JAAVVJ|G4P62_P016805"; orig_transcript_id "gnl|WGS:JAAVVJ|G4P62_T016805"; product "membrane associated guanylate kinase"; transcript_biotype "mRNA"; exon_number "20";
CM025021.1	Genbank	exon	19227203	19227293	.	-	.	gene_id "G4P62_010229"; transcript_id "gnl|WGS:JAAVVJ|G4P62_T016805"; gene "magi1"; locus_tag "G4P62_010229"; note "WW and PDZ domain containing 1; transcript variant X1"; orig_protein_id "gnl|WGS:JAAVVJ|G4P62_P016805"; orig_transcript_id "gnl|WGS:JAAVVJ|G4P62_T016805"; product "membrane associated guanylate kinase"; transcript_biotype "mRNA"; exon_number "21";
CM025021.1	Genbank	exon	19226329	19226472	.	-	.	gene_id "G4P62_010229"; transcript_id "gnl|WGS:JAAVVJ|G4P62_T016805"; gene "magi1"; locus_tag "G4P62_010229"; note "WW and PDZ domain containing 1; transcript variant X1"; orig_protein_id "gnl|WGS:JAAVVJ|G4P62_P016805"; orig_transcript_id "gnl|WGS:JAAVVJ|G4P62_T016805"; product "membrane associated guanylate kinase"; transcript_biotype "mRNA"; exon_number "22";
CM025021.1	Genbank	exon	19220201	19220339	.	-	.	gene_id "G4P62_010229"; transcript_id "gnl|WGS:JAAVVJ|G4P62_T016805"; gene "magi1"; locus_tag "G4P62_010229"; note "WW and PDZ domain containing 1; transcript variant X1"; orig_protein_id "gnl|WGS:JAAVVJ|G4P62_P016805"; orig_transcript_id "gnl|WGS:JAAVVJ|G4P62_T016805"; product "membrane associated guanylate kinase"; transcript_biotype "mRNA"; exon_number "23";
CM025021.1	Genbank	exon	19214377	19215747	.	-	.	gene_id "G4P62_010229"; transcript_id "gnl|WGS:JAAVVJ|G4P62_T016805"; gene "magi1"; locus_tag "G4P62_010229"; note "WW and PDZ domain containing 1; transcript variant X1"; orig_protein_id "gnl|WGS:JAAVVJ|G4P62_P016805"; orig_transcript_id "gnl|WGS:JAAVVJ|G4P62_T016805"; product "membrane associated guanylate kinase"; transcript_biotype "mRNA"; exon_number "24";
CM025021.1	Genbank	exon	19185164	19185508	.	-	.	gene_id "G4P62_010229"; transcript_id "gnl|WGS:JAAVVJ|G4P62_T016805"; gene "magi1"; locus_tag "G4P62_010229"; note "WW and PDZ domain containing 1; transcript variant X1"; orig_protein_id "gnl|WGS:JAAVVJ|G4P62_P016805"; orig_transcript_id "gnl|WGS:JAAVVJ|G4P62_T016805"; product "membrane associated guanylate kinase"; transcript_biotype "mRNA"; exon_number "25";
CM025021.1	Genbank	exon	19168824	19168969	.	-	.	gene_id "G4P62_010229"; transcript_id "gnl|WGS:JAAVVJ|G4P62_T016805"; gene "magi1"; locus_tag "G4P62_010229"; note "WW and PDZ domain containing 1; transcript variant X1"; orig_protein_id "gnl|WGS:JAAVVJ|G4P62_P016805"; orig_transcript_id "gnl|WGS:JAAVVJ|G4P62_T016805"; product "membrane associated guanylate kinase"; transcript_biotype "mRNA"; exon_number "26";
CM025021.1	Genbank	exon	19145819	19145964	.	-	.	gene_id "G4P62_010229"; transcript_id "gnl|WGS:JAAVVJ|G4P62_T016805"; gene "magi1"; locus_tag "G4P62_010229"; note "WW and PDZ domain containing 1; transcript variant X1"; orig_protein_id "gnl|WGS:JAAVVJ|G4P62_P016805"; orig_transcript_id "gnl|WGS:JAAVVJ|G4P62_T016805"; product "membrane associated guanylate kinase"; transcript_biotype "mRNA"; exon_number "27";
CM025021.1	Genbank	exon	19086998	19087085	.	-	.	gene_id "G4P62_010229"; transcript_id "gnl|WGS:JAAVVJ|G4P62_T016805"; gene "magi1"; locus_tag "G4P62_010229"; note "WW and PDZ domain containing 1; transcript variant X1"; orig_protein_id "gnl|WGS:JAAVVJ|G4P62_P016805"; orig_transcript_id "gnl|WGS:JAAVVJ|G4P62_T016805"; product "membrane associated guanylate kinase"; transcript_biotype "mRNA"; exon_number "28";
CM025021.1	Genbank	exon	19075626	19076046	.	-	.	gene_id "G4P62_010229"; transcript_id "gnl|WGS:JAAVVJ|G4P62_T016805"; gene "magi1"; locus_tag "G4P62_010229"; note "WW and PDZ domain containing 1; transcript variant X1"; orig_protein_id "gnl|WGS:JAAVVJ|G4P62_P016805"; orig_transcript_id "gnl|WGS:JAAVVJ|G4P62_T016805"; product "membrane associated guanylate kinase"; transcript_biotype "mRNA"; exon_number "29";
CM025021.1	Genbank	CDS	19392723	19393020	.	-	0	gene_id "G4P62_010229"; transcript_id "gnl|WGS:JAAVVJ|G4P62_T016805"; gbkey "CDS"; gene "magi1"; locus_tag "G4P62_010229"; orig_transcript_id "gnl|WGS:JAAVVJ|G4P62_T016805"; product "transcript variant X1"; protein_id "KAF7208218.1"; exon_number "1";
CM025021.1	Genbank	CDS	19313220	19313336	.	-	2	gene_id "G4P62_010229"; transcript_id "gnl|WGS:JAAVVJ|G4P62_T016805"; gbkey "CDS"; gene "magi1"; locus_tag "G4P62_010229"; orig_transcript_id "gnl|WGS:JAAVVJ|G4P62_T016805"; product "transcript variant X1"; protein_id "KAF7208218.1"; exon_number "2";
CM025021.1	Genbank	CDS	19285280	19285399	.	-	2	gene_id "G4P62_010229"; transcript_id "gnl|WGS:JAAVVJ|G4P62_T016805"; gbkey "CDS"; gene "magi1"; locus_tag "G4P62_010229"; orig_transcript_id "gnl|WGS:JAAVVJ|G4P62_T016805"; product "transcript variant X1"; protein_id "KAF7208218.1"; exon_number "3";
CM025021.1	Genbank	CDS	19280186	19280419	.	-	2	gene_id "G4P62_010229"; transcript_id "gnl|WGS:JAAVVJ|G4P62_T016805"; gbkey "CDS"; gene "magi1"; locus_tag "G4P62_010229"; orig_transcript_id "gnl|WGS:JAAVVJ|G4P62_T016805"; product "transcript variant X1"; protein_id "KAF7208218.1"; exon_number "4";
CM025021.1	Genbank	CDS	19276368	19276593	.	-	2	gene_id "G4P62_010229"; transcript_id "gnl|WGS:JAAVVJ|G4P62_T016805"; gbkey "CDS"; gene "magi1"; locus_tag "G4P62_010229"; orig_transcript_id "gnl|WGS:JAAVVJ|G4P62_T016805"; product "transcript variant X1"; protein_id "KAF7208218.1"; exon_number "5";
CM025021.1	Genbank	CDS	19275440	19275522	.	-	1	gene_id "G4P62_010229"; transcript_id "gnl|WGS:JAAVVJ|G4P62_T016805"; gbkey "CDS"; gene "magi1"; locus_tag "G4P62_010229"; orig_transcript_id "gnl|WGS:JAAVVJ|G4P62_T016805"; product "transcript variant X1"; protein_id "KAF7208218.1"; exon_number "6";
CM025021.1	Genbank	CDS	19274798	19274833	.	-	2	gene_id "G4P62_010229"; transcript_id "gnl|WGS:JAAVVJ|G4P62_T016805"; gbkey "CDS"; gene "magi1"; locus_tag "G4P62_010229"; orig_transcript_id "gnl|WGS:JAAVVJ|G4P62_T016805"; product "transcript variant X1"; protein_id "KAF7208218.1"; exon_number "7";
CM025021.1	Genbank	CDS	19270213	19270270	.	-	2	gene_id "G4P62_010229"; transcript_id "gnl|WGS:JAAVVJ|G4P62_T016805"; gbkey "CDS"; gene "magi1"; locus_tag "G4P62_010229"; orig_transcript_id "gnl|WGS:JAAVVJ|G4P62_T016805"; product "transcript variant X1"; protein_id "KAF7208218.1"; exon_number "8";
CM025021.1	Genbank	CDS	19269346	19269479	.	-	1	gene_id "G4P62_010229"; transcript_id "gnl|WGS:JAAVVJ|G4P62_T016805"; gbkey "CDS"; gene "magi1"; locus_tag "G4P62_010229"; orig_transcript_id "gnl|WGS:JAAVVJ|G4P62_T016805"; product "transcript variant X1"; protein_id "KAF7208218.1"; exon_number "9";
CM025021.1	Genbank	CDS	19267236	19267352	.	-	2	gene_id "G4P62_010229"; transcript_id "gnl|WGS:JAAVVJ|G4P62_T016805"; gbkey "CDS"; gene "magi1"; locus_tag "G4P62_010229"; orig_transcript_id "gnl|WGS:JAAVVJ|G4P62_T016805"; product "transcript variant X1"; protein_id "KAF7208218.1"; exon_number "10";
CM025021.1	Genbank	CDS	19265589	19265774	.	-	2	gene_id "G4P62_010229"; transcript_id "gnl|WGS:JAAVVJ|G4P62_T016805"; gbkey "CDS"; gene "magi1"; locus_tag "G4P62_010229"; orig_transcript_id "gnl|WGS:JAAVVJ|G4P62_T016805"; product "transcript variant X1"; protein_id "KAF7208218.1"; exon_number "11";
CM025021.1	Genbank	CDS	19264813	19265472	.	-	2	gene_id "G4P62_010229"; transcript_id "gnl|WGS:JAAVVJ|G4P62_T016805"; gbkey "CDS"; gene "magi1"; locus_tag "G4P62_010229"; orig_transcript_id "gnl|WGS:JAAVVJ|G4P62_T016805"; product "transcript variant X1"; protein_id "KAF7208218.1"; exon_number "12";
CM025021.1	Genbank	CDS	19250655	19250686	.	-	2	gene_id "G4P62_010229"; transcript_id "gnl|WGS:JAAVVJ|G4P62_T016805"; gbkey "CDS"; gene "magi1"; locus_tag "G4P62_010229"; orig_transcript_id "gnl|WGS:JAAVVJ|G4P62_T016805"; product "transcript variant X1"; protein_id "KAF7208218.1"; exon_number "13";
CM025021.1	Genbank	CDS	19250146	19250190	.	-	0	gene_id "G4P62_010229"; transcript_id "gnl|WGS:JAAVVJ|G4P62_T016805"; gbkey "CDS"; gene "magi1"; locus_tag "G4P62_010229"; orig_transcript_id "gnl|WGS:JAAVVJ|G4P62_T016805"; product "transcript variant X1"; protein_id "KAF7208218.1"; exon_number "14";
CM025021.1	Genbank	CDS	19246587	19246833	.	-	0	gene_id "G4P62_010229"; transcript_id "gnl|WGS:JAAVVJ|G4P62_T016805"; gbkey "CDS"; gene "magi1"; locus_tag "G4P62_010229"; orig_transcript_id "gnl|WGS:JAAVVJ|G4P62_T016805"; product "transcript variant X1"; protein_id "KAF7208218.1"; exon_number "15";
CM025021.1	Genbank	CDS	19242014	19242105	.	-	2	gene_id "G4P62_010229"; transcript_id "gnl|WGS:JAAVVJ|G4P62_T016805"; gbkey "CDS"; gene "magi1"; locus_tag "G4P62_010229"; orig_transcript_id "gnl|WGS:JAAVVJ|G4P62_T016805"; product "transcript variant X1"; protein_id "KAF7208218.1"; exon_number "16";
CM025021.1	Genbank	CDS	19240460	19240652	.	-	0	gene_id "G4P62_010229"; transcript_id "gnl|WGS:JAAVVJ|G4P62_T016805"; gbkey "CDS"; gene "magi1"; locus_tag "G4P62_010229"; orig_transcript_id "gnl|WGS:JAAVVJ|G4P62_T016805"; product "transcript variant X1"; protein_id "KAF7208218.1"; exon_number "17";
CM025021.1	Genbank	CDS	19239355	19239735	.	-	2	gene_id "G4P62_010229"; transcript_id "gnl|WGS:JAAVVJ|G4P62_T016805"; gbkey "CDS"; gene "magi1"; locus_tag "G4P62_010229"; orig_transcript_id "gnl|WGS:JAAVVJ|G4P62_T016805"; product "transcript variant X1"; protein_id "KAF7208218.1"; exon_number "18";
CM025021.1	Genbank	CDS	19237440	19237643	.	-	2	gene_id "G4P62_010229"; transcript_id "gnl|WGS:JAAVVJ|G4P62_T016805"; gbkey "CDS"; gene "magi1"; locus_tag "G4P62_010229"; orig_transcript_id "gnl|WGS:JAAVVJ|G4P62_T016805"; product "transcript variant X1"; protein_id "KAF7208218.1"; exon_number "19";
CM025021.1	Genbank	CDS	19227396	19227489	.	-	2	gene_id "G4P62_010229"; transcript_id "gnl|WGS:JAAVVJ|G4P62_T016805"; gbkey "CDS"; gene "magi1"; locus_tag "G4P62_010229"; orig_transcript_id "gnl|WGS:JAAVVJ|G4P62_T016805"; product "transcript variant X1"; protein_id "KAF7208218.1"; exon_number "20";
CM025021.1	Genbank	CDS	19227203	19227293	.	-	1	gene_id "G4P62_010229"; transcript_id "gnl|WGS:JAAVVJ|G4P62_T016805"; gbkey "CDS"; gene "magi1"; locus_tag "G4P62_010229"; orig_transcript_id "gnl|WGS:JAAVVJ|G4P62_T016805"; product "transcript variant X1"; protein_id "KAF7208218.1"; exon_number "21";
CM025021.1	Genbank	CDS	19226329	19226472	.	-	0	gene_id "G4P62_010229"; transcript_id "gnl|WGS:JAAVVJ|G4P62_T016805"; gbkey "CDS"; gene "magi1"; locus_tag "G4P62_010229"; orig_transcript_id "gnl|WGS:JAAVVJ|G4P62_T016805"; product "transcript variant X1"; protein_id "KAF7208218.1"; exon_number "22";
CM025021.1	Genbank	CDS	19220201	19220339	.	-	0	gene_id "G4P62_010229"; transcript_id "gnl|WGS:JAAVVJ|G4P62_T016805"; gbkey "CDS"; gene "magi1"; locus_tag "G4P62_010229"; orig_transcript_id "gnl|WGS:JAAVVJ|G4P62_T016805"; product "transcript variant X1"; protein_id "KAF7208218.1"; exon_number "23";
CM025021.1	Genbank	CDS	19214510	19215747	.	-	2	gene_id "G4P62_010229"; transcript_id "gnl|WGS:JAAVVJ|G4P62_T016805"; gbkey "CDS"; gene "magi1"; locus_tag "G4P62_010229"; orig_transcript_id "gnl|WGS:JAAVVJ|G4P62_T016805"; product "transcript variant X1"; protein_id "KAF7208218.1"; exon_number "24";
CM025021.1	Genbank	start_codon	19393018	19393020	.	-	0	gene_id "G4P62_010229"; transcript_id "gnl|WGS:JAAVVJ|G4P62_T016805"; gbkey "CDS"; gene "magi1"; locus_tag "G4P62_010229"; orig_transcript_id "gnl|WGS:JAAVVJ|G4P62_T016805"; product "transcript variant X1"; protein_id "KAF7208218.1"; exon_number "1";
CM025021.1	Genbank	stop_codon	19214507	19214509	.	-	0	gene_id "G4P62_010229"; transcript_id "gnl|WGS:JAAVVJ|G4P62_T016805"; gbkey "CDS"; gene "magi1"; locus_tag "G4P62_010229"; orig_transcript_id "gnl|WGS:JAAVVJ|G4P62_T016805"; product "transcript variant X1"; protein_id "KAF7208218.1"; exon_number "24";
CM025021.1	Genbank	transcript	19215547	19393505	.	-	.	gene_id "G4P62_010229"; transcript_id "gnl|WGS:JAAVVJ|G4P62_T016812"; gbkey "mRNA"; gene "magi1"; locus_tag "G4P62_010229"; note "WW and PDZ domain containing 1; transcript variant X8"; orig_protein_id "gnl|WGS:JAAVVJ|G4P62_P016812"; orig_transcript_id "gnl|WGS:JAAVVJ|G4P62_T016812"; product "membrane associated guanylate kinase"; transcript_biotype "mRNA";
CM025021.1	Genbank	exon	19392723	19393505	.	-	.	gene_id "G4P62_010229"; transcript_id "gnl|WGS:JAAVVJ|G4P62_T016812"; gene "magi1"; locus_tag "G4P62_010229"; note "WW and PDZ domain containing 1; transcript variant X8"; orig_protein_id "gnl|WGS:JAAVVJ|G4P62_P016812"; orig_transcript_id "gnl|WGS:JAAVVJ|G4P62_T016812"; product "membrane associated guanylate kinase"; transcript_biotype "mRNA"; exon_number "1";
CM025021.1	Genbank	exon	19313220	19313336	.	-	.	gene_id "G4P62_010229"; transcript_id "gnl|WGS:JAAVVJ|G4P62_T016812"; gene "magi1"; locus_tag "G4P62_010229"; note "WW and PDZ domain containing 1; transcript variant X8"; orig_protein_id "gnl|WGS:JAAVVJ|G4P62_P016812"; orig_transcript_id "gnl|WGS:JAAVVJ|G4P62_T016812"; product "membrane associated guanylate kinase"; transcript_biotype "mRNA"; exon_number "2";
CM025021.1	Genbank	exon	19285280	19285399	.	-	.	gene_id "G4P62_010229"; transcript_id "gnl|WGS:JAAVVJ|G4P62_T016812"; gene "magi1"; locus_tag "G4P62_010229"; note "WW and PDZ domain containing 1; transcript variant X8"; orig_protein_id "gnl|WGS:JAAVVJ|G4P62_P016812"; orig_transcript_id "gnl|WGS:JAAVVJ|G4P62_T016812"; product "membrane associated guanylate kinase"; transcript_biotype "mRNA"; exon_number "3";
CM025021.1	Genbank	exon	19280186	19280419	.	-	.	gene_id "G4P62_010229"; transcript_id "gnl|WGS:JAAVVJ|G4P62_T016812"; gene "magi1"; locus_tag "G4P62_010229"; note "WW and PDZ domain containing 1; transcript variant X8"; orig_protein_id "gnl|WGS:JAAVVJ|G4P62_P016812"; orig_transcript_id "gnl|WGS:JAAVVJ|G4P62_T016812"; product "membrane associated guanylate kinase"; transcript_biotype "mRNA"; exon_number "4";
CM025021.1	Genbank	exon	19276368	19276593	.	-	.	gene_id "G4P62_010229"; transcript_id "gnl|WGS:JAAVVJ|G4P62_T016812"; gene "magi1"; locus_tag "G4P62_010229"; note "WW and PDZ domain containing 1; transcript variant X8"; orig_protein_id "gnl|WGS:JAAVVJ|G4P62_P016812"; orig_transcript_id "gnl|WGS:JAAVVJ|G4P62_T016812"; product "membrane associated guanylate kinase"; transcript_biotype "mRNA"; exon_number "5";
CM025021.1	Genbank	exon	19275440	19275522	.	-	.	gene_id "G4P62_010229"; transcript_id "gnl|WGS:JAAVVJ|G4P62_T016812"; gene "magi1"; locus_tag "G4P62_010229"; note "WW and PDZ domain containing 1; transcript variant X8"; orig_protein_id "gnl|WGS:JAAVVJ|G4P62_P016812"; orig_transcript_id "gnl|WGS:JAAVVJ|G4P62_T016812"; product "membrane associated guanylate kinase"; transcript_biotype "mRNA"; exon_number "6";
CM025021.1	Genbank	exon	19274798	19274833	.	-	.	gene_id "G4P62_010229"; transcript_id "gnl|WGS:JAAVVJ|G4P62_T016812"; gene "magi1"; locus_tag "G4P62_010229"; note "WW and PDZ domain containing 1; transcript variant X8"; orig_protein_id "gnl|WGS:JAAVVJ|G4P62_P016812"; orig_transcript_id "gnl|WGS:JAAVVJ|G4P62_T016812"; product "membrane associated guanylate kinase"; transcript_biotype "mRNA"; exon_number "7";
CM025021.1	Genbank	exon	19270213	19270270	.	-	.	gene_id "G4P62_010229"; transcript_id "gnl|WGS:JAAVVJ|G4P62_T016812"; gene "magi1"; locus_tag "G4P62_010229"; note "WW and PDZ domain containing 1; transcript variant X8"; orig_protein_id "gnl|WGS:JAAVVJ|G4P62_P016812"; orig_transcript_id "gnl|WGS:JAAVVJ|G4P62_T016812"; product "membrane associated guanylate kinase"; transcript_biotype "mRNA"; exon_number "8";
CM025021.1	Genbank	exon	19269346	19269479	.	-	.	gene_id "G4P62_010229"; transcript_id "gnl|WGS:JAAVVJ|G4P62_T016812"; gene "magi1"; locus_tag "G4P62_010229"; note "WW and PDZ domain containing 1; transcript variant X8"; orig_protein_id "gnl|WGS:JAAVVJ|G4P62_P016812"; orig_transcript_id "gnl|WGS:JAAVVJ|G4P62_T016812"; product "membrane associated guanylate kinase"; transcript_biotype "mRNA"; exon_number "9";
CM025021.1	Genbank	exon	19267236	19267352	.	-	.	gene_id "G4P62_010229"; transcript_id "gnl|WGS:JAAVVJ|G4P62_T016812"; gene "magi1"; locus_tag "G4P62_010229"; note "WW and PDZ domain containing 1; transcript variant X8"; orig_protein_id "gnl|WGS:JAAVVJ|G4P62_P016812"; orig_transcript_id "gnl|WGS:JAAVVJ|G4P62_T016812"; product "membrane associated guanylate kinase"; transcript_biotype "mRNA"; exon_number "10";
CM025021.1	Genbank	exon	19265589	19265774	.	-	.	gene_id "G4P62_010229"; transcript_id "gnl|WGS:JAAVVJ|G4P62_T016812"; gene "magi1"; locus_tag "G4P62_010229"; note "WW and PDZ domain containing 1; transcript variant X8"; orig_protein_id "gnl|WGS:JAAVVJ|G4P62_P016812"; orig_transcript_id "gnl|WGS:JAAVVJ|G4P62_T016812"; product "membrane associated guanylate kinase"; transcript_biotype "mRNA"; exon_number "11";
CM025021.1	Genbank	exon	19264813	19265472	.	-	.	gene_id "G4P62_010229"; transcript_id "gnl|WGS:JAAVVJ|G4P62_T016812"; gene "magi1"; locus_tag "G4P62_010229"; note "WW and PDZ domain containing 1; transcript variant X8"; orig_protein_id "gnl|WGS:JAAVVJ|G4P62_P016812"; orig_transcript_id "gnl|WGS:JAAVVJ|G4P62_T016812"; product "membrane associated guanylate kinase"; transcript_biotype "mRNA"; exon_number "12";
CM025021.1	Genbank	exon	19250655	19250686	.	-	.	gene_id "G4P62_010229"; transcript_id "gnl|WGS:JAAVVJ|G4P62_T016812"; gene "magi1"; locus_tag "G4P62_010229"; note "WW and PDZ domain containing 1; transcript variant X8"; orig_protein_id "gnl|WGS:JAAVVJ|G4P62_P016812"; orig_transcript_id "gnl|WGS:JAAVVJ|G4P62_T016812"; product "membrane associated guanylate kinase"; transcript_biotype "mRNA"; exon_number "13";
CM025021.1	Genbank	exon	19246587	19246833	.	-	.	gene_id "G4P62_010229"; transcript_id "gnl|WGS:JAAVVJ|G4P62_T016812"; gene "magi1"; locus_tag "G4P62_010229"; note "WW and PDZ domain containing 1; transcript variant X8"; orig_protein_id "gnl|WGS:JAAVVJ|G4P62_P016812"; orig_transcript_id "gnl|WGS:JAAVVJ|G4P62_T016812"; product "membrane associated guanylate kinase"; transcript_biotype "mRNA"; exon_number "14";
CM025021.1	Genbank	exon	19242014	19242105	.	-	.	gene_id "G4P62_010229"; transcript_id "gnl|WGS:JAAVVJ|G4P62_T016812"; gene "magi1"; locus_tag "G4P62_010229"; note "WW and PDZ domain containing 1; transcript variant X8"; orig_protein_id "gnl|WGS:JAAVVJ|G4P62_P016812"; orig_transcript_id "gnl|WGS:JAAVVJ|G4P62_T016812"; product "membrane associated guanylate kinase"; transcript_biotype "mRNA"; exon_number "15";
CM025021.1	Genbank	exon	19240460	19240652	.	-	.	gene_id "G4P62_010229"; transcript_id "gnl|WGS:JAAVVJ|G4P62_T016812"; gene "magi1"; locus_tag "G4P62_010229"; note "WW and PDZ domain containing 1; transcript variant X8"; orig_protein_id "gnl|WGS:JAAVVJ|G4P62_P016812"; orig_transcript_id "gnl|WGS:JAAVVJ|G4P62_T016812"; product "membrane associated guanylate kinase"; transcript_biotype "mRNA"; exon_number "16";
CM025021.1	Genbank	exon	19239355	19239735	.	-	.	gene_id "G4P62_010229"; transcript_id "gnl|WGS:JAAVVJ|G4P62_T016812"; gene "magi1"; locus_tag "G4P62_010229"; note "WW and PDZ domain containing 1; transcript variant X8"; orig_protein_id "gnl|WGS:JAAVVJ|G4P62_P016812"; orig_transcript_id "gnl|WGS:JAAVVJ|G4P62_T016812"; product "membrane associated guanylate kinase"; transcript_biotype "mRNA"; exon_number "17";
CM025021.1	Genbank	exon	19237440	19237643	.	-	.	gene_id "G4P62_010229"; transcript_id "gnl|WGS:JAAVVJ|G4P62_T016812"; gene "magi1"; locus_tag "G4P62_010229"; note "WW and PDZ domain containing 1; transcript variant X8"; orig_protein_id "gnl|WGS:JAAVVJ|G4P62_P016812"; orig_transcript_id "gnl|WGS:JAAVVJ|G4P62_T016812"; product "membrane associated guanylate kinase"; transcript_biotype "mRNA"; exon_number "18";
CM025021.1	Genbank	exon	19227396	19227489	.	-	.	gene_id "G4P62_010229"; transcript_id "gnl|WGS:JAAVVJ|G4P62_T016812"; gene "magi1"; locus_tag "G4P62_010229"; note "WW and PDZ domain containing 1; transcript variant X8"; orig_protein_id "gnl|WGS:JAAVVJ|G4P62_P016812"; orig_transcript_id "gnl|WGS:JAAVVJ|G4P62_T016812"; product "membrane associated guanylate kinase"; transcript_biotype "mRNA"; exon_number "19";
CM025021.1	Genbank	exon	19227203	19227293	.	-	.	gene_id "G4P62_010229"; transcript_id "gnl|WGS:JAAVVJ|G4P62_T016812"; gene "magi1"; locus_tag "G4P62_010229"; note "WW and PDZ domain containing 1; transcript variant X8"; orig_protein_id "gnl|WGS:JAAVVJ|G4P62_P016812"; orig_transcript_id "gnl|WGS:JAAVVJ|G4P62_T016812"; product "membrane associated guanylate kinase"; transcript_biotype "mRNA"; exon_number "20";
CM025021.1	Genbank	exon	19226329	19226472	.	-	.	gene_id "G4P62_010229"; transcript_id "gnl|WGS:JAAVVJ|G4P62_T016812"; gene "magi1"; locus_tag "G4P62_010229"; note "WW and PDZ domain containing 1; transcript variant X8"; orig_protein_id "gnl|WGS:JAAVVJ|G4P62_P016812"; orig_transcript_id "gnl|WGS:JAAVVJ|G4P62_T016812"; product "membrane associated guanylate kinase"; transcript_biotype "mRNA"; exon_number "21";
CM025021.1	Genbank	exon	19220201	19220339	.	-	.	gene_id "G4P62_010229"; transcript_id "gnl|WGS:JAAVVJ|G4P62_T016812"; gene "magi1"; locus_tag "G4P62_010229"; note "WW and PDZ domain containing 1; transcript variant X8"; orig_protein_id "gnl|WGS:JAAVVJ|G4P62_P016812"; orig_transcript_id "gnl|WGS:JAAVVJ|G4P62_T016812"; product "membrane associated guanylate kinase"; transcript_biotype "mRNA"; exon_number "22";
CM025021.1	Genbank	exon	19218569	19218648	.	-	.	gene_id "G4P62_010229"; transcript_id "gnl|WGS:JAAVVJ|G4P62_T016812"; gene "magi1"; locus_tag "G4P62_010229"; note "WW and PDZ domain containing 1; transcript variant X8"; orig_protein_id "gnl|WGS:JAAVVJ|G4P62_P016812"; orig_transcript_id "gnl|WGS:JAAVVJ|G4P62_T016812"; product "membrane associated guanylate kinase"; transcript_biotype "mRNA"; exon_number "23";
CM025021.1	Genbank	exon	19215547	19215747	.	-	.	gene_id "G4P62_010229"; transcript_id "gnl|WGS:JAAVVJ|G4P62_T016812"; gene "magi1"; locus_tag "G4P62_010229"; note "WW and PDZ domain containing 1; transcript variant X8"; orig_protein_id "gnl|WGS:JAAVVJ|G4P62_P016812"; orig_transcript_id "gnl|WGS:JAAVVJ|G4P62_T016812"; product "membrane associated guanylate kinase"; transcript_biotype "mRNA"; exon_number "24";
CM025021.1	Genbank	CDS	19392723	19393020	.	-	0	gene_id "G4P62_010229"; transcript_id "gnl|WGS:JAAVVJ|G4P62_T016812"; gbkey "CDS"; gene "magi1"; locus_tag "G4P62_010229"; orig_transcript_id "gnl|WGS:JAAVVJ|G4P62_T016812"; product "transcript variant X8"; protein_id "KAF7208225.1"; exon_number "1";
CM025021.1	Genbank	CDS	19313220	19313336	.	-	2	gene_id "G4P62_010229"; transcript_id "gnl|WGS:JAAVVJ|G4P62_T016812"; gbkey "CDS"; gene "magi1"; locus_tag "G4P62_010229"; orig_transcript_id "gnl|WGS:JAAVVJ|G4P62_T016812"; product "transcript variant X8"; protein_id "KAF7208225.1"; exon_number "2";
CM025021.1	Genbank	CDS	19285280	19285399	.	-	2	gene_id "G4P62_010229"; transcript_id "gnl|WGS:JAAVVJ|G4P62_T016812"; gbkey "CDS"; gene "magi1"; locus_tag "G4P62_010229"; orig_transcript_id "gnl|WGS:JAAVVJ|G4P62_T016812"; product "transcript variant X8"; protein_id "KAF7208225.1"; exon_number "3";
CM025021.1	Genbank	CDS	19280186	19280419	.	-	2	gene_id "G4P62_010229"; transcript_id "gnl|WGS:JAAVVJ|G4P62_T016812"; gbkey "CDS"; gene "magi1"; locus_tag "G4P62_010229"; orig_transcript_id "gnl|WGS:JAAVVJ|G4P62_T016812"; product "transcript variant X8"; protein_id "KAF7208225.1"; exon_number "4";
CM025021.1	Genbank	CDS	19276368	19276593	.	-	2	gene_id "G4P62_010229"; transcript_id "gnl|WGS:JAAVVJ|G4P62_T016812"; gbkey "CDS"; gene "magi1"; locus_tag "G4P62_010229"; orig_transcript_id "gnl|WGS:JAAVVJ|G4P62_T016812"; product "transcript variant X8"; protein_id "KAF7208225.1"; exon_number "5";
CM025021.1	Genbank	CDS	19275440	19275522	.	-	1	gene_id "G4P62_010229"; transcript_id "gnl|WGS:JAAVVJ|G4P62_T016812"; gbkey "CDS"; gene "magi1"; locus_tag "G4P62_010229"; orig_transcript_id "gnl|WGS:JAAVVJ|G4P62_T016812"; product "transcript variant X8"; protein_id "KAF7208225.1"; exon_number "6";
CM025021.1	Genbank	CDS	19274798	19274833	.	-	2	gene_id "G4P62_010229"; transcript_id "gnl|WGS:JAAVVJ|G4P62_T016812"; gbkey "CDS"; gene "magi1"; locus_tag "G4P62_010229"; orig_transcript_id "gnl|WGS:JAAVVJ|G4P62_T016812"; product "transcript variant X8"; protein_id "KAF7208225.1"; exon_number "7";
CM025021.1	Genbank	CDS	19270213	19270270	.	-	2	gene_id "G4P62_010229"; transcript_id "gnl|WGS:JAAVVJ|G4P62_T016812"; gbkey "CDS"; gene "magi1"; locus_tag "G4P62_010229"; orig_transcript_id "gnl|WGS:JAAVVJ|G4P62_T016812"; product "transcript variant X8"; protein_id "KAF7208225.1"; exon_number "8";
CM025021.1	Genbank	CDS	19269346	19269479	.	-	1	gene_id "G4P62_010229"; transcript_id "gnl|WGS:JAAVVJ|G4P62_T016812"; gbkey "CDS"; gene "magi1"; locus_tag "G4P62_010229"; orig_transcript_id "gnl|WGS:JAAVVJ|G4P62_T016812"; product "transcript variant X8"; protein_id "KAF7208225.1"; exon_number "9";
CM025021.1	Genbank	CDS	19267236	19267352	.	-	2	gene_id "G4P62_010229"; transcript_id "gnl|WGS:JAAVVJ|G4P62_T016812"; gbkey "CDS"; gene "magi1"; locus_tag "G4P62_010229"; orig_transcript_id "gnl|WGS:JAAVVJ|G4P62_T016812"; product "transcript variant X8"; protein_id "KAF7208225.1"; exon_number "10";
CM025021.1	Genbank	CDS	19265589	19265774	.	-	2	gene_id "G4P62_010229"; transcript_id "gnl|WGS:JAAVVJ|G4P62_T016812"; gbkey "CDS"; gene "magi1"; locus_tag "G4P62_010229"; orig_transcript_id "gnl|WGS:JAAVVJ|G4P62_T016812"; product "transcript variant X8"; protein_id "KAF7208225.1"; exon_number "11";
CM025021.1	Genbank	CDS	19264813	19265472	.	-	2	gene_id "G4P62_010229"; transcript_id "gnl|WGS:JAAVVJ|G4P62_T016812"; gbkey "CDS"; gene "magi1"; locus_tag "G4P62_010229"; orig_transcript_id "gnl|WGS:JAAVVJ|G4P62_T016812"; product "transcript variant X8"; protein_id "KAF7208225.1"; exon_number "12";
CM025021.1	Genbank	CDS	19250655	19250686	.	-	2	gene_id "G4P62_010229"; transcript_id "gnl|WGS:JAAVVJ|G4P62_T016812"; gbkey "CDS"; gene "magi1"; locus_tag "G4P62_010229"; orig_transcript_id "gnl|WGS:JAAVVJ|G4P62_T016812"; product "transcript variant X8"; protein_id "KAF7208225.1"; exon_number "13";
CM025021.1	Genbank	CDS	19246587	19246833	.	-	0	gene_id "G4P62_010229"; transcript_id "gnl|WGS:JAAVVJ|G4P62_T016812"; gbkey "CDS"; gene "magi1"; locus_tag "G4P62_010229"; orig_transcript_id "gnl|WGS:JAAVVJ|G4P62_T016812"; product "transcript variant X8"; protein_id "KAF7208225.1"; exon_number "14";
CM025021.1	Genbank	CDS	19242014	19242105	.	-	2	gene_id "G4P62_010229"; transcript_id "gnl|WGS:JAAVVJ|G4P62_T016812"; gbkey "CDS"; gene "magi1"; locus_tag "G4P62_010229"; orig_transcript_id "gnl|WGS:JAAVVJ|G4P62_T016812"; product "transcript variant X8"; protein_id "KAF7208225.1"; exon_number "15";
CM025021.1	Genbank	CDS	19240460	19240652	.	-	0	gene_id "G4P62_010229"; transcript_id "gnl|WGS:JAAVVJ|G4P62_T016812"; gbkey "CDS"; gene "magi1"; locus_tag "G4P62_010229"; orig_transcript_id "gnl|WGS:JAAVVJ|G4P62_T016812"; product "transcript variant X8"; protein_id "KAF7208225.1"; exon_number "16";
CM025021.1	Genbank	CDS	19239355	19239735	.	-	2	gene_id "G4P62_010229"; transcript_id "gnl|WGS:JAAVVJ|G4P62_T016812"; gbkey "CDS"; gene "magi1"; locus_tag "G4P62_010229"; orig_transcript_id "gnl|WGS:JAAVVJ|G4P62_T016812"; product "transcript variant X8"; protein_id "KAF7208225.1"; exon_number "17";
CM025021.1	Genbank	CDS	19237440	19237643	.	-	2	gene_id "G4P62_010229"; transcript_id "gnl|WGS:JAAVVJ|G4P62_T016812"; gbkey "CDS"; gene "magi1"; locus_tag "G4P62_010229"; orig_transcript_id "gnl|WGS:JAAVVJ|G4P62_T016812"; product "transcript variant X8"; protein_id "KAF7208225.1"; exon_number "18";
CM025021.1	Genbank	CDS	19227396	19227489	.	-	2	gene_id "G4P62_010229"; transcript_id "gnl|WGS:JAAVVJ|G4P62_T016812"; gbkey "CDS"; gene "magi1"; locus_tag "G4P62_010229"; orig_transcript_id "gnl|WGS:JAAVVJ|G4P62_T016812"; product "transcript variant X8"; protein_id "KAF7208225.1"; exon_number "19";
CM025021.1	Genbank	CDS	19227203	19227293	.	-	1	gene_id "G4P62_010229"; transcript_id "gnl|WGS:JAAVVJ|G4P62_T016812"; gbkey "CDS"; gene "magi1"; locus_tag "G4P62_010229"; orig_transcript_id "gnl|WGS:JAAVVJ|G4P62_T016812"; product "transcript variant X8"; protein_id "KAF7208225.1"; exon_number "20";
CM025021.1	Genbank	CDS	19226329	19226472	.	-	0	gene_id "G4P62_010229"; transcript_id "gnl|WGS:JAAVVJ|G4P62_T016812"; gbkey "CDS"; gene "magi1"; locus_tag "G4P62_010229"; orig_transcript_id "gnl|WGS:JAAVVJ|G4P62_T016812"; product "transcript variant X8"; protein_id "KAF7208225.1"; exon_number "21";
CM025021.1	Genbank	CDS	19220201	19220339	.	-	0	gene_id "G4P62_010229"; transcript_id "gnl|WGS:JAAVVJ|G4P62_T016812"; gbkey "CDS"; gene "magi1"; locus_tag "G4P62_010229"; orig_transcript_id "gnl|WGS:JAAVVJ|G4P62_T016812"; product "transcript variant X8"; protein_id "KAF7208225.1"; exon_number "22";
CM025021.1	Genbank	CDS	19218569	19218648	.	-	2	gene_id "G4P62_010229"; transcript_id "gnl|WGS:JAAVVJ|G4P62_T016812"; gbkey "CDS"; gene "magi1"; locus_tag "G4P62_010229"; orig_transcript_id "gnl|WGS:JAAVVJ|G4P62_T016812"; product "transcript variant X8"; protein_id "KAF7208225.1"; exon_number "23";
CM025021.1	Genbank	CDS	19215685	19215747	.	-	0	gene_id "G4P62_010229"; transcript_id "gnl|WGS:JAAVVJ|G4P62_T016812"; gbkey "CDS"; gene "magi1"; locus_tag "G4P62_010229"; orig_transcript_id "gnl|WGS:JAAVVJ|G4P62_T016812"; product "transcript variant X8"; protein_id "KAF7208225.1"; exon_number "24";
CM025021.1	Genbank	start_codon	19393018	19393020	.	-	0	gene_id "G4P62_010229"; transcript_id "gnl|WGS:JAAVVJ|G4P62_T016812"; gbkey "CDS"; gene "magi1"; locus_tag "G4P62_010229"; orig_transcript_id "gnl|WGS:JAAVVJ|G4P62_T016812"; product "transcript variant X8"; protein_id "KAF7208225.1"; exon_number "1";
CM025021.1	Genbank	stop_codon	19215682	19215684	.	-	0	gene_id "G4P62_010229"; transcript_id "gnl|WGS:JAAVVJ|G4P62_T016812"; gbkey "CDS"; gene "magi1"; locus_tag "G4P62_010229"; orig_transcript_id "gnl|WGS:JAAVVJ|G4P62_T016812"; product "transcript variant X8"; protein_id "KAF7208225.1"; exon_number "24";
CM025021.1	Genbank	transcript	19215547	19393505	.	-	.	gene_id "G4P62_010229"; transcript_id "gnl|WGS:JAAVVJ|G4P62_T016811"; gbkey "mRNA"; gene "magi1"; locus_tag "G4P62_010229"; note "WW and PDZ domain containing 1; transcript variant X7"; orig_protein_id "gnl|WGS:JAAVVJ|G4P62_P016811"; orig_transcript_id "gnl|WGS:JAAVVJ|G4P62_T016811"; product "membrane associated guanylate kinase"; transcript_biotype "mRNA";
CM025021.1	Genbank	exon	19392723	19393505	.	-	.	gene_id "G4P62_010229"; transcript_id "gnl|WGS:JAAVVJ|G4P62_T016811"; gene "magi1"; locus_tag "G4P62_010229"; note "WW and PDZ domain containing 1; transcript variant X7"; orig_protein_id "gnl|WGS:JAAVVJ|G4P62_P016811"; orig_transcript_id "gnl|WGS:JAAVVJ|G4P62_T016811"; product "membrane associated guanylate kinase"; transcript_biotype "mRNA"; exon_number "1";
CM025021.1	Genbank	exon	19313220	19313336	.	-	.	gene_id "G4P62_010229"; transcript_id "gnl|WGS:JAAVVJ|G4P62_T016811"; gene "magi1"; locus_tag "G4P62_010229"; note "WW and PDZ domain containing 1; transcript variant X7"; orig_protein_id "gnl|WGS:JAAVVJ|G4P62_P016811"; orig_transcript_id "gnl|WGS:JAAVVJ|G4P62_T016811"; product "membrane associated guanylate kinase"; transcript_biotype "mRNA"; exon_number "2";
CM025021.1	Genbank	exon	19285280	19285399	.	-	.	gene_id "G4P62_010229"; transcript_id "gnl|WGS:JAAVVJ|G4P62_T016811"; gene "magi1"; locus_tag "G4P62_010229"; note "WW and PDZ domain containing 1; transcript variant X7"; orig_protein_id "gnl|WGS:JAAVVJ|G4P62_P016811"; orig_transcript_id "gnl|WGS:JAAVVJ|G4P62_T016811"; product "membrane associated guanylate kinase"; transcript_biotype "mRNA"; exon_number "3";
CM025021.1	Genbank	exon	19280186	19280419	.	-	.	gene_id "G4P62_010229"; transcript_id "gnl|WGS:JAAVVJ|G4P62_T016811"; gene "magi1"; locus_tag "G4P62_010229"; note "WW and PDZ domain containing 1; transcript variant X7"; orig_protein_id "gnl|WGS:JAAVVJ|G4P62_P016811"; orig_transcript_id "gnl|WGS:JAAVVJ|G4P62_T016811"; product "membrane associated guanylate kinase"; transcript_biotype "mRNA"; exon_number "4";
CM025021.1	Genbank	exon	19276368	19276593	.	-	.	gene_id "G4P62_010229"; transcript_id "gnl|WGS:JAAVVJ|G4P62_T016811"; gene "magi1"; locus_tag "G4P62_010229"; note "WW and PDZ domain containing 1; transcript variant X7"; orig_protein_id "gnl|WGS:JAAVVJ|G4P62_P016811"; orig_transcript_id "gnl|WGS:JAAVVJ|G4P62_T016811"; product "membrane associated guanylate kinase"; transcript_biotype "mRNA"; exon_number "5";
CM025021.1	Genbank	exon	19275440	19275522	.	-	.	gene_id "G4P62_010229"; transcript_id "gnl|WGS:JAAVVJ|G4P62_T016811"; gene "magi1"; locus_tag "G4P62_010229"; note "WW and PDZ domain containing 1; transcript variant X7"; orig_protein_id "gnl|WGS:JAAVVJ|G4P62_P016811"; orig_transcript_id "gnl|WGS:JAAVVJ|G4P62_T016811"; product "membrane associated guanylate kinase"; transcript_biotype "mRNA"; exon_number "6";
CM025021.1	Genbank	exon	19274798	19274833	.	-	.	gene_id "G4P62_010229"; transcript_id "gnl|WGS:JAAVVJ|G4P62_T016811"; gene "magi1"; locus_tag "G4P62_010229"; note "WW and PDZ domain containing 1; transcript variant X7"; orig_protein_id "gnl|WGS:JAAVVJ|G4P62_P016811"; orig_transcript_id "gnl|WGS:JAAVVJ|G4P62_T016811"; product "membrane associated guanylate kinase"; transcript_biotype "mRNA"; exon_number "7";
CM025021.1	Genbank	exon	19270213	19270270	.	-	.	gene_id "G4P62_010229"; transcript_id "gnl|WGS:JAAVVJ|G4P62_T016811"; gene "magi1"; locus_tag "G4P62_010229"; note "WW and PDZ domain containing 1; transcript variant X7"; orig_protein_id "gnl|WGS:JAAVVJ|G4P62_P016811"; orig_transcript_id "gnl|WGS:JAAVVJ|G4P62_T016811"; product "membrane associated guanylate kinase"; transcript_biotype "mRNA"; exon_number "8";
CM025021.1	Genbank	exon	19269346	19269479	.	-	.	gene_id "G4P62_010229"; transcript_id "gnl|WGS:JAAVVJ|G4P62_T016811"; gene "magi1"; locus_tag "G4P62_010229"; note "WW and PDZ domain containing 1; transcript variant X7"; orig_protein_id "gnl|WGS:JAAVVJ|G4P62_P016811"; orig_transcript_id "gnl|WGS:JAAVVJ|G4P62_T016811"; product "membrane associated guanylate kinase"; transcript_biotype "mRNA"; exon_number "9";
CM025021.1	Genbank	exon	19267236	19267352	.	-	.	gene_id "G4P62_010229"; transcript_id "gnl|WGS:JAAVVJ|G4P62_T016811"; gene "magi1"; locus_tag "G4P62_010229"; note "WW and PDZ domain containing 1; transcript variant X7"; orig_protein_id "gnl|WGS:JAAVVJ|G4P62_P016811"; orig_transcript_id "gnl|WGS:JAAVVJ|G4P62_T016811"; product "membrane associated guanylate kinase"; transcript_biotype "mRNA"; exon_number "10";
CM025021.1	Genbank	exon	19265589	19265774	.	-	.	gene_id "G4P62_010229"; transcript_id "gnl|WGS:JAAVVJ|G4P62_T016811"; gene "magi1"; locus_tag "G4P62_010229"; note "WW and PDZ domain containing 1; transcript variant X7"; orig_protein_id "gnl|WGS:JAAVVJ|G4P62_P016811"; orig_transcript_id "gnl|WGS:JAAVVJ|G4P62_T016811"; product "membrane associated guanylate kinase"; transcript_biotype "mRNA"; exon_number "11";
CM025021.1	Genbank	exon	19264813	19265472	.	-	.	gene_id "G4P62_010229"; transcript_id "gnl|WGS:JAAVVJ|G4P62_T016811"; gene "magi1"; locus_tag "G4P62_010229"; note "WW and PDZ domain containing 1; transcript variant X7"; orig_protein_id "gnl|WGS:JAAVVJ|G4P62_P016811"; orig_transcript_id "gnl|WGS:JAAVVJ|G4P62_T016811"; product "membrane associated guanylate kinase"; transcript_biotype "mRNA"; exon_number "12";
CM025021.1	Genbank	exon	19250655	19250686	.	-	.	gene_id "G4P62_010229"; transcript_id "gnl|WGS:JAAVVJ|G4P62_T016811"; gene "magi1"; locus_tag "G4P62_010229"; note "WW and PDZ domain containing 1; transcript variant X7"; orig_protein_id "gnl|WGS:JAAVVJ|G4P62_P016811"; orig_transcript_id "gnl|WGS:JAAVVJ|G4P62_T016811"; product "membrane associated guanylate kinase"; transcript_biotype "mRNA"; exon_number "13";
CM025021.1	Genbank	exon	19250146	19250190	.	-	.	gene_id "G4P62_010229"; transcript_id "gnl|WGS:JAAVVJ|G4P62_T016811"; gene "magi1"; locus_tag "G4P62_010229"; note "WW and PDZ domain containing 1; transcript variant X7"; orig_protein_id "gnl|WGS:JAAVVJ|G4P62_P016811"; orig_transcript_id "gnl|WGS:JAAVVJ|G4P62_T016811"; product "membrane associated guanylate kinase"; transcript_biotype "mRNA"; exon_number "14";
CM025021.1	Genbank	exon	19246587	19246833	.	-	.	gene_id "G4P62_010229"; transcript_id "gnl|WGS:JAAVVJ|G4P62_T016811"; gene "magi1"; locus_tag "G4P62_010229"; note "WW and PDZ domain containing 1; transcript variant X7"; orig_protein_id "gnl|WGS:JAAVVJ|G4P62_P016811"; orig_transcript_id "gnl|WGS:JAAVVJ|G4P62_T016811"; product "membrane associated guanylate kinase"; transcript_biotype "mRNA"; exon_number "15";
CM025021.1	Genbank	exon	19242014	19242105	.	-	.	gene_id "G4P62_010229"; transcript_id "gnl|WGS:JAAVVJ|G4P62_T016811"; gene "magi1"; locus_tag "G4P62_010229"; note "WW and PDZ domain containing 1; transcript variant X7"; orig_protein_id "gnl|WGS:JAAVVJ|G4P62_P016811"; orig_transcript_id "gnl|WGS:JAAVVJ|G4P62_T016811"; product "membrane associated guanylate kinase"; transcript_biotype "mRNA"; exon_number "16";
CM025021.1	Genbank	exon	19240460	19240652	.	-	.	gene_id "G4P62_010229"; transcript_id "gnl|WGS:JAAVVJ|G4P62_T016811"; gene "magi1"; locus_tag "G4P62_010229"; note "WW and PDZ domain containing 1; transcript variant X7"; orig_protein_id "gnl|WGS:JAAVVJ|G4P62_P016811"; orig_transcript_id "gnl|WGS:JAAVVJ|G4P62_T016811"; product "membrane associated guanylate kinase"; transcript_biotype "mRNA"; exon_number "17";
CM025021.1	Genbank	exon	19239355	19239735	.	-	.	gene_id "G4P62_010229"; transcript_id "gnl|WGS:JAAVVJ|G4P62_T016811"; gene "magi1"; locus_tag "G4P62_010229"; note "WW and PDZ domain containing 1; transcript variant X7"; orig_protein_id "gnl|WGS:JAAVVJ|G4P62_P016811"; orig_transcript_id "gnl|WGS:JAAVVJ|G4P62_T016811"; product "membrane associated guanylate kinase"; transcript_biotype "mRNA"; exon_number "18";
CM025021.1	Genbank	exon	19237440	19237643	.	-	.	gene_id "G4P62_010229"; transcript_id "gnl|WGS:JAAVVJ|G4P62_T016811"; gene "magi1"; locus_tag "G4P62_010229"; note "WW and PDZ domain containing 1; transcript variant X7"; orig_protein_id "gnl|WGS:JAAVVJ|G4P62_P016811"; orig_transcript_id "gnl|WGS:JAAVVJ|G4P62_T016811"; product "membrane associated guanylate kinase"; transcript_biotype "mRNA"; exon_number "19";
CM025021.1	Genbank	exon	19227396	19227489	.	-	.	gene_id "G4P62_010229"; transcript_id "gnl|WGS:JAAVVJ|G4P62_T016811"; gene "magi1"; locus_tag "G4P62_010229"; note "WW and PDZ domain containing 1; transcript variant X7"; orig_protein_id "gnl|WGS:JAAVVJ|G4P62_P016811"; orig_transcript_id "gnl|WGS:JAAVVJ|G4P62_T016811"; product "membrane associated guanylate kinase"; transcript_biotype "mRNA"; exon_number "20";
CM025021.1	Genbank	exon	19227203	19227293	.	-	.	gene_id "G4P62_010229"; transcript_id "gnl|WGS:JAAVVJ|G4P62_T016811"; gene "magi1"; locus_tag "G4P62_010229"; note "WW and PDZ domain containing 1; transcript variant X7"; orig_protein_id "gnl|WGS:JAAVVJ|G4P62_P016811"; orig_transcript_id "gnl|WGS:JAAVVJ|G4P62_T016811"; product "membrane associated guanylate kinase"; transcript_biotype "mRNA"; exon_number "21";
CM025021.1	Genbank	exon	19226329	19226472	.	-	.	gene_id "G4P62_010229"; transcript_id "gnl|WGS:JAAVVJ|G4P62_T016811"; gene "magi1"; locus_tag "G4P62_010229"; note "WW and PDZ domain containing 1; transcript variant X7"; orig_protein_id "gnl|WGS:JAAVVJ|G4P62_P016811"; orig_transcript_id "gnl|WGS:JAAVVJ|G4P62_T016811"; product "membrane associated guanylate kinase"; transcript_biotype "mRNA"; exon_number "22";
CM025021.1	Genbank	exon	19220201	19220339	.	-	.	gene_id "G4P62_010229"; transcript_id "gnl|WGS:JAAVVJ|G4P62_T016811"; gene "magi1"; locus_tag "G4P62_010229"; note "WW and PDZ domain containing 1; transcript variant X7"; orig_protein_id "gnl|WGS:JAAVVJ|G4P62_P016811"; orig_transcript_id "gnl|WGS:JAAVVJ|G4P62_T016811"; product "membrane associated guanylate kinase"; transcript_biotype "mRNA"; exon_number "23";
CM025021.1	Genbank	exon	19218569	19218648	.	-	.	gene_id "G4P62_010229"; transcript_id "gnl|WGS:JAAVVJ|G4P62_T016811"; gene "magi1"; locus_tag "G4P62_010229"; note "WW and PDZ domain containing 1; transcript variant X7"; orig_protein_id "gnl|WGS:JAAVVJ|G4P62_P016811"; orig_transcript_id "gnl|WGS:JAAVVJ|G4P62_T016811"; product "membrane associated guanylate kinase"; transcript_biotype "mRNA"; exon_number "24";
CM025021.1	Genbank	exon	19215547	19215747	.	-	.	gene_id "G4P62_010229"; transcript_id "gnl|WGS:JAAVVJ|G4P62_T016811"; gene "magi1"; locus_tag "G4P62_010229"; note "WW and PDZ domain containing 1; transcript variant X7"; orig_protein_id "gnl|WGS:JAAVVJ|G4P62_P016811"; orig_transcript_id "gnl|WGS:JAAVVJ|G4P62_T016811"; product "membrane associated guanylate kinase"; transcript_biotype "mRNA"; exon_number "25";
CM025021.1	Genbank	CDS	19392723	19393020	.	-	0	gene_id "G4P62_010229"; transcript_id "gnl|WGS:JAAVVJ|G4P62_T016811"; gbkey "CDS"; gene "magi1"; locus_tag "G4P62_010229"; orig_transcript_id "gnl|WGS:JAAVVJ|G4P62_T016811"; product "transcript variant X7"; protein_id "KAF7208224.1"; exon_number "1";
CM025021.1	Genbank	CDS	19313220	19313336	.	-	2	gene_id "G4P62_010229"; transcript_id "gnl|WGS:JAAVVJ|G4P62_T016811"; gbkey "CDS"; gene "magi1"; locus_tag "G4P62_010229"; orig_transcript_id "gnl|WGS:JAAVVJ|G4P62_T016811"; product "transcript variant X7"; protein_id "KAF7208224.1"; exon_number "2";
CM025021.1	Genbank	CDS	19285280	19285399	.	-	2	gene_id "G4P62_010229"; transcript_id "gnl|WGS:JAAVVJ|G4P62_T016811"; gbkey "CDS"; gene "magi1"; locus_tag "G4P62_010229"; orig_transcript_id "gnl|WGS:JAAVVJ|G4P62_T016811"; product "transcript variant X7"; protein_id "KAF7208224.1"; exon_number "3";
CM025021.1	Genbank	CDS	19280186	19280419	.	-	2	gene_id "G4P62_010229"; transcript_id "gnl|WGS:JAAVVJ|G4P62_T016811"; gbkey "CDS"; gene "magi1"; locus_tag "G4P62_010229"; orig_transcript_id "gnl|WGS:JAAVVJ|G4P62_T016811"; product "transcript variant X7"; protein_id "KAF7208224.1"; exon_number "4";
CM025021.1	Genbank	CDS	19276368	19276593	.	-	2	gene_id "G4P62_010229"; transcript_id "gnl|WGS:JAAVVJ|G4P62_T016811"; gbkey "CDS"; gene "magi1"; locus_tag "G4P62_010229"; orig_transcript_id "gnl|WGS:JAAVVJ|G4P62_T016811"; product "transcript variant X7"; protein_id "KAF7208224.1"; exon_number "5";
CM025021.1	Genbank	CDS	19275440	19275522	.	-	1	gene_id "G4P62_010229"; transcript_id "gnl|WGS:JAAVVJ|G4P62_T016811"; gbkey "CDS"; gene "magi1"; locus_tag "G4P62_010229"; orig_transcript_id "gnl|WGS:JAAVVJ|G4P62_T016811"; product "transcript variant X7"; protein_id "KAF7208224.1"; exon_number "6";
CM025021.1	Genbank	CDS	19274798	19274833	.	-	2	gene_id "G4P62_010229"; transcript_id "gnl|WGS:JAAVVJ|G4P62_T016811"; gbkey "CDS"; gene "magi1"; locus_tag "G4P62_010229"; orig_transcript_id "gnl|WGS:JAAVVJ|G4P62_T016811"; product "transcript variant X7"; protein_id "KAF7208224.1"; exon_number "7";
CM025021.1	Genbank	CDS	19270213	19270270	.	-	2	gene_id "G4P62_010229"; transcript_id "gnl|WGS:JAAVVJ|G4P62_T016811"; gbkey "CDS"; gene "magi1"; locus_tag "G4P62_010229"; orig_transcript_id "gnl|WGS:JAAVVJ|G4P62_T016811"; product "transcript variant X7"; protein_id "KAF7208224.1"; exon_number "8";
CM025021.1	Genbank	CDS	19269346	19269479	.	-	1	gene_id "G4P62_010229"; transcript_id "gnl|WGS:JAAVVJ|G4P62_T016811"; gbkey "CDS"; gene "magi1"; locus_tag "G4P62_010229"; orig_transcript_id "gnl|WGS:JAAVVJ|G4P62_T016811"; product "transcript variant X7"; protein_id "KAF7208224.1"; exon_number "9";
CM025021.1	Genbank	CDS	19267236	19267352	.	-	2	gene_id "G4P62_010229"; transcript_id "gnl|WGS:JAAVVJ|G4P62_T016811"; gbkey "CDS"; gene "magi1"; locus_tag "G4P62_010229"; orig_transcript_id "gnl|WGS:JAAVVJ|G4P62_T016811"; product "transcript variant X7"; protein_id "KAF7208224.1"; exon_number "10";
CM025021.1	Genbank	CDS	19265589	19265774	.	-	2	gene_id "G4P62_010229"; transcript_id "gnl|WGS:JAAVVJ|G4P62_T016811"; gbkey "CDS"; gene "magi1"; locus_tag "G4P62_010229"; orig_transcript_id "gnl|WGS:JAAVVJ|G4P62_T016811"; product "transcript variant X7"; protein_id "KAF7208224.1"; exon_number "11";
CM025021.1	Genbank	CDS	19264813	19265472	.	-	2	gene_id "G4P62_010229"; transcript_id "gnl|WGS:JAAVVJ|G4P62_T016811"; gbkey "CDS"; gene "magi1"; locus_tag "G4P62_010229"; orig_transcript_id "gnl|WGS:JAAVVJ|G4P62_T016811"; product "transcript variant X7"; protein_id "KAF7208224.1"; exon_number "12";
CM025021.1	Genbank	CDS	19250655	19250686	.	-	2	gene_id "G4P62_010229"; transcript_id "gnl|WGS:JAAVVJ|G4P62_T016811"; gbkey "CDS"; gene "magi1"; locus_tag "G4P62_010229"; orig_transcript_id "gnl|WGS:JAAVVJ|G4P62_T016811"; product "transcript variant X7"; protein_id "KAF7208224.1"; exon_number "13";
CM025021.1	Genbank	CDS	19250146	19250190	.	-	0	gene_id "G4P62_010229"; transcript_id "gnl|WGS:JAAVVJ|G4P62_T016811"; gbkey "CDS"; gene "magi1"; locus_tag "G4P62_010229"; orig_transcript_id "gnl|WGS:JAAVVJ|G4P62_T016811"; product "transcript variant X7"; protein_id "KAF7208224.1"; exon_number "14";
CM025021.1	Genbank	CDS	19246587	19246833	.	-	0	gene_id "G4P62_010229"; transcript_id "gnl|WGS:JAAVVJ|G4P62_T016811"; gbkey "CDS"; gene "magi1"; locus_tag "G4P62_010229"; orig_transcript_id "gnl|WGS:JAAVVJ|G4P62_T016811"; product "transcript variant X7"; protein_id "KAF7208224.1"; exon_number "15";
CM025021.1	Genbank	CDS	19242014	19242105	.	-	2	gene_id "G4P62_010229"; transcript_id "gnl|WGS:JAAVVJ|G4P62_T016811"; gbkey "CDS"; gene "magi1"; locus_tag "G4P62_010229"; orig_transcript_id "gnl|WGS:JAAVVJ|G4P62_T016811"; product "transcript variant X7"; protein_id "KAF7208224.1"; exon_number "16";
CM025021.1	Genbank	CDS	19240460	19240652	.	-	0	gene_id "G4P62_010229"; transcript_id "gnl|WGS:JAAVVJ|G4P62_T016811"; gbkey "CDS"; gene "magi1"; locus_tag "G4P62_010229"; orig_transcript_id "gnl|WGS:JAAVVJ|G4P62_T016811"; product "transcript variant X7"; protein_id "KAF7208224.1"; exon_number "17";
CM025021.1	Genbank	CDS	19239355	19239735	.	-	2	gene_id "G4P62_010229"; transcript_id "gnl|WGS:JAAVVJ|G4P62_T016811"; gbkey "CDS"; gene "magi1"; locus_tag "G4P62_010229"; orig_transcript_id "gnl|WGS:JAAVVJ|G4P62_T016811"; product "transcript variant X7"; protein_id "KAF7208224.1"; exon_number "18";
CM025021.1	Genbank	CDS	19237440	19237643	.	-	2	gene_id "G4P62_010229"; transcript_id "gnl|WGS:JAAVVJ|G4P62_T016811"; gbkey "CDS"; gene "magi1"; locus_tag "G4P62_010229"; orig_transcript_id "gnl|WGS:JAAVVJ|G4P62_T016811"; product "transcript variant X7"; protein_id "KAF7208224.1"; exon_number "19";
CM025021.1	Genbank	CDS	19227396	19227489	.	-	2	gene_id "G4P62_010229"; transcript_id "gnl|WGS:JAAVVJ|G4P62_T016811"; gbkey "CDS"; gene "magi1"; locus_tag "G4P62_010229"; orig_transcript_id "gnl|WGS:JAAVVJ|G4P62_T016811"; product "transcript variant X7"; protein_id "KAF7208224.1"; exon_number "20";
CM025021.1	Genbank	CDS	19227203	19227293	.	-	1	gene_id "G4P62_010229"; transcript_id "gnl|WGS:JAAVVJ|G4P62_T016811"; gbkey "CDS"; gene "magi1"; locus_tag "G4P62_010229"; orig_transcript_id "gnl|WGS:JAAVVJ|G4P62_T016811"; product "transcript variant X7"; protein_id "KAF7208224.1"; exon_number "21";
CM025021.1	Genbank	CDS	19226329	19226472	.	-	0	gene_id "G4P62_010229"; transcript_id "gnl|WGS:JAAVVJ|G4P62_T016811"; gbkey "CDS"; gene "magi1"; locus_tag "G4P62_010229"; orig_transcript_id "gnl|WGS:JAAVVJ|G4P62_T016811"; product "transcript variant X7"; protein_id "KAF7208224.1"; exon_number "22";
CM025021.1	Genbank	CDS	19220201	19220339	.	-	0	gene_id "G4P62_010229"; transcript_id "gnl|WGS:JAAVVJ|G4P62_T016811"; gbkey "CDS"; gene "magi1"; locus_tag "G4P62_010229"; orig_transcript_id "gnl|WGS:JAAVVJ|G4P62_T016811"; product "transcript variant X7"; protein_id "KAF7208224.1"; exon_number "23";
CM025021.1	Genbank	CDS	19218569	19218648	.	-	2	gene_id "G4P62_010229"; transcript_id "gnl|WGS:JAAVVJ|G4P62_T016811"; gbkey "CDS"; gene "magi1"; locus_tag "G4P62_010229"; orig_transcript_id "gnl|WGS:JAAVVJ|G4P62_T016811"; product "transcript variant X7"; protein_id "KAF7208224.1"; exon_number "24";
CM025021.1	Genbank	CDS	19215685	19215747	.	-	0	gene_id "G4P62_010229"; transcript_id "gnl|WGS:JAAVVJ|G4P62_T016811"; gbkey "CDS"; gene "magi1"; locus_tag "G4P62_010229"; orig_transcript_id "gnl|WGS:JAAVVJ|G4P62_T016811"; product "transcript variant X7"; protein_id "KAF7208224.1"; exon_number "25";
CM025021.1	Genbank	start_codon	19393018	19393020	.	-	0	gene_id "G4P62_010229"; transcript_id "gnl|WGS:JAAVVJ|G4P62_T016811"; gbkey "CDS"; gene "magi1"; locus_tag "G4P62_010229"; orig_transcript_id "gnl|WGS:JAAVVJ|G4P62_T016811"; product "transcript variant X7"; protein_id "KAF7208224.1"; exon_number "1";
CM025021.1	Genbank	stop_codon	19215682	19215684	.	-	0	gene_id "G4P62_010229"; transcript_id "gnl|WGS:JAAVVJ|G4P62_T016811"; gbkey "CDS"; gene "magi1"; locus_tag "G4P62_010229"; orig_transcript_id "gnl|WGS:JAAVVJ|G4P62_T016811"; product "transcript variant X7"; protein_id "KAF7208224.1"; exon_number "25";
CM025021.1	Genbank	gene	19080091	19140605	.	-	.	gene_id "G4P62_010230"; transcript_id ""; description "A disintegrin and metalloproteinase with"; gbkey "Gene"; gene "adamts9"; gene_biotype "protein_coding"; locus_tag "G4P62_010230"; partial "true";
CM025021.1	Genbank	transcript	19080091	19140605	.	-	.	gene_id "G4P62_010230"; transcript_id "gnl|WGS:JAAVVJ|G4P62_T016813"; gbkey "mRNA"; gene "adamts9"; locus_tag "G4P62_010230"; orig_protein_id "gnl|WGS:JAAVVJ|G4P62_P016813"; orig_transcript_id "gnl|WGS:JAAVVJ|G4P62_T016813"; partial "true"; product "ADAM metallopeptidase with thrombospondin type 1 motif 9"; transcript_biotype "mRNA";
CM025021.1	Genbank	exon	19140522	19140605	.	-	.	gene_id "G4P62_010230"; transcript_id "gnl|WGS:JAAVVJ|G4P62_T016813"; gene "adamts9"; locus_tag "G4P62_010230"; orig_protein_id "gnl|WGS:JAAVVJ|G4P62_P016813"; orig_transcript_id "gnl|WGS:JAAVVJ|G4P62_T016813"; partial "true"; product "ADAM metallopeptidase with thrombospondin type 1 motif 9"; transcript_biotype "mRNA"; exon_number "1";
CM025021.1	Genbank	exon	19140308	19140432	.	-	.	gene_id "G4P62_010230"; transcript_id "gnl|WGS:JAAVVJ|G4P62_T016813"; gene "adamts9"; locus_tag "G4P62_010230"; orig_protein_id "gnl|WGS:JAAVVJ|G4P62_P016813"; orig_transcript_id "gnl|WGS:JAAVVJ|G4P62_T016813"; partial "true"; product "ADAM metallopeptidase with thrombospondin type 1 motif 9"; transcript_biotype "mRNA"; exon_number "2";
CM025021.1	Genbank	exon	19139745	19139785	.	-	.	gene_id "G4P62_010230"; transcript_id "gnl|WGS:JAAVVJ|G4P62_T016813"; gene "adamts9"; locus_tag "G4P62_010230"; orig_protein_id "gnl|WGS:JAAVVJ|G4P62_P016813"; orig_transcript_id "gnl|WGS:JAAVVJ|G4P62_T016813"; partial "true"; product "ADAM metallopeptidase with thrombospondin type 1 motif 9"; transcript_biotype "mRNA"; exon_number "3";
CM025021.1	Genbank	exon	19139555	19139660	.	-	.	gene_id "G4P62_010230"; transcript_id "gnl|WGS:JAAVVJ|G4P62_T016813"; gene "adamts9"; locus_tag "G4P62_010230"; orig_protein_id "gnl|WGS:JAAVVJ|G4P62_P016813"; orig_transcript_id "gnl|WGS:JAAVVJ|G4P62_T016813"; partial "true"; product "ADAM metallopeptidase with thrombospondin type 1 motif 9"; transcript_biotype "mRNA"; exon_number "4";
CM025021.1	Genbank	exon	19137970	19138116	.	-	.	gene_id "G4P62_010230"; transcript_id "gnl|WGS:JAAVVJ|G4P62_T016813"; gene "adamts9"; locus_tag "G4P62_010230"; orig_protein_id "gnl|WGS:JAAVVJ|G4P62_P016813"; orig_transcript_id "gnl|WGS:JAAVVJ|G4P62_T016813"; partial "true"; product "ADAM metallopeptidase with thrombospondin type 1 motif 9"; transcript_biotype "mRNA"; exon_number "5";
CM025021.1	Genbank	exon	19134100	19134241	.	-	.	gene_id "G4P62_010230"; transcript_id "gnl|WGS:JAAVVJ|G4P62_T016813"; gene "adamts9"; locus_tag "G4P62_010230"; orig_protein_id "gnl|WGS:JAAVVJ|G4P62_P016813"; orig_transcript_id "gnl|WGS:JAAVVJ|G4P62_T016813"; partial "true"; product "ADAM metallopeptidase with thrombospondin type 1 motif 9"; transcript_biotype "mRNA"; exon_number "6";
CM025021.1	Genbank	exon	19133528	19133632	.	-	.	gene_id "G4P62_010230"; transcript_id "gnl|WGS:JAAVVJ|G4P62_T016813"; gene "adamts9"; locus_tag "G4P62_010230"; orig_protein_id "gnl|WGS:JAAVVJ|G4P62_P016813"; orig_transcript_id "gnl|WGS:JAAVVJ|G4P62_T016813"; partial "true"; product "ADAM metallopeptidase with thrombospondin type 1 motif 9"; transcript_biotype "mRNA"; exon_number "7";
CM025021.1	Genbank	exon	19132804	19132949	.	-	.	gene_id "G4P62_010230"; transcript_id "gnl|WGS:JAAVVJ|G4P62_T016813"; gene "adamts9"; locus_tag "G4P62_010230"; orig_protein_id "gnl|WGS:JAAVVJ|G4P62_P016813"; orig_transcript_id "gnl|WGS:JAAVVJ|G4P62_T016813"; partial "true"; product "ADAM metallopeptidase with thrombospondin type 1 motif 9"; transcript_biotype "mRNA"; exon_number "8";
CM025021.1	Genbank	exon	19132325	19132506	.	-	.	gene_id "G4P62_010230"; transcript_id "gnl|WGS:JAAVVJ|G4P62_T016813"; gene "adamts9"; locus_tag "G4P62_010230"; orig_protein_id "gnl|WGS:JAAVVJ|G4P62_P016813"; orig_transcript_id "gnl|WGS:JAAVVJ|G4P62_T016813"; partial "true"; product "ADAM metallopeptidase with thrombospondin type 1 motif 9"; transcript_biotype "mRNA"; exon_number "9";
CM025021.1	Genbank	exon	19132108	19132244	.	-	.	gene_id "G4P62_010230"; transcript_id "gnl|WGS:JAAVVJ|G4P62_T016813"; gene "adamts9"; locus_tag "G4P62_010230"; orig_protein_id "gnl|WGS:JAAVVJ|G4P62_P016813"; orig_transcript_id "gnl|WGS:JAAVVJ|G4P62_T016813"; partial "true"; product "ADAM metallopeptidase with thrombospondin type 1 motif 9"; transcript_biotype "mRNA"; exon_number "10";
CM025021.1	Genbank	exon	19131037	19131154	.	-	.	gene_id "G4P62_010230"; transcript_id "gnl|WGS:JAAVVJ|G4P62_T016813"; gene "adamts9"; locus_tag "G4P62_010230"; orig_protein_id "gnl|WGS:JAAVVJ|G4P62_P016813"; orig_transcript_id "gnl|WGS:JAAVVJ|G4P62_T016813"; partial "true"; product "ADAM metallopeptidase with thrombospondin type 1 motif 9"; transcript_biotype "mRNA"; exon_number "11";
CM025021.1	Genbank	exon	19130802	19130897	.	-	.	gene_id "G4P62_010230"; transcript_id "gnl|WGS:JAAVVJ|G4P62_T016813"; gene "adamts9"; locus_tag "G4P62_010230"; orig_protein_id "gnl|WGS:JAAVVJ|G4P62_P016813"; orig_transcript_id "gnl|WGS:JAAVVJ|G4P62_T016813"; partial "true"; product "ADAM metallopeptidase with thrombospondin type 1 motif 9"; transcript_biotype "mRNA"; exon_number "12";
CM025021.1	Genbank	exon	19129771	19129937	.	-	.	gene_id "G4P62_010230"; transcript_id "gnl|WGS:JAAVVJ|G4P62_T016813"; gene "adamts9"; locus_tag "G4P62_010230"; orig_protein_id "gnl|WGS:JAAVVJ|G4P62_P016813"; orig_transcript_id "gnl|WGS:JAAVVJ|G4P62_T016813"; partial "true"; product "ADAM metallopeptidase with thrombospondin type 1 motif 9"; transcript_biotype "mRNA"; exon_number "13";
CM025021.1	Genbank	exon	19129476	19129605	.	-	.	gene_id "G4P62_010230"; transcript_id "gnl|WGS:JAAVVJ|G4P62_T016813"; gene "adamts9"; locus_tag "G4P62_010230"; orig_protein_id "gnl|WGS:JAAVVJ|G4P62_P016813"; orig_transcript_id "gnl|WGS:JAAVVJ|G4P62_T016813"; partial "true"; product "ADAM metallopeptidase with thrombospondin type 1 motif 9"; transcript_biotype "mRNA"; exon_number "14";
CM025021.1	Genbank	exon	19128157	19128283	.	-	.	gene_id "G4P62_010230"; transcript_id "gnl|WGS:JAAVVJ|G4P62_T016813"; gene "adamts9"; locus_tag "G4P62_010230"; orig_protein_id "gnl|WGS:JAAVVJ|G4P62_P016813"; orig_transcript_id "gnl|WGS:JAAVVJ|G4P62_T016813"; partial "true"; product "ADAM metallopeptidase with thrombospondin type 1 motif 9"; transcript_biotype "mRNA"; exon_number "15";
CM025021.1	Genbank	exon	19127858	19128068	.	-	.	gene_id "G4P62_010230"; transcript_id "gnl|WGS:JAAVVJ|G4P62_T016813"; gene "adamts9"; locus_tag "G4P62_010230"; orig_protein_id "gnl|WGS:JAAVVJ|G4P62_P016813"; orig_transcript_id "gnl|WGS:JAAVVJ|G4P62_T016813"; partial "true"; product "ADAM metallopeptidase with thrombospondin type 1 motif 9"; transcript_biotype "mRNA"; exon_number "16";
CM025021.1	Genbank	exon	19127612	19127776	.	-	.	gene_id "G4P62_010230"; transcript_id "gnl|WGS:JAAVVJ|G4P62_T016813"; gene "adamts9"; locus_tag "G4P62_010230"; orig_protein_id "gnl|WGS:JAAVVJ|G4P62_P016813"; orig_transcript_id "gnl|WGS:JAAVVJ|G4P62_T016813"; partial "true"; product "ADAM metallopeptidase with thrombospondin type 1 motif 9"; transcript_biotype "mRNA"; exon_number "17";
CM025021.1	Genbank	exon	19127050	19127211	.	-	.	gene_id "G4P62_010230"; transcript_id "gnl|WGS:JAAVVJ|G4P62_T016813"; gene "adamts9"; locus_tag "G4P62_010230"; orig_protein_id "gnl|WGS:JAAVVJ|G4P62_P016813"; orig_transcript_id "gnl|WGS:JAAVVJ|G4P62_T016813"; partial "true"; product "ADAM metallopeptidase with thrombospondin type 1 motif 9"; transcript_biotype "mRNA"; exon_number "18";
CM025021.1	Genbank	exon	19124698	19124817	.	-	.	gene_id "G4P62_010230"; transcript_id "gnl|WGS:JAAVVJ|G4P62_T016813"; gene "adamts9"; locus_tag "G4P62_010230"; orig_protein_id "gnl|WGS:JAAVVJ|G4P62_P016813"; orig_transcript_id "gnl|WGS:JAAVVJ|G4P62_T016813"; partial "true"; product "ADAM metallopeptidase with thrombospondin type 1 motif 9"; transcript_biotype "mRNA"; exon_number "19";
CM025021.1	Genbank	exon	19121874	19121981	.	-	.	gene_id "G4P62_010230"; transcript_id "gnl|WGS:JAAVVJ|G4P62_T016813"; gene "adamts9"; locus_tag "G4P62_010230"; orig_protein_id "gnl|WGS:JAAVVJ|G4P62_P016813"; orig_transcript_id "gnl|WGS:JAAVVJ|G4P62_T016813"; partial "true"; product "ADAM metallopeptidase with thrombospondin type 1 motif 9"; transcript_biotype "mRNA"; exon_number "20";
CM025021.1	Genbank	exon	19121630	19121797	.	-	.	gene_id "G4P62_010230"; transcript_id "gnl|WGS:JAAVVJ|G4P62_T016813"; gene "adamts9"; locus_tag "G4P62_010230"; orig_protein_id "gnl|WGS:JAAVVJ|G4P62_P016813"; orig_transcript_id "gnl|WGS:JAAVVJ|G4P62_T016813"; partial "true"; product "ADAM metallopeptidase with thrombospondin type 1 motif 9"; transcript_biotype "mRNA"; exon_number "21";
CM025021.1	Genbank	exon	19119373	19119615	.	-	.	gene_id "G4P62_010230"; transcript_id "gnl|WGS:JAAVVJ|G4P62_T016813"; gene "adamts9"; locus_tag "G4P62_010230"; orig_protein_id "gnl|WGS:JAAVVJ|G4P62_P016813"; orig_transcript_id "gnl|WGS:JAAVVJ|G4P62_T016813"; partial "true"; product "ADAM metallopeptidase with thrombospondin type 1 motif 9"; transcript_biotype "mRNA"; exon_number "22";
CM025021.1	Genbank	exon	19117192	19117353	.	-	.	gene_id "G4P62_010230"; transcript_id "gnl|WGS:JAAVVJ|G4P62_T016813"; gene "adamts9"; locus_tag "G4P62_010230"; orig_protein_id "gnl|WGS:JAAVVJ|G4P62_P016813"; orig_transcript_id "gnl|WGS:JAAVVJ|G4P62_T016813"; partial "true"; product "ADAM metallopeptidase with thrombospondin type 1 motif 9"; transcript_biotype "mRNA"; exon_number "23";
CM025021.1	Genbank	exon	19116909	19117085	.	-	.	gene_id "G4P62_010230"; transcript_id "gnl|WGS:JAAVVJ|G4P62_T016813"; gene "adamts9"; locus_tag "G4P62_010230"; orig_protein_id "gnl|WGS:JAAVVJ|G4P62_P016813"; orig_transcript_id "gnl|WGS:JAAVVJ|G4P62_T016813"; partial "true"; product "ADAM metallopeptidase with thrombospondin type 1 motif 9"; transcript_biotype "mRNA"; exon_number "24";
CM025021.1	Genbank	exon	19109568	19109738	.	-	.	gene_id "G4P62_010230"; transcript_id "gnl|WGS:JAAVVJ|G4P62_T016813"; gene "adamts9"; locus_tag "G4P62_010230"; orig_protein_id "gnl|WGS:JAAVVJ|G4P62_P016813"; orig_transcript_id "gnl|WGS:JAAVVJ|G4P62_T016813"; partial "true"; product "ADAM metallopeptidase with thrombospondin type 1 motif 9"; transcript_biotype "mRNA"; exon_number "25";
CM025021.1	Genbank	exon	19107693	19107869	.	-	.	gene_id "G4P62_010230"; transcript_id "gnl|WGS:JAAVVJ|G4P62_T016813"; gene "adamts9"; locus_tag "G4P62_010230"; orig_protein_id "gnl|WGS:JAAVVJ|G4P62_P016813"; orig_transcript_id "gnl|WGS:JAAVVJ|G4P62_T016813"; partial "true"; product "ADAM metallopeptidase with thrombospondin type 1 motif 9"; transcript_biotype "mRNA"; exon_number "26";
CM025021.1	Genbank	exon	19098891	19099061	.	-	.	gene_id "G4P62_010230"; transcript_id "gnl|WGS:JAAVVJ|G4P62_T016813"; gene "adamts9"; locus_tag "G4P62_010230"; orig_protein_id "gnl|WGS:JAAVVJ|G4P62_P016813"; orig_transcript_id "gnl|WGS:JAAVVJ|G4P62_T016813"; partial "true"; product "ADAM metallopeptidase with thrombospondin type 1 motif 9"; transcript_biotype "mRNA"; exon_number "27";
CM025021.1	Genbank	exon	19098591	19098785	.	-	.	gene_id "G4P62_010230"; transcript_id "gnl|WGS:JAAVVJ|G4P62_T016813"; gene "adamts9"; locus_tag "G4P62_010230"; orig_protein_id "gnl|WGS:JAAVVJ|G4P62_P016813"; orig_transcript_id "gnl|WGS:JAAVVJ|G4P62_T016813"; partial "true"; product "ADAM metallopeptidase with thrombospondin type 1 motif 9"; transcript_biotype "mRNA"; exon_number "28";
CM025021.1	Genbank	exon	19087362	19087482	.	-	.	gene_id "G4P62_010230"; transcript_id "gnl|WGS:JAAVVJ|G4P62_T016813"; gene "adamts9"; locus_tag "G4P62_010230"; orig_protein_id "gnl|WGS:JAAVVJ|G4P62_P016813"; orig_transcript_id "gnl|WGS:JAAVVJ|G4P62_T016813"; partial "true"; product "ADAM metallopeptidase with thrombospondin type 1 motif 9"; transcript_biotype "mRNA"; exon_number "29";
CM025021.1	Genbank	exon	19087156	19087250	.	-	.	gene_id "G4P62_010230"; transcript_id "gnl|WGS:JAAVVJ|G4P62_T016813"; gene "adamts9"; locus_tag "G4P62_010230"; orig_protein_id "gnl|WGS:JAAVVJ|G4P62_P016813"; orig_transcript_id "gnl|WGS:JAAVVJ|G4P62_T016813"; partial "true"; product "ADAM metallopeptidase with thrombospondin type 1 motif 9"; transcript_biotype "mRNA"; exon_number "30";
CM025021.1	Genbank	exon	19086787	19086881	.	-	.	gene_id "G4P62_010230"; transcript_id "gnl|WGS:JAAVVJ|G4P62_T016813"; gene "adamts9"; locus_tag "G4P62_010230"; orig_protein_id "gnl|WGS:JAAVVJ|G4P62_P016813"; orig_transcript_id "gnl|WGS:JAAVVJ|G4P62_T016813"; partial "true"; product "ADAM metallopeptidase with thrombospondin type 1 motif 9"; transcript_biotype "mRNA"; exon_number "31";
CM025021.1	Genbank	exon	19086350	19086483	.	-	.	gene_id "G4P62_010230"; transcript_id "gnl|WGS:JAAVVJ|G4P62_T016813"; gene "adamts9"; locus_tag "G4P62_010230"; orig_protein_id "gnl|WGS:JAAVVJ|G4P62_P016813"; orig_transcript_id "gnl|WGS:JAAVVJ|G4P62_T016813"; partial "true"; product "ADAM metallopeptidase with thrombospondin type 1 motif 9"; transcript_biotype "mRNA"; exon_number "32";
CM025021.1	Genbank	exon	19085914	19086005	.	-	.	gene_id "G4P62_010230"; transcript_id "gnl|WGS:JAAVVJ|G4P62_T016813"; gene "adamts9"; locus_tag "G4P62_010230"; orig_protein_id "gnl|WGS:JAAVVJ|G4P62_P016813"; orig_transcript_id "gnl|WGS:JAAVVJ|G4P62_T016813"; partial "true"; product "ADAM metallopeptidase with thrombospondin type 1 motif 9"; transcript_biotype "mRNA"; exon_number "33";
CM025021.1	Genbank	exon	19084524	19084628	.	-	.	gene_id "G4P62_010230"; transcript_id "gnl|WGS:JAAVVJ|G4P62_T016813"; gene "adamts9"; locus_tag "G4P62_010230"; orig_protein_id "gnl|WGS:JAAVVJ|G4P62_P016813"; orig_transcript_id "gnl|WGS:JAAVVJ|G4P62_T016813"; partial "true"; product "ADAM metallopeptidase with thrombospondin type 1 motif 9"; transcript_biotype "mRNA"; exon_number "34";
CM025021.1	Genbank	exon	19082874	19082982	.	-	.	gene_id "G4P62_010230"; transcript_id "gnl|WGS:JAAVVJ|G4P62_T016813"; gene "adamts9"; locus_tag "G4P62_010230"; orig_protein_id "gnl|WGS:JAAVVJ|G4P62_P016813"; orig_transcript_id "gnl|WGS:JAAVVJ|G4P62_T016813"; partial "true"; product "ADAM metallopeptidase with thrombospondin type 1 motif 9"; transcript_biotype "mRNA"; exon_number "35";
CM025021.1	Genbank	exon	19080091	19082762	.	-	.	gene_id "G4P62_010230"; transcript_id "gnl|WGS:JAAVVJ|G4P62_T016813"; gene "adamts9"; locus_tag "G4P62_010230"; orig_protein_id "gnl|WGS:JAAVVJ|G4P62_P016813"; orig_transcript_id "gnl|WGS:JAAVVJ|G4P62_T016813"; partial "true"; product "ADAM metallopeptidase with thrombospondin type 1 motif 9"; transcript_biotype "mRNA"; exon_number "36";
CM025021.1	Genbank	CDS	19140522	19140605	.	-	0	gene_id "G4P62_010230"; transcript_id "gnl|WGS:JAAVVJ|G4P62_T016813"; gbkey "CDS"; gene "adamts9"; locus_tag "G4P62_010230"; orig_transcript_id "gnl|WGS:JAAVVJ|G4P62_T016813"; partial "true"; product "ADAM metallopeptidase with thrombospondin type 1 motif 9"; protein_id "KAF7208226.1"; exon_number "1";
CM025021.1	Genbank	CDS	19140308	19140432	.	-	0	gene_id "G4P62_010230"; transcript_id "gnl|WGS:JAAVVJ|G4P62_T016813"; gbkey "CDS"; gene "adamts9"; locus_tag "G4P62_010230"; orig_transcript_id "gnl|WGS:JAAVVJ|G4P62_T016813"; partial "true"; product "ADAM metallopeptidase with thrombospondin type 1 motif 9"; protein_id "KAF7208226.1"; exon_number "2";
CM025021.1	Genbank	CDS	19139745	19139785	.	-	1	gene_id "G4P62_010230"; transcript_id "gnl|WGS:JAAVVJ|G4P62_T016813"; gbkey "CDS"; gene "adamts9"; locus_tag "G4P62_010230"; orig_transcript_id "gnl|WGS:JAAVVJ|G4P62_T016813"; partial "true"; product "ADAM metallopeptidase with thrombospondin type 1 motif 9"; protein_id "KAF7208226.1"; exon_number "3";
CM025021.1	Genbank	CDS	19139555	19139660	.	-	2	gene_id "G4P62_010230"; transcript_id "gnl|WGS:JAAVVJ|G4P62_T016813"; gbkey "CDS"; gene "adamts9"; locus_tag "G4P62_010230"; orig_transcript_id "gnl|WGS:JAAVVJ|G4P62_T016813"; partial "true"; product "ADAM metallopeptidase with thrombospondin type 1 motif 9"; protein_id "KAF7208226.1"; exon_number "4";
CM025021.1	Genbank	CDS	19137970	19138116	.	-	1	gene_id "G4P62_010230"; transcript_id "gnl|WGS:JAAVVJ|G4P62_T016813"; gbkey "CDS"; gene "adamts9"; locus_tag "G4P62_010230"; orig_transcript_id "gnl|WGS:JAAVVJ|G4P62_T016813"; partial "true"; product "ADAM metallopeptidase with thrombospondin type 1 motif 9"; protein_id "KAF7208226.1"; exon_number "5";
CM025021.1	Genbank	CDS	19134100	19134241	.	-	1	gene_id "G4P62_010230"; transcript_id "gnl|WGS:JAAVVJ|G4P62_T016813"; gbkey "CDS"; gene "adamts9"; locus_tag "G4P62_010230"; orig_transcript_id "gnl|WGS:JAAVVJ|G4P62_T016813"; partial "true"; product "ADAM metallopeptidase with thrombospondin type 1 motif 9"; protein_id "KAF7208226.1"; exon_number "6";
CM025021.1	Genbank	CDS	19133528	19133632	.	-	0	gene_id "G4P62_010230"; transcript_id "gnl|WGS:JAAVVJ|G4P62_T016813"; gbkey "CDS"; gene "adamts9"; locus_tag "G4P62_010230"; orig_transcript_id "gnl|WGS:JAAVVJ|G4P62_T016813"; partial "true"; product "ADAM metallopeptidase with thrombospondin type 1 motif 9"; protein_id "KAF7208226.1"; exon_number "7";
CM025021.1	Genbank	CDS	19132804	19132949	.	-	0	gene_id "G4P62_010230"; transcript_id "gnl|WGS:JAAVVJ|G4P62_T016813"; gbkey "CDS"; gene "adamts9"; locus_tag "G4P62_010230"; orig_transcript_id "gnl|WGS:JAAVVJ|G4P62_T016813"; partial "true"; product "ADAM metallopeptidase with thrombospondin type 1 motif 9"; protein_id "KAF7208226.1"; exon_number "8";
CM025021.1	Genbank	CDS	19132325	19132506	.	-	1	gene_id "G4P62_010230"; transcript_id "gnl|WGS:JAAVVJ|G4P62_T016813"; gbkey "CDS"; gene "adamts9"; locus_tag "G4P62_010230"; orig_transcript_id "gnl|WGS:JAAVVJ|G4P62_T016813"; partial "true"; product "ADAM metallopeptidase with thrombospondin type 1 motif 9"; protein_id "KAF7208226.1"; exon_number "9";
CM025021.1	Genbank	CDS	19132108	19132244	.	-	2	gene_id "G4P62_010230"; transcript_id "gnl|WGS:JAAVVJ|G4P62_T016813"; gbkey "CDS"; gene "adamts9"; locus_tag "G4P62_010230"; orig_transcript_id "gnl|WGS:JAAVVJ|G4P62_T016813"; partial "true"; product "ADAM metallopeptidase with thrombospondin type 1 motif 9"; protein_id "KAF7208226.1"; exon_number "10";
CM025021.1	Genbank	CDS	19131037	19131154	.	-	0	gene_id "G4P62_010230"; transcript_id "gnl|WGS:JAAVVJ|G4P62_T016813"; gbkey "CDS"; gene "adamts9"; locus_tag "G4P62_010230"; orig_transcript_id "gnl|WGS:JAAVVJ|G4P62_T016813"; partial "true"; product "ADAM metallopeptidase with thrombospondin type 1 motif 9"; protein_id "KAF7208226.1"; exon_number "11";
CM025021.1	Genbank	CDS	19130802	19130897	.	-	2	gene_id "G4P62_010230"; transcript_id "gnl|WGS:JAAVVJ|G4P62_T016813"; gbkey "CDS"; gene "adamts9"; locus_tag "G4P62_010230"; orig_transcript_id "gnl|WGS:JAAVVJ|G4P62_T016813"; partial "true"; product "ADAM metallopeptidase with thrombospondin type 1 motif 9"; protein_id "KAF7208226.1"; exon_number "12";
CM025021.1	Genbank	CDS	19129771	19129937	.	-	2	gene_id "G4P62_010230"; transcript_id "gnl|WGS:JAAVVJ|G4P62_T016813"; gbkey "CDS"; gene "adamts9"; locus_tag "G4P62_010230"; orig_transcript_id "gnl|WGS:JAAVVJ|G4P62_T016813"; partial "true"; product "ADAM metallopeptidase with thrombospondin type 1 motif 9"; protein_id "KAF7208226.1"; exon_number "13";
CM025021.1	Genbank	CDS	19129476	19129605	.	-	0	gene_id "G4P62_010230"; transcript_id "gnl|WGS:JAAVVJ|G4P62_T016813"; gbkey "CDS"; gene "adamts9"; locus_tag "G4P62_010230"; orig_transcript_id "gnl|WGS:JAAVVJ|G4P62_T016813"; partial "true"; product "ADAM metallopeptidase with thrombospondin type 1 motif 9"; protein_id "KAF7208226.1"; exon_number "14";
CM025021.1	Genbank	CDS	19128157	19128283	.	-	2	gene_id "G4P62_010230"; transcript_id "gnl|WGS:JAAVVJ|G4P62_T016813"; gbkey "CDS"; gene "adamts9"; locus_tag "G4P62_010230"; orig_transcript_id "gnl|WGS:JAAVVJ|G4P62_T016813"; partial "true"; product "ADAM metallopeptidase with thrombospondin type 1 motif 9"; protein_id "KAF7208226.1"; exon_number "15";
CM025021.1	Genbank	CDS	19127858	19128068	.	-	1	gene_id "G4P62_010230"; transcript_id "gnl|WGS:JAAVVJ|G4P62_T016813"; gbkey "CDS"; gene "adamts9"; locus_tag "G4P62_010230"; orig_transcript_id "gnl|WGS:JAAVVJ|G4P62_T016813"; partial "true"; product "ADAM metallopeptidase with thrombospondin type 1 motif 9"; protein_id "KAF7208226.1"; exon_number "16";
CM025021.1	Genbank	CDS	19127612	19127776	.	-	0	gene_id "G4P62_010230"; transcript_id "gnl|WGS:JAAVVJ|G4P62_T016813"; gbkey "CDS"; gene "adamts9"; locus_tag "G4P62_010230"; orig_transcript_id "gnl|WGS:JAAVVJ|G4P62_T016813"; partial "true"; product "ADAM metallopeptidase with thrombospondin type 1 motif 9"; protein_id "KAF7208226.1"; exon_number "17";
CM025021.1	Genbank	CDS	19127050	19127211	.	-	0	gene_id "G4P62_010230"; transcript_id "gnl|WGS:JAAVVJ|G4P62_T016813"; gbkey "CDS"; gene "adamts9"; locus_tag "G4P62_010230"; orig_transcript_id "gnl|WGS:JAAVVJ|G4P62_T016813"; partial "true"; product "ADAM metallopeptidase with thrombospondin type 1 motif 9"; protein_id "KAF7208226.1"; exon_number "18";
CM025021.1	Genbank	CDS	19124698	19124817	.	-	0	gene_id "G4P62_010230"; transcript_id "gnl|WGS:JAAVVJ|G4P62_T016813"; gbkey "CDS"; gene "adamts9"; locus_tag "G4P62_010230"; orig_transcript_id "gnl|WGS:JAAVVJ|G4P62_T016813"; partial "true"; product "ADAM metallopeptidase with thrombospondin type 1 motif 9"; protein_id "KAF7208226.1"; exon_number "19";
CM025021.1	Genbank	CDS	19121874	19121981	.	-	0	gene_id "G4P62_010230"; transcript_id "gnl|WGS:JAAVVJ|G4P62_T016813"; gbkey "CDS"; gene "adamts9"; locus_tag "G4P62_010230"; orig_transcript_id "gnl|WGS:JAAVVJ|G4P62_T016813"; partial "true"; product "ADAM metallopeptidase with thrombospondin type 1 motif 9"; protein_id "KAF7208226.1"; exon_number "20";
CM025021.1	Genbank	CDS	19121630	19121797	.	-	0	gene_id "G4P62_010230"; transcript_id "gnl|WGS:JAAVVJ|G4P62_T016813"; gbkey "CDS"; gene "adamts9"; locus_tag "G4P62_010230"; orig_transcript_id "gnl|WGS:JAAVVJ|G4P62_T016813"; partial "true"; product "ADAM metallopeptidase with thrombospondin type 1 motif 9"; protein_id "KAF7208226.1"; exon_number "21";
CM025021.1	Genbank	CDS	19119373	19119615	.	-	0	gene_id "G4P62_010230"; transcript_id "gnl|WGS:JAAVVJ|G4P62_T016813"; gbkey "CDS"; gene "adamts9"; locus_tag "G4P62_010230"; orig_transcript_id "gnl|WGS:JAAVVJ|G4P62_T016813"; partial "true"; product "ADAM metallopeptidase with thrombospondin type 1 motif 9"; protein_id "KAF7208226.1"; exon_number "22";
CM025021.1	Genbank	CDS	19117192	19117353	.	-	0	gene_id "G4P62_010230"; transcript_id "gnl|WGS:JAAVVJ|G4P62_T016813"; gbkey "CDS"; gene "adamts9"; locus_tag "G4P62_010230"; orig_transcript_id "gnl|WGS:JAAVVJ|G4P62_T016813"; partial "true"; product "ADAM metallopeptidase with thrombospondin type 1 motif 9"; protein_id "KAF7208226.1"; exon_number "23";
CM025021.1	Genbank	CDS	19116909	19117085	.	-	0	gene_id "G4P62_010230"; transcript_id "gnl|WGS:JAAVVJ|G4P62_T016813"; gbkey "CDS"; gene "adamts9"; locus_tag "G4P62_010230"; orig_transcript_id "gnl|WGS:JAAVVJ|G4P62_T016813"; partial "true"; product "ADAM metallopeptidase with thrombospondin type 1 motif 9"; protein_id "KAF7208226.1"; exon_number "24";
CM025021.1	Genbank	CDS	19109568	19109738	.	-	0	gene_id "G4P62_010230"; transcript_id "gnl|WGS:JAAVVJ|G4P62_T016813"; gbkey "CDS"; gene "adamts9"; locus_tag "G4P62_010230"; orig_transcript_id "gnl|WGS:JAAVVJ|G4P62_T016813"; partial "true"; product "ADAM metallopeptidase with thrombospondin type 1 motif 9"; protein_id "KAF7208226.1"; exon_number "25";
CM025021.1	Genbank	CDS	19107693	19107869	.	-	0	gene_id "G4P62_010230"; transcript_id "gnl|WGS:JAAVVJ|G4P62_T016813"; gbkey "CDS"; gene "adamts9"; locus_tag "G4P62_010230"; orig_transcript_id "gnl|WGS:JAAVVJ|G4P62_T016813"; partial "true"; product "ADAM metallopeptidase with thrombospondin type 1 motif 9"; protein_id "KAF7208226.1"; exon_number "26";
CM025021.1	Genbank	CDS	19098891	19099061	.	-	0	gene_id "G4P62_010230"; transcript_id "gnl|WGS:JAAVVJ|G4P62_T016813"; gbkey "CDS"; gene "adamts9"; locus_tag "G4P62_010230"; orig_transcript_id "gnl|WGS:JAAVVJ|G4P62_T016813"; partial "true"; product "ADAM metallopeptidase with thrombospondin type 1 motif 9"; protein_id "KAF7208226.1"; exon_number "27";
CM025021.1	Genbank	CDS	19098591	19098785	.	-	0	gene_id "G4P62_010230"; transcript_id "gnl|WGS:JAAVVJ|G4P62_T016813"; gbkey "CDS"; gene "adamts9"; locus_tag "G4P62_010230"; orig_transcript_id "gnl|WGS:JAAVVJ|G4P62_T016813"; partial "true"; product "ADAM metallopeptidase with thrombospondin type 1 motif 9"; protein_id "KAF7208226.1"; exon_number "28";
CM025021.1	Genbank	CDS	19087362	19087482	.	-	0	gene_id "G4P62_010230"; transcript_id "gnl|WGS:JAAVVJ|G4P62_T016813"; gbkey "CDS"; gene "adamts9"; locus_tag "G4P62_010230"; orig_transcript_id "gnl|WGS:JAAVVJ|G4P62_T016813"; partial "true"; product "ADAM metallopeptidase with thrombospondin type 1 motif 9"; protein_id "KAF7208226.1"; exon_number "29";
CM025021.1	Genbank	CDS	19087156	19087250	.	-	2	gene_id "G4P62_010230"; transcript_id "gnl|WGS:JAAVVJ|G4P62_T016813"; gbkey "CDS"; gene "adamts9"; locus_tag "G4P62_010230"; orig_transcript_id "gnl|WGS:JAAVVJ|G4P62_T016813"; partial "true"; product "ADAM metallopeptidase with thrombospondin type 1 motif 9"; protein_id "KAF7208226.1"; exon_number "30";
CM025021.1	Genbank	CDS	19086787	19086881	.	-	0	gene_id "G4P62_010230"; transcript_id "gnl|WGS:JAAVVJ|G4P62_T016813"; gbkey "CDS"; gene "adamts9"; locus_tag "G4P62_010230"; orig_transcript_id "gnl|WGS:JAAVVJ|G4P62_T016813"; partial "true"; product "ADAM metallopeptidase with thrombospondin type 1 motif 9"; protein_id "KAF7208226.1"; exon_number "31";
CM025021.1	Genbank	CDS	19086350	19086483	.	-	1	gene_id "G4P62_010230"; transcript_id "gnl|WGS:JAAVVJ|G4P62_T016813"; gbkey "CDS"; gene "adamts9"; locus_tag "G4P62_010230"; orig_transcript_id "gnl|WGS:JAAVVJ|G4P62_T016813"; partial "true"; product "ADAM metallopeptidase with thrombospondin type 1 motif 9"; protein_id "KAF7208226.1"; exon_number "32";
CM025021.1	Genbank	CDS	19085914	19086005	.	-	2	gene_id "G4P62_010230"; transcript_id "gnl|WGS:JAAVVJ|G4P62_T016813"; gbkey "CDS"; gene "adamts9"; locus_tag "G4P62_010230"; orig_transcript_id "gnl|WGS:JAAVVJ|G4P62_T016813"; partial "true"; product "ADAM metallopeptidase with thrombospondin type 1 motif 9"; protein_id "KAF7208226.1"; exon_number "33";
CM025021.1	Genbank	CDS	19084524	19084628	.	-	0	gene_id "G4P62_010230"; transcript_id "gnl|WGS:JAAVVJ|G4P62_T016813"; gbkey "CDS"; gene "adamts9"; locus_tag "G4P62_010230"; orig_transcript_id "gnl|WGS:JAAVVJ|G4P62_T016813"; partial "true"; product "ADAM metallopeptidase with thrombospondin type 1 motif 9"; protein_id "KAF7208226.1"; exon_number "34";
CM025021.1	Genbank	CDS	19082896	19082982	.	-	0	gene_id "G4P62_010230"; transcript_id "gnl|WGS:JAAVVJ|G4P62_T016813"; gbkey "CDS"; gene "adamts9"; locus_tag "G4P62_010230"; orig_transcript_id "gnl|WGS:JAAVVJ|G4P62_T016813"; partial "true"; product "ADAM metallopeptidase with thrombospondin type 1 motif 9"; protein_id "KAF7208226.1"; exon_number "35";
CM025021.1	Genbank	start_codon	19140603	19140605	.	-	0	gene_id "G4P62_010230"; transcript_id "gnl|WGS:JAAVVJ|G4P62_T016813"; gbkey "CDS"; gene "adamts9"; locus_tag "G4P62_010230"; orig_transcript_id "gnl|WGS:JAAVVJ|G4P62_T016813"; partial "true"; product "ADAM metallopeptidase with thrombospondin type 1 motif 9"; protein_id "KAF7208226.1"; exon_number "1";
CM025021.1	Genbank	stop_codon	19082893	19082895	.	-	0	gene_id "G4P62_010230"; transcript_id "gnl|WGS:JAAVVJ|G4P62_T016813"; gbkey "CDS"; gene "adamts9"; locus_tag "G4P62_010230"; orig_transcript_id "gnl|WGS:JAAVVJ|G4P62_T016813"; partial "true"; product "ADAM metallopeptidase with thrombospondin type 1 motif 9"; protein_id "KAF7208226.1"; exon_number "35";
CM025021.1	Genbank	gene	19427395	19504464	.	+	.	gene_id "G4P62_010228"; transcript_id ""; description "S-adenosylmethionine mitochondrial carrier"; gbkey "Gene"; gene "slc25a26"; gene_biotype "protein_coding"; locus_tag "G4P62_010228";
CM025021.1	Genbank	transcript	19427395	19504464	.	+	.	gene_id "G4P62_010228"; transcript_id "gnl|WGS:JAAVVJ|G4P62_T016804"; gbkey "mRNA"; gene "slc25a26"; locus_tag "G4P62_010228"; orig_protein_id "gnl|WGS:JAAVVJ|G4P62_P016804"; orig_transcript_id "gnl|WGS:JAAVVJ|G4P62_T016804"; product "solute carrier family 25 member 26"; transcript_biotype "mRNA";
CM025021.1	Genbank	exon	19427395	19427565	.	+	.	gene_id "G4P62_010228"; transcript_id "gnl|WGS:JAAVVJ|G4P62_T016804"; gene "slc25a26"; locus_tag "G4P62_010228"; orig_protein_id "gnl|WGS:JAAVVJ|G4P62_P016804"; orig_transcript_id "gnl|WGS:JAAVVJ|G4P62_T016804"; product "solute carrier family 25 member 26"; transcript_biotype "mRNA"; exon_number "1";
CM025021.1	Genbank	exon	19428890	19429046	.	+	.	gene_id "G4P62_010228"; transcript_id "gnl|WGS:JAAVVJ|G4P62_T016804"; gene "slc25a26"; locus_tag "G4P62_010228"; orig_protein_id "gnl|WGS:JAAVVJ|G4P62_P016804"; orig_transcript_id "gnl|WGS:JAAVVJ|G4P62_T016804"; product "solute carrier family 25 member 26"; transcript_biotype "mRNA"; exon_number "2";
CM025021.1	Genbank	exon	19433863	19433981	.	+	.	gene_id "G4P62_010228"; transcript_id "gnl|WGS:JAAVVJ|G4P62_T016804"; gene "slc25a26"; locus_tag "G4P62_010228"; orig_protein_id "gnl|WGS:JAAVVJ|G4P62_P016804"; orig_transcript_id "gnl|WGS:JAAVVJ|G4P62_T016804"; product "solute carrier family 25 member 26"; transcript_biotype "mRNA"; exon_number "3";
CM025021.1	Genbank	exon	19439216	19439320	.	+	.	gene_id "G4P62_010228"; transcript_id "gnl|WGS:JAAVVJ|G4P62_T016804"; gene "slc25a26"; locus_tag "G4P62_010228"; orig_protein_id "gnl|WGS:JAAVVJ|G4P62_P016804"; orig_transcript_id "gnl|WGS:JAAVVJ|G4P62_T016804"; product "solute carrier family 25 member 26"; transcript_biotype "mRNA"; exon_number "4";
CM025021.1	Genbank	exon	19441828	19441875	.	+	.	gene_id "G4P62_010228"; transcript_id "gnl|WGS:JAAVVJ|G4P62_T016804"; gene "slc25a26"; locus_tag "G4P62_010228"; orig_protein_id "gnl|WGS:JAAVVJ|G4P62_P016804"; orig_transcript_id "gnl|WGS:JAAVVJ|G4P62_T016804"; product "solute carrier family 25 member 26"; transcript_biotype "mRNA"; exon_number "5";
CM025021.1	Genbank	exon	19473186	19473230	.	+	.	gene_id "G4P62_010228"; transcript_id "gnl|WGS:JAAVVJ|G4P62_T016804"; gene "slc25a26"; locus_tag "G4P62_010228"; orig_protein_id "gnl|WGS:JAAVVJ|G4P62_P016804"; orig_transcript_id "gnl|WGS:JAAVVJ|G4P62_T016804"; product "solute carrier family 25 member 26"; transcript_biotype "mRNA"; exon_number "6";
CM025021.1	Genbank	exon	19476187	19476256	.	+	.	gene_id "G4P62_010228"; transcript_id "gnl|WGS:JAAVVJ|G4P62_T016804"; gene "slc25a26"; locus_tag "G4P62_010228"; orig_protein_id "gnl|WGS:JAAVVJ|G4P62_P016804"; orig_transcript_id "gnl|WGS:JAAVVJ|G4P62_T016804"; product "solute carrier family 25 member 26"; transcript_biotype "mRNA"; exon_number "7";
CM025021.1	Genbank	exon	19483585	19483649	.	+	.	gene_id "G4P62_010228"; transcript_id "gnl|WGS:JAAVVJ|G4P62_T016804"; gene "slc25a26"; locus_tag "G4P62_010228"; orig_protein_id "gnl|WGS:JAAVVJ|G4P62_P016804"; orig_transcript_id "gnl|WGS:JAAVVJ|G4P62_T016804"; product "solute carrier family 25 member 26"; transcript_biotype "mRNA"; exon_number "8";
CM025021.1	Genbank	exon	19487630	19487703	.	+	.	gene_id "G4P62_010228"; transcript_id "gnl|WGS:JAAVVJ|G4P62_T016804"; gene "slc25a26"; locus_tag "G4P62_010228"; orig_protein_id "gnl|WGS:JAAVVJ|G4P62_P016804"; orig_transcript_id "gnl|WGS:JAAVVJ|G4P62_T016804"; product "solute carrier family 25 member 26"; transcript_biotype "mRNA"; exon_number "9";
CM025021.1	Genbank	exon	19503736	19504464	.	+	.	gene_id "G4P62_010228"; transcript_id "gnl|WGS:JAAVVJ|G4P62_T016804"; gene "slc25a26"; locus_tag "G4P62_010228"; orig_protein_id "gnl|WGS:JAAVVJ|G4P62_P016804"; orig_transcript_id "gnl|WGS:JAAVVJ|G4P62_T016804"; product "solute carrier family 25 member 26"; transcript_biotype "mRNA"; exon_number "10";
CM025021.1	Genbank	CDS	19427533	19427565	.	+	0	gene_id "G4P62_010228"; transcript_id "gnl|WGS:JAAVVJ|G4P62_T016804"; gbkey "CDS"; gene "slc25a26"; locus_tag "G4P62_010228"; orig_transcript_id "gnl|WGS:JAAVVJ|G4P62_T016804"; product "solute carrier family 25 member 26"; protein_id "KAF7208217.1"; exon_number "1";
CM025021.1	Genbank	CDS	19428890	19429046	.	+	0	gene_id "G4P62_010228"; transcript_id "gnl|WGS:JAAVVJ|G4P62_T016804"; gbkey "CDS"; gene "slc25a26"; locus_tag "G4P62_010228"; orig_transcript_id "gnl|WGS:JAAVVJ|G4P62_T016804"; product "solute carrier family 25 member 26"; protein_id "KAF7208217.1"; exon_number "2";
CM025021.1	Genbank	CDS	19433863	19433981	.	+	2	gene_id "G4P62_010228"; transcript_id "gnl|WGS:JAAVVJ|G4P62_T016804"; gbkey "CDS"; gene "slc25a26"; locus_tag "G4P62_010228"; orig_transcript_id "gnl|WGS:JAAVVJ|G4P62_T016804"; product "solute carrier family 25 member 26"; protein_id "KAF7208217.1"; exon_number "3";
CM025021.1	Genbank	CDS	19439216	19439320	.	+	0	gene_id "G4P62_010228"; transcript_id "gnl|WGS:JAAVVJ|G4P62_T016804"; gbkey "CDS"; gene "slc25a26"; locus_tag "G4P62_010228"; orig_transcript_id "gnl|WGS:JAAVVJ|G4P62_T016804"; product "solute carrier family 25 member 26"; protein_id "KAF7208217.1"; exon_number "4";
CM025021.1	Genbank	CDS	19441828	19441875	.	+	0	gene_id "G4P62_010228"; transcript_id "gnl|WGS:JAAVVJ|G4P62_T016804"; gbkey "CDS"; gene "slc25a26"; locus_tag "G4P62_010228"; orig_transcript_id "gnl|WGS:JAAVVJ|G4P62_T016804"; product "solute carrier family 25 member 26"; protein_id "KAF7208217.1"; exon_number "5";
CM025021.1	Genbank	CDS	19473186	19473230	.	+	0	gene_id "G4P62_010228"; transcript_id "gnl|WGS:JAAVVJ|G4P62_T016804"; gbkey "CDS"; gene "slc25a26"; locus_tag "G4P62_010228"; orig_transcript_id "gnl|WGS:JAAVVJ|G4P62_T016804"; product "solute carrier family 25 member 26"; protein_id "KAF7208217.1"; exon_number "6";
CM025021.1	Genbank	CDS	19476187	19476256	.	+	0	gene_id "G4P62_010228"; transcript_id "gnl|WGS:JAAVVJ|G4P62_T016804"; gbkey "CDS"; gene "slc25a26"; locus_tag "G4P62_010228"; orig_transcript_id "gnl|WGS:JAAVVJ|G4P62_T016804"; product "solute carrier family 25 member 26"; protein_id "KAF7208217.1"; exon_number "7";
CM025021.1	Genbank	CDS	19483585	19483649	.	+	2	gene_id "G4P62_010228"; transcript_id "gnl|WGS:JAAVVJ|G4P62_T016804"; gbkey "CDS"; gene "slc25a26"; locus_tag "G4P62_010228"; orig_transcript_id "gnl|WGS:JAAVVJ|G4P62_T016804"; product "solute carrier family 25 member 26"; protein_id "KAF7208217.1"; exon_number "8";
CM025021.1	Genbank	CDS	19487630	19487703	.	+	0	gene_id "G4P62_010228"; transcript_id "gnl|WGS:JAAVVJ|G4P62_T016804"; gbkey "CDS"; gene "slc25a26"; locus_tag "G4P62_010228"; orig_transcript_id "gnl|WGS:JAAVVJ|G4P62_T016804"; product "solute carrier family 25 member 26"; protein_id "KAF7208217.1"; exon_number "9";
CM025021.1	Genbank	CDS	19503736	19503829	.	+	1	gene_id "G4P62_010228"; transcript_id "gnl|WGS:JAAVVJ|G4P62_T016804"; gbkey "CDS"; gene "slc25a26"; locus_tag "G4P62_010228"; orig_transcript_id "gnl|WGS:JAAVVJ|G4P62_T016804"; product "solute carrier family 25 member 26"; protein_id "KAF7208217.1"; exon_number "10";
CM025021.1	Genbank	start_codon	19427533	19427535	.	+	0	gene_id "G4P62_010228"; transcript_id "gnl|WGS:JAAVVJ|G4P62_T016804"; gbkey "CDS"; gene "slc25a26"; locus_tag "G4P62_010228"; orig_transcript_id "gnl|WGS:JAAVVJ|G4P62_T016804"; product "solute carrier family 25 member 26"; protein_id "KAF7208217.1"; exon_number "1";
CM025021.1	Genbank	stop_codon	19503830	19503832	.	+	0	gene_id "G4P62_010228"; transcript_id "gnl|WGS:JAAVVJ|G4P62_T016804"; gbkey "CDS"; gene "slc25a26"; locus_tag "G4P62_010228"; orig_transcript_id "gnl|WGS:JAAVVJ|G4P62_T016804"; product "solute carrier family 25 member 26"; protein_id "KAF7208217.1"; exon_number "10";
CM025021.1	Genbank	gene	19505236	19537135	.	-	.	gene_id "G4P62_010227"; transcript_id ""; description "leucine-rich repeats and immunoglobulin-like"; gbkey "Gene"; gene "lrig1"; gene_biotype "protein_coding"; locus_tag "G4P62_010227";
CM025021.1	Genbank	transcript	19505236	19537135	.	-	.	gene_id "G4P62_010227"; transcript_id "gnl|WGS:JAAVVJ|G4P62_T016803"; gbkey "mRNA"; gene "lrig1"; locus_tag "G4P62_010227"; orig_protein_id "gnl|WGS:JAAVVJ|G4P62_P016803"; orig_transcript_id "gnl|WGS:JAAVVJ|G4P62_T016803"; product "leucine-rich repeats and immunoglobulin like domains 1"; transcript_biotype "mRNA";
CM025021.1	Genbank	exon	19536209	19537135	.	-	.	gene_id "G4P62_010227"; transcript_id "gnl|WGS:JAAVVJ|G4P62_T016803"; gene "lrig1"; locus_tag "G4P62_010227"; orig_protein_id "gnl|WGS:JAAVVJ|G4P62_P016803"; orig_transcript_id "gnl|WGS:JAAVVJ|G4P62_T016803"; product "leucine-rich repeats and immunoglobulin like domains 1"; transcript_biotype "mRNA"; exon_number "1";
CM025021.1	Genbank	exon	19523476	19523547	.	-	.	gene_id "G4P62_010227"; transcript_id "gnl|WGS:JAAVVJ|G4P62_T016803"; gene "lrig1"; locus_tag "G4P62_010227"; orig_protein_id "gnl|WGS:JAAVVJ|G4P62_P016803"; orig_transcript_id "gnl|WGS:JAAVVJ|G4P62_T016803"; product "leucine-rich repeats and immunoglobulin like domains 1"; transcript_biotype "mRNA"; exon_number "2";
CM025021.1	Genbank	exon	19522785	19522859	.	-	.	gene_id "G4P62_010227"; transcript_id "gnl|WGS:JAAVVJ|G4P62_T016803"; gene "lrig1"; locus_tag "G4P62_010227"; orig_protein_id "gnl|WGS:JAAVVJ|G4P62_P016803"; orig_transcript_id "gnl|WGS:JAAVVJ|G4P62_T016803"; product "leucine-rich repeats and immunoglobulin like domains 1"; transcript_biotype "mRNA"; exon_number "3";
CM025021.1	Genbank	exon	19517509	19517646	.	-	.	gene_id "G4P62_010227"; transcript_id "gnl|WGS:JAAVVJ|G4P62_T016803"; gene "lrig1"; locus_tag "G4P62_010227"; orig_protein_id "gnl|WGS:JAAVVJ|G4P62_P016803"; orig_transcript_id "gnl|WGS:JAAVVJ|G4P62_T016803"; product "leucine-rich repeats and immunoglobulin like domains 1"; transcript_biotype "mRNA"; exon_number "4";
CM025021.1	Genbank	exon	19517285	19517428	.	-	.	gene_id "G4P62_010227"; transcript_id "gnl|WGS:JAAVVJ|G4P62_T016803"; gene "lrig1"; locus_tag "G4P62_010227"; orig_protein_id "gnl|WGS:JAAVVJ|G4P62_P016803"; orig_transcript_id "gnl|WGS:JAAVVJ|G4P62_T016803"; product "leucine-rich repeats and immunoglobulin like domains 1"; transcript_biotype "mRNA"; exon_number "5";
CM025021.1	Genbank	exon	19516421	19516564	.	-	.	gene_id "G4P62_010227"; transcript_id "gnl|WGS:JAAVVJ|G4P62_T016803"; gene "lrig1"; locus_tag "G4P62_010227"; orig_protein_id "gnl|WGS:JAAVVJ|G4P62_P016803"; orig_transcript_id "gnl|WGS:JAAVVJ|G4P62_T016803"; product "leucine-rich repeats and immunoglobulin like domains 1"; transcript_biotype "mRNA"; exon_number "6";
CM025021.1	Genbank	exon	19516109	19516252	.	-	.	gene_id "G4P62_010227"; transcript_id "gnl|WGS:JAAVVJ|G4P62_T016803"; gene "lrig1"; locus_tag "G4P62_010227"; orig_protein_id "gnl|WGS:JAAVVJ|G4P62_P016803"; orig_transcript_id "gnl|WGS:JAAVVJ|G4P62_T016803"; product "leucine-rich repeats and immunoglobulin like domains 1"; transcript_biotype "mRNA"; exon_number "7";
CM025021.1	Genbank	exon	19514735	19514878	.	-	.	gene_id "G4P62_010227"; transcript_id "gnl|WGS:JAAVVJ|G4P62_T016803"; gene "lrig1"; locus_tag "G4P62_010227"; orig_protein_id "gnl|WGS:JAAVVJ|G4P62_P016803"; orig_transcript_id "gnl|WGS:JAAVVJ|G4P62_T016803"; product "leucine-rich repeats and immunoglobulin like domains 1"; transcript_biotype "mRNA"; exon_number "8";
CM025021.1	Genbank	exon	19513098	19513178	.	-	.	gene_id "G4P62_010227"; transcript_id "gnl|WGS:JAAVVJ|G4P62_T016803"; gene "lrig1"; locus_tag "G4P62_010227"; orig_protein_id "gnl|WGS:JAAVVJ|G4P62_P016803"; orig_transcript_id "gnl|WGS:JAAVVJ|G4P62_T016803"; product "leucine-rich repeats and immunoglobulin like domains 1"; transcript_biotype "mRNA"; exon_number "9";
CM025021.1	Genbank	exon	19511660	19511731	.	-	.	gene_id "G4P62_010227"; transcript_id "gnl|WGS:JAAVVJ|G4P62_T016803"; gene "lrig1"; locus_tag "G4P62_010227"; orig_protein_id "gnl|WGS:JAAVVJ|G4P62_P016803"; orig_transcript_id "gnl|WGS:JAAVVJ|G4P62_T016803"; product "leucine-rich repeats and immunoglobulin like domains 1"; transcript_biotype "mRNA"; exon_number "10";
CM025021.1	Genbank	exon	19510561	19510632	.	-	.	gene_id "G4P62_010227"; transcript_id "gnl|WGS:JAAVVJ|G4P62_T016803"; gene "lrig1"; locus_tag "G4P62_010227"; orig_protein_id "gnl|WGS:JAAVVJ|G4P62_P016803"; orig_transcript_id "gnl|WGS:JAAVVJ|G4P62_T016803"; product "leucine-rich repeats and immunoglobulin like domains 1"; transcript_biotype "mRNA"; exon_number "11";
CM025021.1	Genbank	exon	19510000	19510163	.	-	.	gene_id "G4P62_010227"; transcript_id "gnl|WGS:JAAVVJ|G4P62_T016803"; gene "lrig1"; locus_tag "G4P62_010227"; orig_protein_id "gnl|WGS:JAAVVJ|G4P62_P016803"; orig_transcript_id "gnl|WGS:JAAVVJ|G4P62_T016803"; product "leucine-rich repeats and immunoglobulin like domains 1"; transcript_biotype "mRNA"; exon_number "12";
CM025021.1	Genbank	exon	19509555	19509914	.	-	.	gene_id "G4P62_010227"; transcript_id "gnl|WGS:JAAVVJ|G4P62_T016803"; gene "lrig1"; locus_tag "G4P62_010227"; orig_protein_id "gnl|WGS:JAAVVJ|G4P62_P016803"; orig_transcript_id "gnl|WGS:JAAVVJ|G4P62_T016803"; product "leucine-rich repeats and immunoglobulin like domains 1"; transcript_biotype "mRNA"; exon_number "13";
CM025021.1	Genbank	exon	19509019	19509300	.	-	.	gene_id "G4P62_010227"; transcript_id "gnl|WGS:JAAVVJ|G4P62_T016803"; gene "lrig1"; locus_tag "G4P62_010227"; orig_protein_id "gnl|WGS:JAAVVJ|G4P62_P016803"; orig_transcript_id "gnl|WGS:JAAVVJ|G4P62_T016803"; product "leucine-rich repeats and immunoglobulin like domains 1"; transcript_biotype "mRNA"; exon_number "14";
CM025021.1	Genbank	exon	19507883	19508317	.	-	.	gene_id "G4P62_010227"; transcript_id "gnl|WGS:JAAVVJ|G4P62_T016803"; gene "lrig1"; locus_tag "G4P62_010227"; orig_protein_id "gnl|WGS:JAAVVJ|G4P62_P016803"; orig_transcript_id "gnl|WGS:JAAVVJ|G4P62_T016803"; product "leucine-rich repeats and immunoglobulin like domains 1"; transcript_biotype "mRNA"; exon_number "15";
CM025021.1	Genbank	exon	19507670	19507804	.	-	.	gene_id "G4P62_010227"; transcript_id "gnl|WGS:JAAVVJ|G4P62_T016803"; gene "lrig1"; locus_tag "G4P62_010227"; orig_protein_id "gnl|WGS:JAAVVJ|G4P62_P016803"; orig_transcript_id "gnl|WGS:JAAVVJ|G4P62_T016803"; product "leucine-rich repeats and immunoglobulin like domains 1"; transcript_biotype "mRNA"; exon_number "16";
CM025021.1	Genbank	exon	19507314	19507589	.	-	.	gene_id "G4P62_010227"; transcript_id "gnl|WGS:JAAVVJ|G4P62_T016803"; gene "lrig1"; locus_tag "G4P62_010227"; orig_protein_id "gnl|WGS:JAAVVJ|G4P62_P016803"; orig_transcript_id "gnl|WGS:JAAVVJ|G4P62_T016803"; product "leucine-rich repeats and immunoglobulin like domains 1"; transcript_biotype "mRNA"; exon_number "17";
CM025021.1	Genbank	exon	19505236	19506825	.	-	.	gene_id "G4P62_010227"; transcript_id "gnl|WGS:JAAVVJ|G4P62_T016803"; gene "lrig1"; locus_tag "G4P62_010227"; orig_protein_id "gnl|WGS:JAAVVJ|G4P62_P016803"; orig_transcript_id "gnl|WGS:JAAVVJ|G4P62_T016803"; product "leucine-rich repeats and immunoglobulin like domains 1"; transcript_biotype "mRNA"; exon_number "18";
CM025021.1	Genbank	CDS	19536209	19536411	.	-	0	gene_id "G4P62_010227"; transcript_id "gnl|WGS:JAAVVJ|G4P62_T016803"; gbkey "CDS"; gene "lrig1"; locus_tag "G4P62_010227"; orig_transcript_id "gnl|WGS:JAAVVJ|G4P62_T016803"; product "leucine-rich repeats and immunoglobulin like domains 1"; protein_id "KAF7208216.1"; exon_number "1";
CM025021.1	Genbank	CDS	19523476	19523547	.	-	1	gene_id "G4P62_010227"; transcript_id "gnl|WGS:JAAVVJ|G4P62_T016803"; gbkey "CDS"; gene "lrig1"; locus_tag "G4P62_010227"; orig_transcript_id "gnl|WGS:JAAVVJ|G4P62_T016803"; product "leucine-rich repeats and immunoglobulin like domains 1"; protein_id "KAF7208216.1"; exon_number "2";
CM025021.1	Genbank	CDS	19522785	19522859	.	-	1	gene_id "G4P62_010227"; transcript_id "gnl|WGS:JAAVVJ|G4P62_T016803"; gbkey "CDS"; gene "lrig1"; locus_tag "G4P62_010227"; orig_transcript_id "gnl|WGS:JAAVVJ|G4P62_T016803"; product "leucine-rich repeats and immunoglobulin like domains 1"; protein_id "KAF7208216.1"; exon_number "3";
CM025021.1	Genbank	CDS	19517509	19517646	.	-	1	gene_id "G4P62_010227"; transcript_id "gnl|WGS:JAAVVJ|G4P62_T016803"; gbkey "CDS"; gene "lrig1"; locus_tag "G4P62_010227"; orig_transcript_id "gnl|WGS:JAAVVJ|G4P62_T016803"; product "leucine-rich repeats and immunoglobulin like domains 1"; protein_id "KAF7208216.1"; exon_number "4";
CM025021.1	Genbank	CDS	19517285	19517428	.	-	1	gene_id "G4P62_010227"; transcript_id "gnl|WGS:JAAVVJ|G4P62_T016803"; gbkey "CDS"; gene "lrig1"; locus_tag "G4P62_010227"; orig_transcript_id "gnl|WGS:JAAVVJ|G4P62_T016803"; product "leucine-rich repeats and immunoglobulin like domains 1"; protein_id "KAF7208216.1"; exon_number "5";
CM025021.1	Genbank	CDS	19516421	19516564	.	-	1	gene_id "G4P62_010227"; transcript_id "gnl|WGS:JAAVVJ|G4P62_T016803"; gbkey "CDS"; gene "lrig1"; locus_tag "G4P62_010227"; orig_transcript_id "gnl|WGS:JAAVVJ|G4P62_T016803"; product "leucine-rich repeats and immunoglobulin like domains 1"; protein_id "KAF7208216.1"; exon_number "6";
CM025021.1	Genbank	CDS	19516109	19516252	.	-	1	gene_id "G4P62_010227"; transcript_id "gnl|WGS:JAAVVJ|G4P62_T016803"; gbkey "CDS"; gene "lrig1"; locus_tag "G4P62_010227"; orig_transcript_id "gnl|WGS:JAAVVJ|G4P62_T016803"; product "leucine-rich repeats and immunoglobulin like domains 1"; protein_id "KAF7208216.1"; exon_number "7";
CM025021.1	Genbank	CDS	19514735	19514878	.	-	1	gene_id "G4P62_010227"; transcript_id "gnl|WGS:JAAVVJ|G4P62_T016803"; gbkey "CDS"; gene "lrig1"; locus_tag "G4P62_010227"; orig_transcript_id "gnl|WGS:JAAVVJ|G4P62_T016803"; product "leucine-rich repeats and immunoglobulin like domains 1"; protein_id "KAF7208216.1"; exon_number "8";
CM025021.1	Genbank	CDS	19513098	19513178	.	-	1	gene_id "G4P62_010227"; transcript_id "gnl|WGS:JAAVVJ|G4P62_T016803"; gbkey "CDS"; gene "lrig1"; locus_tag "G4P62_010227"; orig_transcript_id "gnl|WGS:JAAVVJ|G4P62_T016803"; product "leucine-rich repeats and immunoglobulin like domains 1"; protein_id "KAF7208216.1"; exon_number "9";
CM025021.1	Genbank	CDS	19511660	19511731	.	-	1	gene_id "G4P62_010227"; transcript_id "gnl|WGS:JAAVVJ|G4P62_T016803"; gbkey "CDS"; gene "lrig1"; locus_tag "G4P62_010227"; orig_transcript_id "gnl|WGS:JAAVVJ|G4P62_T016803"; product "leucine-rich repeats and immunoglobulin like domains 1"; protein_id "KAF7208216.1"; exon_number "10";
CM025021.1	Genbank	CDS	19510561	19510632	.	-	1	gene_id "G4P62_010227"; transcript_id "gnl|WGS:JAAVVJ|G4P62_T016803"; gbkey "CDS"; gene "lrig1"; locus_tag "G4P62_010227"; orig_transcript_id "gnl|WGS:JAAVVJ|G4P62_T016803"; product "leucine-rich repeats and immunoglobulin like domains 1"; protein_id "KAF7208216.1"; exon_number "11";
CM025021.1	Genbank	CDS	19510000	19510163	.	-	1	gene_id "G4P62_010227"; transcript_id "gnl|WGS:JAAVVJ|G4P62_T016803"; gbkey "CDS"; gene "lrig1"; locus_tag "G4P62_010227"; orig_transcript_id "gnl|WGS:JAAVVJ|G4P62_T016803"; product "leucine-rich repeats and immunoglobulin like domains 1"; protein_id "KAF7208216.1"; exon_number "12";
CM025021.1	Genbank	CDS	19509555	19509914	.	-	2	gene_id "G4P62_010227"; transcript_id "gnl|WGS:JAAVVJ|G4P62_T016803"; gbkey "CDS"; gene "lrig1"; locus_tag "G4P62_010227"; orig_transcript_id "gnl|WGS:JAAVVJ|G4P62_T016803"; product "leucine-rich repeats and immunoglobulin like domains 1"; protein_id "KAF7208216.1"; exon_number "13";
CM025021.1	Genbank	CDS	19509019	19509300	.	-	2	gene_id "G4P62_010227"; transcript_id "gnl|WGS:JAAVVJ|G4P62_T016803"; gbkey "CDS"; gene "lrig1"; locus_tag "G4P62_010227"; orig_transcript_id "gnl|WGS:JAAVVJ|G4P62_T016803"; product "leucine-rich repeats and immunoglobulin like domains 1"; protein_id "KAF7208216.1"; exon_number "14";
CM025021.1	Genbank	CDS	19507883	19508317	.	-	2	gene_id "G4P62_010227"; transcript_id "gnl|WGS:JAAVVJ|G4P62_T016803"; gbkey "CDS"; gene "lrig1"; locus_tag "G4P62_010227"; orig_transcript_id "gnl|WGS:JAAVVJ|G4P62_T016803"; product "leucine-rich repeats and immunoglobulin like domains 1"; protein_id "KAF7208216.1"; exon_number "15";
CM025021.1	Genbank	CDS	19507670	19507804	.	-	2	gene_id "G4P62_010227"; transcript_id "gnl|WGS:JAAVVJ|G4P62_T016803"; gbkey "CDS"; gene "lrig1"; locus_tag "G4P62_010227"; orig_transcript_id "gnl|WGS:JAAVVJ|G4P62_T016803"; product "leucine-rich repeats and immunoglobulin like domains 1"; protein_id "KAF7208216.1"; exon_number "16";
CM025021.1	Genbank	CDS	19507314	19507589	.	-	2	gene_id "G4P62_010227"; transcript_id "gnl|WGS:JAAVVJ|G4P62_T016803"; gbkey "CDS"; gene "lrig1"; locus_tag "G4P62_010227"; orig_transcript_id "gnl|WGS:JAAVVJ|G4P62_T016803"; product "leucine-rich repeats and immunoglobulin like domains 1"; protein_id "KAF7208216.1"; exon_number "17";
CM025021.1	Genbank	CDS	19506656	19506825	.	-	2	gene_id "G4P62_010227"; transcript_id "gnl|WGS:JAAVVJ|G4P62_T016803"; gbkey "CDS"; gene "lrig1"; locus_tag "G4P62_010227"; orig_transcript_id "gnl|WGS:JAAVVJ|G4P62_T016803"; product "leucine-rich repeats and immunoglobulin like domains 1"; protein_id "KAF7208216.1"; exon_number "18";
CM025021.1	Genbank	start_codon	19536409	19536411	.	-	0	gene_id "G4P62_010227"; transcript_id "gnl|WGS:JAAVVJ|G4P62_T016803"; gbkey "CDS"; gene "lrig1"; locus_tag "G4P62_010227"; orig_transcript_id "gnl|WGS:JAAVVJ|G4P62_T016803"; product "leucine-rich repeats and immunoglobulin like domains 1"; protein_id "KAF7208216.1"; exon_number "1";
CM025021.1	Genbank	stop_codon	19506653	19506655	.	-	0	gene_id "G4P62_010227"; transcript_id "gnl|WGS:JAAVVJ|G4P62_T016803"; gbkey "CDS"; gene "lrig1"; locus_tag "G4P62_010227"; orig_transcript_id "gnl|WGS:JAAVVJ|G4P62_T016803"; product "leucine-rich repeats and immunoglobulin like domains 1"; protein_id "KAF7208216.1"; exon_number "18";
CM025021.1	Genbank	gene	19662145	19667733	.	+	.	gene_id "G4P62_010226"; transcript_id ""; description "kelch repeat and BTB domain-containing protein"; gbkey "Gene"; gene "kbtbd8"; gene_biotype "protein_coding"; locus_tag "G4P62_010226"; partial "true";
CM025021.1	Genbank	transcript	19662145	19667733	.	+	.	gene_id "G4P62_010226"; transcript_id "gnl|WGS:JAAVVJ|G4P62_T016802"; gbkey "mRNA"; gene "kbtbd8"; locus_tag "G4P62_010226"; orig_protein_id "gnl|WGS:JAAVVJ|G4P62_P016802"; orig_transcript_id "gnl|WGS:JAAVVJ|G4P62_T016802"; partial "true"; product "kelch repeat and BTB domain containing 8"; transcript_biotype "mRNA";
CM025021.1	Genbank	exon	19662145	19662356	.	+	.	gene_id "G4P62_010226"; transcript_id "gnl|WGS:JAAVVJ|G4P62_T016802"; gene "kbtbd8"; locus_tag "G4P62_010226"; orig_protein_id "gnl|WGS:JAAVVJ|G4P62_P016802"; orig_transcript_id "gnl|WGS:JAAVVJ|G4P62_T016802"; partial "true"; product "kelch repeat and BTB domain containing 8"; transcript_biotype "mRNA"; exon_number "1";
CM025021.1	Genbank	exon	19662540	19662846	.	+	.	gene_id "G4P62_010226"; transcript_id "gnl|WGS:JAAVVJ|G4P62_T016802"; gene "kbtbd8"; locus_tag "G4P62_010226"; orig_protein_id "gnl|WGS:JAAVVJ|G4P62_P016802"; orig_transcript_id "gnl|WGS:JAAVVJ|G4P62_T016802"; partial "true"; product "kelch repeat and BTB domain containing 8"; transcript_biotype "mRNA"; exon_number "2";
CM025021.1	Genbank	exon	19664333	19665152	.	+	.	gene_id "G4P62_010226"; transcript_id "gnl|WGS:JAAVVJ|G4P62_T016802"; gene "kbtbd8"; locus_tag "G4P62_010226"; orig_protein_id "gnl|WGS:JAAVVJ|G4P62_P016802"; orig_transcript_id "gnl|WGS:JAAVVJ|G4P62_T016802"; partial "true"; product "kelch repeat and BTB domain containing 8"; transcript_biotype "mRNA"; exon_number "3";
CM025021.1	Genbank	exon	19665232	19667733	.	+	.	gene_id "G4P62_010226"; transcript_id "gnl|WGS:JAAVVJ|G4P62_T016802"; gene "kbtbd8"; locus_tag "G4P62_010226"; orig_protein_id "gnl|WGS:JAAVVJ|G4P62_P016802"; orig_transcript_id "gnl|WGS:JAAVVJ|G4P62_T016802"; partial "true"; product "kelch repeat and BTB domain containing 8"; transcript_biotype "mRNA"; exon_number "4";
CM025021.1	Genbank	CDS	19662145	19662356	.	+	0	gene_id "G4P62_010226"; transcript_id "gnl|WGS:JAAVVJ|G4P62_T016802"; gbkey "CDS"; gene "kbtbd8"; locus_tag "G4P62_010226"; orig_transcript_id "gnl|WGS:JAAVVJ|G4P62_T016802"; partial "true"; product "kelch repeat and BTB domain containing 8"; protein_id "KAF7208215.1"; exon_number "1";
CM025021.1	Genbank	CDS	19662540	19662846	.	+	1	gene_id "G4P62_010226"; transcript_id "gnl|WGS:JAAVVJ|G4P62_T016802"; gbkey "CDS"; gene "kbtbd8"; locus_tag "G4P62_010226"; orig_transcript_id "gnl|WGS:JAAVVJ|G4P62_T016802"; partial "true"; product "kelch repeat and BTB domain containing 8"; protein_id "KAF7208215.1"; exon_number "2";
CM025021.1	Genbank	CDS	19664333	19665152	.	+	0	gene_id "G4P62_010226"; transcript_id "gnl|WGS:JAAVVJ|G4P62_T016802"; gbkey "CDS"; gene "kbtbd8"; locus_tag "G4P62_010226"; orig_transcript_id "gnl|WGS:JAAVVJ|G4P62_T016802"; partial "true"; product "kelch repeat and BTB domain containing 8"; protein_id "KAF7208215.1"; exon_number "3";
CM025021.1	Genbank	CDS	19665232	19665692	.	+	2	gene_id "G4P62_010226"; transcript_id "gnl|WGS:JAAVVJ|G4P62_T016802"; gbkey "CDS"; gene "kbtbd8"; locus_tag "G4P62_010226"; orig_transcript_id "gnl|WGS:JAAVVJ|G4P62_T016802"; partial "true"; product "kelch repeat and BTB domain containing 8"; protein_id "KAF7208215.1"; exon_number "4";
CM025021.1	Genbank	start_codon	19662145	19662147	.	+	0	gene_id "G4P62_010226"; transcript_id "gnl|WGS:JAAVVJ|G4P62_T016802"; gbkey "CDS"; gene "kbtbd8"; locus_tag "G4P62_010226"; orig_transcript_id "gnl|WGS:JAAVVJ|G4P62_T016802"; partial "true"; product "kelch repeat and BTB domain containing 8"; protein_id "KAF7208215.1"; exon_number "1";
CM025021.1	Genbank	stop_codon	19665693	19665695	.	+	0	gene_id "G4P62_010226"; transcript_id "gnl|WGS:JAAVVJ|G4P62_T016802"; gbkey "CDS"; gene "kbtbd8"; locus_tag "G4P62_010226"; orig_transcript_id "gnl|WGS:JAAVVJ|G4P62_T016802"; partial "true"; product "kelch repeat and BTB domain containing 8"; protein_id "KAF7208215.1"; exon_number "4";
CM025021.1	Genbank	gene	19668222	19689308	.	+	.	gene_id "G4P62_010225"; transcript_id ""; description "monocarboxylate transporter 2-like"; gbkey "Gene"; gene_biotype "protein_coding"; locus_tag "G4P62_010225"; note "LOC107385437";
CM025021.1	Genbank	transcript	19668222	19689308	.	+	.	gene_id "G4P62_010225"; transcript_id "gnl|WGS:JAAVVJ|G4P62_T016801"; gbkey "mRNA"; locus_tag "G4P62_010225"; orig_protein_id "gnl|WGS:JAAVVJ|G4P62_P016801"; orig_transcript_id "gnl|WGS:JAAVVJ|G4P62_T016801"; product "monocarboxylate transporter 2-like"; transcript_biotype "mRNA";
CM025021.1	Genbank	exon	19668222	19668408	.	+	.	gene_id "G4P62_010225"; transcript_id "gnl|WGS:JAAVVJ|G4P62_T016801"; locus_tag "G4P62_010225"; orig_protein_id "gnl|WGS:JAAVVJ|G4P62_P016801"; orig_transcript_id "gnl|WGS:JAAVVJ|G4P62_T016801"; product "monocarboxylate transporter 2-like"; transcript_biotype "mRNA"; exon_number "1";
CM025021.1	Genbank	exon	19670643	19670863	.	+	.	gene_id "G4P62_010225"; transcript_id "gnl|WGS:JAAVVJ|G4P62_T016801"; locus_tag "G4P62_010225"; orig_protein_id "gnl|WGS:JAAVVJ|G4P62_P016801"; orig_transcript_id "gnl|WGS:JAAVVJ|G4P62_T016801"; product "monocarboxylate transporter 2-like"; transcript_biotype "mRNA"; exon_number "2";
CM025021.1	Genbank	exon	19682230	19682373	.	+	.	gene_id "G4P62_010225"; transcript_id "gnl|WGS:JAAVVJ|G4P62_T016801"; locus_tag "G4P62_010225"; orig_protein_id "gnl|WGS:JAAVVJ|G4P62_P016801"; orig_transcript_id "gnl|WGS:JAAVVJ|G4P62_T016801"; product "monocarboxylate transporter 2-like"; transcript_biotype "mRNA"; exon_number "3";
CM025021.1	Genbank	exon	19683713	19684522	.	+	.	gene_id "G4P62_010225"; transcript_id "gnl|WGS:JAAVVJ|G4P62_T016801"; locus_tag "G4P62_010225"; orig_protein_id "gnl|WGS:JAAVVJ|G4P62_P016801"; orig_transcript_id "gnl|WGS:JAAVVJ|G4P62_T016801"; product "monocarboxylate transporter 2-like"; transcript_biotype "mRNA"; exon_number "4";
CM025021.1	Genbank	exon	19687717	19689308	.	+	.	gene_id "G4P62_010225"; transcript_id "gnl|WGS:JAAVVJ|G4P62_T016801"; locus_tag "G4P62_010225"; orig_protein_id "gnl|WGS:JAAVVJ|G4P62_P016801"; orig_transcript_id "gnl|WGS:JAAVVJ|G4P62_T016801"; product "monocarboxylate transporter 2-like"; transcript_biotype "mRNA"; exon_number "5";
CM025021.1	Genbank	CDS	19670647	19670863	.	+	0	gene_id "G4P62_010225"; transcript_id "gnl|WGS:JAAVVJ|G4P62_T016801"; gbkey "CDS"; locus_tag "G4P62_010225"; orig_transcript_id "gnl|WGS:JAAVVJ|G4P62_T016801"; product "monocarboxylate transporter 2-like"; protein_id "KAF7208214.1"; exon_number "2";
CM025021.1	Genbank	CDS	19682230	19682373	.	+	2	gene_id "G4P62_010225"; transcript_id "gnl|WGS:JAAVVJ|G4P62_T016801"; gbkey "CDS"; locus_tag "G4P62_010225"; orig_transcript_id "gnl|WGS:JAAVVJ|G4P62_T016801"; product "monocarboxylate transporter 2-like"; protein_id "KAF7208214.1"; exon_number "3";
CM025021.1	Genbank	CDS	19683713	19684522	.	+	2	gene_id "G4P62_010225"; transcript_id "gnl|WGS:JAAVVJ|G4P62_T016801"; gbkey "CDS"; locus_tag "G4P62_010225"; orig_transcript_id "gnl|WGS:JAAVVJ|G4P62_T016801"; product "monocarboxylate transporter 2-like"; protein_id "KAF7208214.1"; exon_number "4";
CM025021.1	Genbank	CDS	19687717	19687985	.	+	2	gene_id "G4P62_010225"; transcript_id "gnl|WGS:JAAVVJ|G4P62_T016801"; gbkey "CDS"; locus_tag "G4P62_010225"; orig_transcript_id "gnl|WGS:JAAVVJ|G4P62_T016801"; product "monocarboxylate transporter 2-like"; protein_id "KAF7208214.1"; exon_number "5";
CM025021.1	Genbank	start_codon	19670647	19670649	.	+	0	gene_id "G4P62_010225"; transcript_id "gnl|WGS:JAAVVJ|G4P62_T016801"; gbkey "CDS"; locus_tag "G4P62_010225"; orig_transcript_id "gnl|WGS:JAAVVJ|G4P62_T016801"; product "monocarboxylate transporter 2-like"; protein_id "KAF7208214.1"; exon_number "2";
CM025021.1	Genbank	stop_codon	19687986	19687988	.	+	0	gene_id "G4P62_010225"; transcript_id "gnl|WGS:JAAVVJ|G4P62_T016801"; gbkey "CDS"; locus_tag "G4P62_010225"; orig_transcript_id "gnl|WGS:JAAVVJ|G4P62_T016801"; product "monocarboxylate transporter 2-like"; protein_id "KAF7208214.1"; exon_number "5";
CM025021.1	Genbank	gene	19760581	19898133	.	-	.	gene_id "G4P62_010224"; transcript_id ""; description "succinyl-CoA ligase [GDP-forming] subunit beta"; gbkey "Gene"; gene "suclg2"; gene_biotype "protein_coding"; locus_tag "G4P62_010224";
CM025021.1	Genbank	transcript	19760581	19898133	.	-	.	gene_id "G4P62_010224"; transcript_id "gnl|WGS:JAAVVJ|G4P62_T016800"; gbkey "mRNA"; gene "suclg2"; locus_tag "G4P62_010224"; note "GDP-forming; beta subunit"; orig_protein_id "gnl|WGS:JAAVVJ|G4P62_P016800"; orig_transcript_id "gnl|WGS:JAAVVJ|G4P62_T016800"; product "succinate-CoA ligase"; transcript_biotype "mRNA";
CM025021.1	Genbank	exon	19898010	19898133	.	-	.	gene_id "G4P62_010224"; transcript_id "gnl|WGS:JAAVVJ|G4P62_T016800"; gene "suclg2"; locus_tag "G4P62_010224"; note "GDP-forming; beta subunit"; orig_protein_id "gnl|WGS:JAAVVJ|G4P62_P016800"; orig_transcript_id "gnl|WGS:JAAVVJ|G4P62_T016800"; product "succinate-CoA ligase"; transcript_biotype "mRNA"; exon_number "1";
CM025021.1	Genbank	exon	19865594	19865735	.	-	.	gene_id "G4P62_010224"; transcript_id "gnl|WGS:JAAVVJ|G4P62_T016800"; gene "suclg2"; locus_tag "G4P62_010224"; note "GDP-forming; beta subunit"; orig_protein_id "gnl|WGS:JAAVVJ|G4P62_P016800"; orig_transcript_id "gnl|WGS:JAAVVJ|G4P62_T016800"; product "succinate-CoA ligase"; transcript_biotype "mRNA"; exon_number "2";
CM025021.1	Genbank	exon	19839413	19839512	.	-	.	gene_id "G4P62_010224"; transcript_id "gnl|WGS:JAAVVJ|G4P62_T016800"; gene "suclg2"; locus_tag "G4P62_010224"; note "GDP-forming; beta subunit"; orig_protein_id "gnl|WGS:JAAVVJ|G4P62_P016800"; orig_transcript_id "gnl|WGS:JAAVVJ|G4P62_T016800"; product "succinate-CoA ligase"; transcript_biotype "mRNA"; exon_number "3";
CM025021.1	Genbank	exon	19836841	19836931	.	-	.	gene_id "G4P62_010224"; transcript_id "gnl|WGS:JAAVVJ|G4P62_T016800"; gene "suclg2"; locus_tag "G4P62_010224"; note "GDP-forming; beta subunit"; orig_protein_id "gnl|WGS:JAAVVJ|G4P62_P016800"; orig_transcript_id "gnl|WGS:JAAVVJ|G4P62_T016800"; product "succinate-CoA ligase"; transcript_biotype "mRNA"; exon_number "4";
CM025021.1	Genbank	exon	19832366	19832518	.	-	.	gene_id "G4P62_010224"; transcript_id "gnl|WGS:JAAVVJ|G4P62_T016800"; gene "suclg2"; locus_tag "G4P62_010224"; note "GDP-forming; beta subunit"; orig_protein_id "gnl|WGS:JAAVVJ|G4P62_P016800"; orig_transcript_id "gnl|WGS:JAAVVJ|G4P62_T016800"; product "succinate-CoA ligase"; transcript_biotype "mRNA"; exon_number "5";
CM025021.1	Genbank	exon	19828770	19828859	.	-	.	gene_id "G4P62_010224"; transcript_id "gnl|WGS:JAAVVJ|G4P62_T016800"; gene "suclg2"; locus_tag "G4P62_010224"; note "GDP-forming; beta subunit"; orig_protein_id "gnl|WGS:JAAVVJ|G4P62_P016800"; orig_transcript_id "gnl|WGS:JAAVVJ|G4P62_T016800"; product "succinate-CoA ligase"; transcript_biotype "mRNA"; exon_number "6";
CM025021.1	Genbank	exon	19826573	19826669	.	-	.	gene_id "G4P62_010224"; transcript_id "gnl|WGS:JAAVVJ|G4P62_T016800"; gene "suclg2"; locus_tag "G4P62_010224"; note "GDP-forming; beta subunit"; orig_protein_id "gnl|WGS:JAAVVJ|G4P62_P016800"; orig_transcript_id "gnl|WGS:JAAVVJ|G4P62_T016800"; product "succinate-CoA ligase"; transcript_biotype "mRNA"; exon_number "7";
CM025021.1	Genbank	exon	19818254	19818415	.	-	.	gene_id "G4P62_010224"; transcript_id "gnl|WGS:JAAVVJ|G4P62_T016800"; gene "suclg2"; locus_tag "G4P62_010224"; note "GDP-forming; beta subunit"; orig_protein_id "gnl|WGS:JAAVVJ|G4P62_P016800"; orig_transcript_id "gnl|WGS:JAAVVJ|G4P62_T016800"; product "succinate-CoA ligase"; transcript_biotype "mRNA"; exon_number "8";
CM025021.1	Genbank	exon	19817107	19817249	.	-	.	gene_id "G4P62_010224"; transcript_id "gnl|WGS:JAAVVJ|G4P62_T016800"; gene "suclg2"; locus_tag "G4P62_010224"; note "GDP-forming; beta subunit"; orig_protein_id "gnl|WGS:JAAVVJ|G4P62_P016800"; orig_transcript_id "gnl|WGS:JAAVVJ|G4P62_T016800"; product "succinate-CoA ligase"; transcript_biotype "mRNA"; exon_number "9";
CM025021.1	Genbank	exon	19771382	19771502	.	-	.	gene_id "G4P62_010224"; transcript_id "gnl|WGS:JAAVVJ|G4P62_T016800"; gene "suclg2"; locus_tag "G4P62_010224"; note "GDP-forming; beta subunit"; orig_protein_id "gnl|WGS:JAAVVJ|G4P62_P016800"; orig_transcript_id "gnl|WGS:JAAVVJ|G4P62_T016800"; product "succinate-CoA ligase"; transcript_biotype "mRNA"; exon_number "10";
CM025021.1	Genbank	exon	19760581	19761291	.	-	.	gene_id "G4P62_010224"; transcript_id "gnl|WGS:JAAVVJ|G4P62_T016800"; gene "suclg2"; locus_tag "G4P62_010224"; note "GDP-forming; beta subunit"; orig_protein_id "gnl|WGS:JAAVVJ|G4P62_P016800"; orig_transcript_id "gnl|WGS:JAAVVJ|G4P62_T016800"; product "succinate-CoA ligase"; transcript_biotype "mRNA"; exon_number "11";
CM025021.1	Genbank	CDS	19898010	19898093	.	-	0	gene_id "G4P62_010224"; transcript_id "gnl|WGS:JAAVVJ|G4P62_T016800"; gbkey "CDS"; gene "suclg2"; locus_tag "G4P62_010224"; orig_transcript_id "gnl|WGS:JAAVVJ|G4P62_T016800"; product "beta subunit"; protein_id "KAF7208213.1"; exon_number "1";
CM025021.1	Genbank	CDS	19865594	19865735	.	-	0	gene_id "G4P62_010224"; transcript_id "gnl|WGS:JAAVVJ|G4P62_T016800"; gbkey "CDS"; gene "suclg2"; locus_tag "G4P62_010224"; orig_transcript_id "gnl|WGS:JAAVVJ|G4P62_T016800"; product "beta subunit"; protein_id "KAF7208213.1"; exon_number "2";
CM025021.1	Genbank	CDS	19839413	19839512	.	-	2	gene_id "G4P62_010224"; transcript_id "gnl|WGS:JAAVVJ|G4P62_T016800"; gbkey "CDS"; gene "suclg2"; locus_tag "G4P62_010224"; orig_transcript_id "gnl|WGS:JAAVVJ|G4P62_T016800"; product "beta subunit"; protein_id "KAF7208213.1"; exon_number "3";
CM025021.1	Genbank	CDS	19836841	19836931	.	-	1	gene_id "G4P62_010224"; transcript_id "gnl|WGS:JAAVVJ|G4P62_T016800"; gbkey "CDS"; gene "suclg2"; locus_tag "G4P62_010224"; orig_transcript_id "gnl|WGS:JAAVVJ|G4P62_T016800"; product "beta subunit"; protein_id "KAF7208213.1"; exon_number "4";
CM025021.1	Genbank	CDS	19832366	19832518	.	-	0	gene_id "G4P62_010224"; transcript_id "gnl|WGS:JAAVVJ|G4P62_T016800"; gbkey "CDS"; gene "suclg2"; locus_tag "G4P62_010224"; orig_transcript_id "gnl|WGS:JAAVVJ|G4P62_T016800"; product "beta subunit"; protein_id "KAF7208213.1"; exon_number "5";
CM025021.1	Genbank	CDS	19828770	19828859	.	-	0	gene_id "G4P62_010224"; transcript_id "gnl|WGS:JAAVVJ|G4P62_T016800"; gbkey "CDS"; gene "suclg2"; locus_tag "G4P62_010224"; orig_transcript_id "gnl|WGS:JAAVVJ|G4P62_T016800"; product "beta subunit"; protein_id "KAF7208213.1"; exon_number "6";
CM025021.1	Genbank	CDS	19826573	19826669	.	-	0	gene_id "G4P62_010224"; transcript_id "gnl|WGS:JAAVVJ|G4P62_T016800"; gbkey "CDS"; gene "suclg2"; locus_tag "G4P62_010224"; orig_transcript_id "gnl|WGS:JAAVVJ|G4P62_T016800"; product "beta subunit"; protein_id "KAF7208213.1"; exon_number "7";
CM025021.1	Genbank	CDS	19818254	19818415	.	-	2	gene_id "G4P62_010224"; transcript_id "gnl|WGS:JAAVVJ|G4P62_T016800"; gbkey "CDS"; gene "suclg2"; locus_tag "G4P62_010224"; orig_transcript_id "gnl|WGS:JAAVVJ|G4P62_T016800"; product "beta subunit"; protein_id "KAF7208213.1"; exon_number "8";
CM025021.1	Genbank	CDS	19817107	19817249	.	-	2	gene_id "G4P62_010224"; transcript_id "gnl|WGS:JAAVVJ|G4P62_T016800"; gbkey "CDS"; gene "suclg2"; locus_tag "G4P62_010224"; orig_transcript_id "gnl|WGS:JAAVVJ|G4P62_T016800"; product "beta subunit"; protein_id "KAF7208213.1"; exon_number "9";
CM025021.1	Genbank	CDS	19771382	19771502	.	-	0	gene_id "G4P62_010224"; transcript_id "gnl|WGS:JAAVVJ|G4P62_T016800"; gbkey "CDS"; gene "suclg2"; locus_tag "G4P62_010224"; orig_transcript_id "gnl|WGS:JAAVVJ|G4P62_T016800"; product "beta subunit"; protein_id "KAF7208213.1"; exon_number "10";
CM025021.1	Genbank	CDS	19761182	19761291	.	-	2	gene_id "G4P62_010224"; transcript_id "gnl|WGS:JAAVVJ|G4P62_T016800"; gbkey "CDS"; gene "suclg2"; locus_tag "G4P62_010224"; orig_transcript_id "gnl|WGS:JAAVVJ|G4P62_T016800"; product "beta subunit"; protein_id "KAF7208213.1"; exon_number "11";
CM025021.1	Genbank	start_codon	19898091	19898093	.	-	0	gene_id "G4P62_010224"; transcript_id "gnl|WGS:JAAVVJ|G4P62_T016800"; gbkey "CDS"; gene "suclg2"; locus_tag "G4P62_010224"; orig_transcript_id "gnl|WGS:JAAVVJ|G4P62_T016800"; product "beta subunit"; protein_id "KAF7208213.1"; exon_number "1";
CM025021.1	Genbank	stop_codon	19761179	19761181	.	-	0	gene_id "G4P62_010224"; transcript_id "gnl|WGS:JAAVVJ|G4P62_T016800"; gbkey "CDS"; gene "suclg2"; locus_tag "G4P62_010224"; orig_transcript_id "gnl|WGS:JAAVVJ|G4P62_T016800"; product "beta subunit"; protein_id "KAF7208213.1"; exon_number "11";
CM025021.1	Genbank	gene	19910649	19911920	.	+	.	gene_id "G4P62_010223"; transcript_id ""; description "uncharacterized protein LOC107385949"; gbkey "Gene"; gene_biotype "protein_coding"; locus_tag "G4P62_010223"; note "LOC107385949";
CM025021.1	Genbank	transcript	19910649	19911920	.	+	.	gene_id "G4P62_010223"; transcript_id "gnl|WGS:JAAVVJ|G4P62_T016799"; gbkey "mRNA"; locus_tag "G4P62_010223"; orig_protein_id "gnl|WGS:JAAVVJ|G4P62_P016799"; orig_transcript_id "gnl|WGS:JAAVVJ|G4P62_T016799"; product "putative LOC107385949-like protein"; transcript_biotype "mRNA";
CM025021.1	Genbank	exon	19910649	19911330	.	+	.	gene_id "G4P62_010223"; transcript_id "gnl|WGS:JAAVVJ|G4P62_T016799"; locus_tag "G4P62_010223"; orig_protein_id "gnl|WGS:JAAVVJ|G4P62_P016799"; orig_transcript_id "gnl|WGS:JAAVVJ|G4P62_T016799"; product "putative LOC107385949-like protein"; transcript_biotype "mRNA"; exon_number "1";
CM025021.1	Genbank	exon	19911420	19911687	.	+	.	gene_id "G4P62_010223"; transcript_id "gnl|WGS:JAAVVJ|G4P62_T016799"; locus_tag "G4P62_010223"; orig_protein_id "gnl|WGS:JAAVVJ|G4P62_P016799"; orig_transcript_id "gnl|WGS:JAAVVJ|G4P62_T016799"; product "putative LOC107385949-like protein"; transcript_biotype "mRNA"; exon_number "2";
CM025021.1	Genbank	exon	19911770	19911920	.	+	.	gene_id "G4P62_010223"; transcript_id "gnl|WGS:JAAVVJ|G4P62_T016799"; locus_tag "G4P62_010223"; orig_protein_id "gnl|WGS:JAAVVJ|G4P62_P016799"; orig_transcript_id "gnl|WGS:JAAVVJ|G4P62_T016799"; product "putative LOC107385949-like protein"; transcript_biotype "mRNA"; exon_number "3";
CM025021.1	Genbank	CDS	19910868	19911330	.	+	0	gene_id "G4P62_010223"; transcript_id "gnl|WGS:JAAVVJ|G4P62_T016799"; gbkey "CDS"; locus_tag "G4P62_010223"; orig_transcript_id "gnl|WGS:JAAVVJ|G4P62_T016799"; product "putative LOC107385949-like protein"; protein_id "KAF7208212.1"; exon_number "1";
CM025021.1	Genbank	CDS	19911420	19911685	.	+	2	gene_id "G4P62_010223"; transcript_id "gnl|WGS:JAAVVJ|G4P62_T016799"; gbkey "CDS"; locus_tag "G4P62_010223"; orig_transcript_id "gnl|WGS:JAAVVJ|G4P62_T016799"; product "putative LOC107385949-like protein"; protein_id "KAF7208212.1"; exon_number "2";
CM025021.1	Genbank	start_codon	19910868	19910870	.	+	0	gene_id "G4P62_010223"; transcript_id "gnl|WGS:JAAVVJ|G4P62_T016799"; gbkey "CDS"; locus_tag "G4P62_010223"; orig_transcript_id "gnl|WGS:JAAVVJ|G4P62_T016799"; product "putative LOC107385949-like protein"; protein_id "KAF7208212.1"; exon_number "1";
CM025021.1	Genbank	stop_codon	19911686	19911687	.	+	0	gene_id "G4P62_010223"; transcript_id "gnl|WGS:JAAVVJ|G4P62_T016799"; gbkey "CDS"; locus_tag "G4P62_010223"; orig_transcript_id "gnl|WGS:JAAVVJ|G4P62_T016799"; product "putative LOC107385949-like protein"; protein_id "KAF7208212.1"; exon_number "2";
CM025021.1	Genbank	stop_codon	19911770	19911770	.	+	1	gene_id "G4P62_010223"; transcript_id "gnl|WGS:JAAVVJ|G4P62_T016799"; gbkey "CDS"; locus_tag "G4P62_010223"; orig_transcript_id "gnl|WGS:JAAVVJ|G4P62_T016799"; product "putative LOC107385949-like protein"; protein_id "KAF7208212.1"; exon_number "3";
CM025021.1	Genbank	gene	20038392	20254663	.	+	.	gene_id "G4P62_010222"; transcript_id ""; description "protein FAM19A1-like isoform X2"; gbkey "Gene"; gene_biotype "protein_coding"; locus_tag "G4P62_010222"; note "LOC107385433";
CM025021.1	Genbank	transcript	20038392	20254663	.	+	.	gene_id "G4P62_010222"; transcript_id "gnl|WGS:JAAVVJ|G4P62_T016798"; gbkey "mRNA"; locus_tag "G4P62_010222"; note "transcript variant X1"; orig_protein_id "gnl|WGS:JAAVVJ|G4P62_P016798"; orig_transcript_id "gnl|WGS:JAAVVJ|G4P62_T016798"; product "protein FAM19A1-like"; transcript_biotype "mRNA";
CM025021.1	Genbank	exon	20038392	20038996	.	+	.	gene_id "G4P62_010222"; transcript_id "gnl|WGS:JAAVVJ|G4P62_T016798"; locus_tag "G4P62_010222"; note "transcript variant X1"; orig_protein_id "gnl|WGS:JAAVVJ|G4P62_P016798"; orig_transcript_id "gnl|WGS:JAAVVJ|G4P62_T016798"; product "protein FAM19A1-like"; transcript_biotype "mRNA"; exon_number "1";
CM025021.1	Genbank	exon	20040873	20041009	.	+	.	gene_id "G4P62_010222"; transcript_id "gnl|WGS:JAAVVJ|G4P62_T016798"; locus_tag "G4P62_010222"; note "transcript variant X1"; orig_protein_id "gnl|WGS:JAAVVJ|G4P62_P016798"; orig_transcript_id "gnl|WGS:JAAVVJ|G4P62_T016798"; product "protein FAM19A1-like"; transcript_biotype "mRNA"; exon_number "2";
CM025021.1	Genbank	exon	20220133	20220273	.	+	.	gene_id "G4P62_010222"; transcript_id "gnl|WGS:JAAVVJ|G4P62_T016798"; locus_tag "G4P62_010222"; note "transcript variant X1"; orig_protein_id "gnl|WGS:JAAVVJ|G4P62_P016798"; orig_transcript_id "gnl|WGS:JAAVVJ|G4P62_T016798"; product "protein FAM19A1-like"; transcript_biotype "mRNA"; exon_number "3";
CM025021.1	Genbank	exon	20241783	20241907	.	+	.	gene_id "G4P62_010222"; transcript_id "gnl|WGS:JAAVVJ|G4P62_T016798"; locus_tag "G4P62_010222"; note "transcript variant X1"; orig_protein_id "gnl|WGS:JAAVVJ|G4P62_P016798"; orig_transcript_id "gnl|WGS:JAAVVJ|G4P62_T016798"; product "protein FAM19A1-like"; transcript_biotype "mRNA"; exon_number "4";
CM025021.1	Genbank	exon	20244242	20244333	.	+	.	gene_id "G4P62_010222"; transcript_id "gnl|WGS:JAAVVJ|G4P62_T016798"; locus_tag "G4P62_010222"; note "transcript variant X1"; orig_protein_id "gnl|WGS:JAAVVJ|G4P62_P016798"; orig_transcript_id "gnl|WGS:JAAVVJ|G4P62_T016798"; product "protein FAM19A1-like"; transcript_biotype "mRNA"; exon_number "5";
CM025021.1	Genbank	exon	20253422	20254663	.	+	.	gene_id "G4P62_010222"; transcript_id "gnl|WGS:JAAVVJ|G4P62_T016798"; locus_tag "G4P62_010222"; note "transcript variant X1"; orig_protein_id "gnl|WGS:JAAVVJ|G4P62_P016798"; orig_transcript_id "gnl|WGS:JAAVVJ|G4P62_T016798"; product "protein FAM19A1-like"; transcript_biotype "mRNA"; exon_number "6";
CM025021.1	Genbank	CDS	20040886	20041009	.	+	0	gene_id "G4P62_010222"; transcript_id "gnl|WGS:JAAVVJ|G4P62_T016798"; gbkey "CDS"; locus_tag "G4P62_010222"; orig_transcript_id "gnl|WGS:JAAVVJ|G4P62_T016798"; product "transcript variant X1"; protein_id "KAF7208211.1"; exon_number "2";
CM025021.1	Genbank	CDS	20220133	20220273	.	+	2	gene_id "G4P62_010222"; transcript_id "gnl|WGS:JAAVVJ|G4P62_T016798"; gbkey "CDS"; locus_tag "G4P62_010222"; orig_transcript_id "gnl|WGS:JAAVVJ|G4P62_T016798"; product "transcript variant X1"; protein_id "KAF7208211.1"; exon_number "3";
CM025021.1	Genbank	CDS	20241783	20241907	.	+	2	gene_id "G4P62_010222"; transcript_id "gnl|WGS:JAAVVJ|G4P62_T016798"; gbkey "CDS"; locus_tag "G4P62_010222"; orig_transcript_id "gnl|WGS:JAAVVJ|G4P62_T016798"; product "transcript variant X1"; protein_id "KAF7208211.1"; exon_number "4";
CM025021.1	Genbank	CDS	20244242	20244265	.	+	0	gene_id "G4P62_010222"; transcript_id "gnl|WGS:JAAVVJ|G4P62_T016798"; gbkey "CDS"; locus_tag "G4P62_010222"; orig_transcript_id "gnl|WGS:JAAVVJ|G4P62_T016798"; product "transcript variant X1"; protein_id "KAF7208211.1"; exon_number "5";
CM025021.1	Genbank	start_codon	20040886	20040888	.	+	0	gene_id "G4P62_010222"; transcript_id "gnl|WGS:JAAVVJ|G4P62_T016798"; gbkey "CDS"; locus_tag "G4P62_010222"; orig_transcript_id "gnl|WGS:JAAVVJ|G4P62_T016798"; product "transcript variant X1"; protein_id "KAF7208211.1"; exon_number "2";
CM025021.1	Genbank	stop_codon	20244266	20244268	.	+	0	gene_id "G4P62_010222"; transcript_id "gnl|WGS:JAAVVJ|G4P62_T016798"; gbkey "CDS"; locus_tag "G4P62_010222"; orig_transcript_id "gnl|WGS:JAAVVJ|G4P62_T016798"; product "transcript variant X1"; protein_id "KAF7208211.1"; exon_number "5";
CM025021.1	Genbank	transcript	20038392	20254663	.	+	.	gene_id "G4P62_010222"; transcript_id "gnl|WGS:JAAVVJ|G4P62_T016797"; gbkey "mRNA"; locus_tag "G4P62_010222"; note "transcript variant X2"; orig_protein_id "gnl|WGS:JAAVVJ|G4P62_P016797"; orig_transcript_id "gnl|WGS:JAAVVJ|G4P62_T016797"; product "protein FAM19A1-like"; transcript_biotype "mRNA";
CM025021.1	Genbank	exon	20038392	20038996	.	+	.	gene_id "G4P62_010222"; transcript_id "gnl|WGS:JAAVVJ|G4P62_T016797"; locus_tag "G4P62_010222"; note "transcript variant X2"; orig_protein_id "gnl|WGS:JAAVVJ|G4P62_P016797"; orig_transcript_id "gnl|WGS:JAAVVJ|G4P62_T016797"; product "protein FAM19A1-like"; transcript_biotype "mRNA"; exon_number "1";
CM025021.1	Genbank	exon	20040873	20041009	.	+	.	gene_id "G4P62_010222"; transcript_id "gnl|WGS:JAAVVJ|G4P62_T016797"; locus_tag "G4P62_010222"; note "transcript variant X2"; orig_protein_id "gnl|WGS:JAAVVJ|G4P62_P016797"; orig_transcript_id "gnl|WGS:JAAVVJ|G4P62_T016797"; product "protein FAM19A1-like"; transcript_biotype "mRNA"; exon_number "2";
CM025021.1	Genbank	exon	20220133	20220273	.	+	.	gene_id "G4P62_010222"; transcript_id "gnl|WGS:JAAVVJ|G4P62_T016797"; locus_tag "G4P62_010222"; note "transcript variant X2"; orig_protein_id "gnl|WGS:JAAVVJ|G4P62_P016797"; orig_transcript_id "gnl|WGS:JAAVVJ|G4P62_T016797"; product "protein FAM19A1-like"; transcript_biotype "mRNA"; exon_number "3";
CM025021.1	Genbank	exon	20241783	20241907	.	+	.	gene_id "G4P62_010222"; transcript_id "gnl|WGS:JAAVVJ|G4P62_T016797"; locus_tag "G4P62_010222"; note "transcript variant X2"; orig_protein_id "gnl|WGS:JAAVVJ|G4P62_P016797"; orig_transcript_id "gnl|WGS:JAAVVJ|G4P62_T016797"; product "protein FAM19A1-like"; transcript_biotype "mRNA"; exon_number "4";
CM025021.1	Genbank	exon	20253422	20254663	.	+	.	gene_id "G4P62_010222"; transcript_id "gnl|WGS:JAAVVJ|G4P62_T016797"; locus_tag "G4P62_010222"; note "transcript variant X2"; orig_protein_id "gnl|WGS:JAAVVJ|G4P62_P016797"; orig_transcript_id "gnl|WGS:JAAVVJ|G4P62_T016797"; product "protein FAM19A1-like"; transcript_biotype "mRNA"; exon_number "5";
CM025021.1	Genbank	CDS	20040886	20041009	.	+	0	gene_id "G4P62_010222"; transcript_id "gnl|WGS:JAAVVJ|G4P62_T016797"; gbkey "CDS"; locus_tag "G4P62_010222"; orig_transcript_id "gnl|WGS:JAAVVJ|G4P62_T016797"; product "transcript variant X2"; protein_id "KAF7208210.1"; exon_number "2";
CM025021.1	Genbank	CDS	20220133	20220273	.	+	2	gene_id "G4P62_010222"; transcript_id "gnl|WGS:JAAVVJ|G4P62_T016797"; gbkey "CDS"; locus_tag "G4P62_010222"; orig_transcript_id "gnl|WGS:JAAVVJ|G4P62_T016797"; product "transcript variant X2"; protein_id "KAF7208210.1"; exon_number "3";
CM025021.1	Genbank	CDS	20241783	20241907	.	+	2	gene_id "G4P62_010222"; transcript_id "gnl|WGS:JAAVVJ|G4P62_T016797"; gbkey "CDS"; locus_tag "G4P62_010222"; orig_transcript_id "gnl|WGS:JAAVVJ|G4P62_T016797"; product "transcript variant X2"; protein_id "KAF7208210.1"; exon_number "4";
CM025021.1	Genbank	CDS	20253422	20253436	.	+	0	gene_id "G4P62_010222"; transcript_id "gnl|WGS:JAAVVJ|G4P62_T016797"; gbkey "CDS"; locus_tag "G4P62_010222"; orig_transcript_id "gnl|WGS:JAAVVJ|G4P62_T016797"; product "transcript variant X2"; protein_id "KAF7208210.1"; exon_number "5";
CM025021.1	Genbank	start_codon	20040886	20040888	.	+	0	gene_id "G4P62_010222"; transcript_id "gnl|WGS:JAAVVJ|G4P62_T016797"; gbkey "CDS"; locus_tag "G4P62_010222"; orig_transcript_id "gnl|WGS:JAAVVJ|G4P62_T016797"; product "transcript variant X2"; protein_id "KAF7208210.1"; exon_number "2";
CM025021.1	Genbank	stop_codon	20253437	20253439	.	+	0	gene_id "G4P62_010222"; transcript_id "gnl|WGS:JAAVVJ|G4P62_T016797"; gbkey "CDS"; locus_tag "G4P62_010222"; orig_transcript_id "gnl|WGS:JAAVVJ|G4P62_T016797"; product "transcript variant X2"; protein_id "KAF7208210.1"; exon_number "5";
CM025021.1	Genbank	gene	20296992	20346218	.	-	.	gene_id "G4P62_010221"; transcript_id ""; description "protein FAM19A4-like"; gbkey "Gene"; gene_biotype "protein_coding"; locus_tag "G4P62_010221"; note "LOC107385432";
CM025021.1	Genbank	transcript	20296992	20346218	.	-	.	gene_id "G4P62_010221"; transcript_id "gnl|WGS:JAAVVJ|G4P62_T016796"; gbkey "mRNA"; locus_tag "G4P62_010221"; orig_protein_id "gnl|WGS:JAAVVJ|G4P62_P016796"; orig_transcript_id "gnl|WGS:JAAVVJ|G4P62_T016796"; product "protein FAM19A4-like"; transcript_biotype "mRNA";
CM025021.1	Genbank	exon	20345688	20346218	.	-	.	gene_id "G4P62_010221"; transcript_id "gnl|WGS:JAAVVJ|G4P62_T016796"; locus_tag "G4P62_010221"; orig_protein_id "gnl|WGS:JAAVVJ|G4P62_P016796"; orig_transcript_id "gnl|WGS:JAAVVJ|G4P62_T016796"; product "protein FAM19A4-like"; transcript_biotype "mRNA"; exon_number "1";
CM025021.1	Genbank	exon	20333603	20333732	.	-	.	gene_id "G4P62_010221"; transcript_id "gnl|WGS:JAAVVJ|G4P62_T016796"; locus_tag "G4P62_010221"; orig_protein_id "gnl|WGS:JAAVVJ|G4P62_P016796"; orig_transcript_id "gnl|WGS:JAAVVJ|G4P62_T016796"; product "protein FAM19A4-like"; transcript_biotype "mRNA"; exon_number "2";
CM025021.1	Genbank	exon	20332780	20332895	.	-	.	gene_id "G4P62_010221"; transcript_id "gnl|WGS:JAAVVJ|G4P62_T016796"; locus_tag "G4P62_010221"; orig_protein_id "gnl|WGS:JAAVVJ|G4P62_P016796"; orig_transcript_id "gnl|WGS:JAAVVJ|G4P62_T016796"; product "protein FAM19A4-like"; transcript_biotype "mRNA"; exon_number "3";
CM025021.1	Genbank	exon	20317337	20317492	.	-	.	gene_id "G4P62_010221"; transcript_id "gnl|WGS:JAAVVJ|G4P62_T016796"; locus_tag "G4P62_010221"; orig_protein_id "gnl|WGS:JAAVVJ|G4P62_P016796"; orig_transcript_id "gnl|WGS:JAAVVJ|G4P62_T016796"; product "protein FAM19A4-like"; transcript_biotype "mRNA"; exon_number "4";
CM025021.1	Genbank	exon	20299778	20299902	.	-	.	gene_id "G4P62_010221"; transcript_id "gnl|WGS:JAAVVJ|G4P62_T016796"; locus_tag "G4P62_010221"; orig_protein_id "gnl|WGS:JAAVVJ|G4P62_P016796"; orig_transcript_id "gnl|WGS:JAAVVJ|G4P62_T016796"; product "protein FAM19A4-like"; transcript_biotype "mRNA"; exon_number "5";
CM025021.1	Genbank	exon	20296992	20297965	.	-	.	gene_id "G4P62_010221"; transcript_id "gnl|WGS:JAAVVJ|G4P62_T016796"; locus_tag "G4P62_010221"; orig_protein_id "gnl|WGS:JAAVVJ|G4P62_P016796"; orig_transcript_id "gnl|WGS:JAAVVJ|G4P62_T016796"; product "protein FAM19A4-like"; transcript_biotype "mRNA"; exon_number "6";
CM025021.1	Genbank	CDS	20332780	20332894	.	-	0	gene_id "G4P62_010221"; transcript_id "gnl|WGS:JAAVVJ|G4P62_T016796"; gbkey "CDS"; locus_tag "G4P62_010221"; orig_transcript_id "gnl|WGS:JAAVVJ|G4P62_T016796"; product "protein FAM19A4-like"; protein_id "KAF7208209.1"; exon_number "3";
CM025021.1	Genbank	CDS	20317337	20317492	.	-	2	gene_id "G4P62_010221"; transcript_id "gnl|WGS:JAAVVJ|G4P62_T016796"; gbkey "CDS"; locus_tag "G4P62_010221"; orig_transcript_id "gnl|WGS:JAAVVJ|G4P62_T016796"; product "protein FAM19A4-like"; protein_id "KAF7208209.1"; exon_number "4";
CM025021.1	Genbank	CDS	20299778	20299902	.	-	2	gene_id "G4P62_010221"; transcript_id "gnl|WGS:JAAVVJ|G4P62_T016796"; gbkey "CDS"; locus_tag "G4P62_010221"; orig_transcript_id "gnl|WGS:JAAVVJ|G4P62_T016796"; product "protein FAM19A4-like"; protein_id "KAF7208209.1"; exon_number "5";
CM025021.1	Genbank	CDS	20297957	20297965	.	-	0	gene_id "G4P62_010221"; transcript_id "gnl|WGS:JAAVVJ|G4P62_T016796"; gbkey "CDS"; locus_tag "G4P62_010221"; orig_transcript_id "gnl|WGS:JAAVVJ|G4P62_T016796"; product "protein FAM19A4-like"; protein_id "KAF7208209.1"; exon_number "6";
CM025021.1	Genbank	start_codon	20332892	20332894	.	-	0	gene_id "G4P62_010221"; transcript_id "gnl|WGS:JAAVVJ|G4P62_T016796"; gbkey "CDS"; locus_tag "G4P62_010221"; orig_transcript_id "gnl|WGS:JAAVVJ|G4P62_T016796"; product "protein FAM19A4-like"; protein_id "KAF7208209.1"; exon_number "3";
CM025021.1	Genbank	stop_codon	20297954	20297956	.	-	0	gene_id "G4P62_010221"; transcript_id "gnl|WGS:JAAVVJ|G4P62_T016796"; gbkey "CDS"; locus_tag "G4P62_010221"; orig_transcript_id "gnl|WGS:JAAVVJ|G4P62_T016796"; product "protein FAM19A4-like"; protein_id "KAF7208209.1"; exon_number "6";
CM025021.1	Genbank	gene	20349226	20367636	.	-	.	gene_id "G4P62_010220"; transcript_id ""; description "EGF domain-specific O-linked N-acetylglucosamine"; gbkey "Gene"; gene "eogt"; gene_biotype "protein_coding"; locus_tag "G4P62_010220";
CM025021.1	Genbank	transcript	20349226	20367636	.	-	.	gene_id "G4P62_010220"; transcript_id "gnl|WGS:JAAVVJ|G4P62_T016794"; gbkey "mRNA"; gene "eogt"; locus_tag "G4P62_010220"; note "transcript variant X3"; orig_protein_id "gnl|WGS:JAAVVJ|G4P62_P016794"; orig_transcript_id "gnl|WGS:JAAVVJ|G4P62_T016794"; product "EGF domain-specific O-linked N-acetylglucosamine (GlcNAc) transferase"; transcript_biotype "mRNA";
CM025021.1	Genbank	exon	20367548	20367636	.	-	.	gene_id "G4P62_010220"; transcript_id "gnl|WGS:JAAVVJ|G4P62_T016794"; gene "eogt"; locus_tag "G4P62_010220"; note "transcript variant X3"; orig_protein_id "gnl|WGS:JAAVVJ|G4P62_P016794"; orig_transcript_id "gnl|WGS:JAAVVJ|G4P62_T016794"; product "EGF domain-specific O-linked N-acetylglucosamine (GlcNAc) transferase"; transcript_biotype "mRNA"; exon_number "1";
CM025021.1	Genbank	exon	20365124	20365367	.	-	.	gene_id "G4P62_010220"; transcript_id "gnl|WGS:JAAVVJ|G4P62_T016794"; gene "eogt"; locus_tag "G4P62_010220"; note "transcript variant X3"; orig_protein_id "gnl|WGS:JAAVVJ|G4P62_P016794"; orig_transcript_id "gnl|WGS:JAAVVJ|G4P62_T016794"; product "EGF domain-specific O-linked N-acetylglucosamine (GlcNAc) transferase"; transcript_biotype "mRNA"; exon_number "2";
CM025021.1	Genbank	exon	20364343	20364443	.	-	.	gene_id "G4P62_010220"; transcript_id "gnl|WGS:JAAVVJ|G4P62_T016794"; gene "eogt"; locus_tag "G4P62_010220"; note "transcript variant X3"; orig_protein_id "gnl|WGS:JAAVVJ|G4P62_P016794"; orig_transcript_id "gnl|WGS:JAAVVJ|G4P62_T016794"; product "EGF domain-specific O-linked N-acetylglucosamine (GlcNAc) transferase"; transcript_biotype "mRNA"; exon_number "3";
CM025021.1	Genbank	exon	20364068	20364176	.	-	.	gene_id "G4P62_010220"; transcript_id "gnl|WGS:JAAVVJ|G4P62_T016794"; gene "eogt"; locus_tag "G4P62_010220"; note "transcript variant X3"; orig_protein_id "gnl|WGS:JAAVVJ|G4P62_P016794"; orig_transcript_id "gnl|WGS:JAAVVJ|G4P62_T016794"; product "EGF domain-specific O-linked N-acetylglucosamine (GlcNAc) transferase"; transcript_biotype "mRNA"; exon_number "4";
CM025021.1	Genbank	exon	20363773	20363867	.	-	.	gene_id "G4P62_010220"; transcript_id "gnl|WGS:JAAVVJ|G4P62_T016794"; gene "eogt"; locus_tag "G4P62_010220"; note "transcript variant X3"; orig_protein_id "gnl|WGS:JAAVVJ|G4P62_P016794"; orig_transcript_id "gnl|WGS:JAAVVJ|G4P62_T016794"; product "EGF domain-specific O-linked N-acetylglucosamine (GlcNAc) transferase"; transcript_biotype "mRNA"; exon_number "5";
CM025021.1	Genbank	exon	20363589	20363693	.	-	.	gene_id "G4P62_010220"; transcript_id "gnl|WGS:JAAVVJ|G4P62_T016794"; gene "eogt"; locus_tag "G4P62_010220"; note "transcript variant X3"; orig_protein_id "gnl|WGS:JAAVVJ|G4P62_P016794"; orig_transcript_id "gnl|WGS:JAAVVJ|G4P62_T016794"; product "EGF domain-specific O-linked N-acetylglucosamine (GlcNAc) transferase"; transcript_biotype "mRNA"; exon_number "6";
CM025021.1	Genbank	exon	20360470	20360576	.	-	.	gene_id "G4P62_010220"; transcript_id "gnl|WGS:JAAVVJ|G4P62_T016794"; gene "eogt"; locus_tag "G4P62_010220"; note "transcript variant X3"; orig_protein_id "gnl|WGS:JAAVVJ|G4P62_P016794"; orig_transcript_id "gnl|WGS:JAAVVJ|G4P62_T016794"; product "EGF domain-specific O-linked N-acetylglucosamine (GlcNAc) transferase"; transcript_biotype "mRNA"; exon_number "7";
CM025021.1	Genbank	exon	20360036	20360139	.	-	.	gene_id "G4P62_010220"; transcript_id "gnl|WGS:JAAVVJ|G4P62_T016794"; gene "eogt"; locus_tag "G4P62_010220"; note "transcript variant X3"; orig_protein_id "gnl|WGS:JAAVVJ|G4P62_P016794"; orig_transcript_id "gnl|WGS:JAAVVJ|G4P62_T016794"; product "EGF domain-specific O-linked N-acetylglucosamine (GlcNAc) transferase"; transcript_biotype "mRNA"; exon_number "8";
CM025021.1	Genbank	exon	20359844	20359936	.	-	.	gene_id "G4P62_010220"; transcript_id "gnl|WGS:JAAVVJ|G4P62_T016794"; gene "eogt"; locus_tag "G4P62_010220"; note "transcript variant X3"; orig_protein_id "gnl|WGS:JAAVVJ|G4P62_P016794"; orig_transcript_id "gnl|WGS:JAAVVJ|G4P62_T016794"; product "EGF domain-specific O-linked N-acetylglucosamine (GlcNAc) transferase"; transcript_biotype "mRNA"; exon_number "9";
CM025021.1	Genbank	exon	20359591	20359662	.	-	.	gene_id "G4P62_010220"; transcript_id "gnl|WGS:JAAVVJ|G4P62_T016794"; gene "eogt"; locus_tag "G4P62_010220"; note "transcript variant X3"; orig_protein_id "gnl|WGS:JAAVVJ|G4P62_P016794"; orig_transcript_id "gnl|WGS:JAAVVJ|G4P62_T016794"; product "EGF domain-specific O-linked N-acetylglucosamine (GlcNAc) transferase"; transcript_biotype "mRNA"; exon_number "10";
CM025021.1	Genbank	exon	20355858	20355944	.	-	.	gene_id "G4P62_010220"; transcript_id "gnl|WGS:JAAVVJ|G4P62_T016794"; gene "eogt"; locus_tag "G4P62_010220"; note "transcript variant X3"; orig_protein_id "gnl|WGS:JAAVVJ|G4P62_P016794"; orig_transcript_id "gnl|WGS:JAAVVJ|G4P62_T016794"; product "EGF domain-specific O-linked N-acetylglucosamine (GlcNAc) transferase"; transcript_biotype "mRNA"; exon_number "11";
CM025021.1	Genbank	exon	20353286	20353354	.	-	.	gene_id "G4P62_010220"; transcript_id "gnl|WGS:JAAVVJ|G4P62_T016794"; gene "eogt"; locus_tag "G4P62_010220"; note "transcript variant X3"; orig_protein_id "gnl|WGS:JAAVVJ|G4P62_P016794"; orig_transcript_id "gnl|WGS:JAAVVJ|G4P62_T016794"; product "EGF domain-specific O-linked N-acetylglucosamine (GlcNAc) transferase"; transcript_biotype "mRNA"; exon_number "12";
```
