## Supplemental Code for "Dynamic regulation of gonadal transposon control across the lifespan of the naturally short-lived African turquoise killifish": GCA_014300015.1_MPIA_NFZ_2.0_genomic.gtf (part 229 of 321)

```
CM025021.1	Genbank	exon	20352977	20353038	.	-	.	gene_id "G4P62_010220"; transcript_id "gnl|WGS:JAAVVJ|G4P62_T016794"; gene "eogt"; locus_tag "G4P62_010220"; note "transcript variant X3"; orig_protein_id "gnl|WGS:JAAVVJ|G4P62_P016794"; orig_transcript_id "gnl|WGS:JAAVVJ|G4P62_T016794"; product "EGF domain-specific O-linked N-acetylglucosamine (GlcNAc) transferase"; transcript_biotype "mRNA"; exon_number "13";
CM025021.1	Genbank	exon	20352764	20352883	.	-	.	gene_id "G4P62_010220"; transcript_id "gnl|WGS:JAAVVJ|G4P62_T016794"; gene "eogt"; locus_tag "G4P62_010220"; note "transcript variant X3"; orig_protein_id "gnl|WGS:JAAVVJ|G4P62_P016794"; orig_transcript_id "gnl|WGS:JAAVVJ|G4P62_T016794"; product "EGF domain-specific O-linked N-acetylglucosamine (GlcNAc) transferase"; transcript_biotype "mRNA"; exon_number "14";
CM025021.1	Genbank	exon	20352282	20352384	.	-	.	gene_id "G4P62_010220"; transcript_id "gnl|WGS:JAAVVJ|G4P62_T016794"; gene "eogt"; locus_tag "G4P62_010220"; note "transcript variant X3"; orig_protein_id "gnl|WGS:JAAVVJ|G4P62_P016794"; orig_transcript_id "gnl|WGS:JAAVVJ|G4P62_T016794"; product "EGF domain-specific O-linked N-acetylglucosamine (GlcNAc) transferase"; transcript_biotype "mRNA"; exon_number "15";
CM025021.1	Genbank	exon	20349226	20350899	.	-	.	gene_id "G4P62_010220"; transcript_id "gnl|WGS:JAAVVJ|G4P62_T016794"; gene "eogt"; locus_tag "G4P62_010220"; note "transcript variant X3"; orig_protein_id "gnl|WGS:JAAVVJ|G4P62_P016794"; orig_transcript_id "gnl|WGS:JAAVVJ|G4P62_T016794"; product "EGF domain-specific O-linked N-acetylglucosamine (GlcNAc) transferase"; transcript_biotype "mRNA"; exon_number "16";
CM025021.1	Genbank	CDS	20365124	20365318	.	-	0	gene_id "G4P62_010220"; transcript_id "gnl|WGS:JAAVVJ|G4P62_T016794"; gbkey "CDS"; gene "eogt"; locus_tag "G4P62_010220"; orig_transcript_id "gnl|WGS:JAAVVJ|G4P62_T016794"; product "transcript variant X3"; protein_id "KAF7208207.1"; exon_number "2";
CM025021.1	Genbank	CDS	20364343	20364443	.	-	0	gene_id "G4P62_010220"; transcript_id "gnl|WGS:JAAVVJ|G4P62_T016794"; gbkey "CDS"; gene "eogt"; locus_tag "G4P62_010220"; orig_transcript_id "gnl|WGS:JAAVVJ|G4P62_T016794"; product "transcript variant X3"; protein_id "KAF7208207.1"; exon_number "3";
CM025021.1	Genbank	CDS	20364068	20364176	.	-	1	gene_id "G4P62_010220"; transcript_id "gnl|WGS:JAAVVJ|G4P62_T016794"; gbkey "CDS"; gene "eogt"; locus_tag "G4P62_010220"; orig_transcript_id "gnl|WGS:JAAVVJ|G4P62_T016794"; product "transcript variant X3"; protein_id "KAF7208207.1"; exon_number "4";
CM025021.1	Genbank	CDS	20363773	20363867	.	-	0	gene_id "G4P62_010220"; transcript_id "gnl|WGS:JAAVVJ|G4P62_T016794"; gbkey "CDS"; gene "eogt"; locus_tag "G4P62_010220"; orig_transcript_id "gnl|WGS:JAAVVJ|G4P62_T016794"; product "transcript variant X3"; protein_id "KAF7208207.1"; exon_number "5";
CM025021.1	Genbank	CDS	20363589	20363693	.	-	1	gene_id "G4P62_010220"; transcript_id "gnl|WGS:JAAVVJ|G4P62_T016794"; gbkey "CDS"; gene "eogt"; locus_tag "G4P62_010220"; orig_transcript_id "gnl|WGS:JAAVVJ|G4P62_T016794"; product "transcript variant X3"; protein_id "KAF7208207.1"; exon_number "6";
CM025021.1	Genbank	CDS	20360470	20360576	.	-	1	gene_id "G4P62_010220"; transcript_id "gnl|WGS:JAAVVJ|G4P62_T016794"; gbkey "CDS"; gene "eogt"; locus_tag "G4P62_010220"; orig_transcript_id "gnl|WGS:JAAVVJ|G4P62_T016794"; product "transcript variant X3"; protein_id "KAF7208207.1"; exon_number "7";
CM025021.1	Genbank	CDS	20360036	20360139	.	-	2	gene_id "G4P62_010220"; transcript_id "gnl|WGS:JAAVVJ|G4P62_T016794"; gbkey "CDS"; gene "eogt"; locus_tag "G4P62_010220"; orig_transcript_id "gnl|WGS:JAAVVJ|G4P62_T016794"; product "transcript variant X3"; protein_id "KAF7208207.1"; exon_number "8";
CM025021.1	Genbank	CDS	20359844	20359936	.	-	0	gene_id "G4P62_010220"; transcript_id "gnl|WGS:JAAVVJ|G4P62_T016794"; gbkey "CDS"; gene "eogt"; locus_tag "G4P62_010220"; orig_transcript_id "gnl|WGS:JAAVVJ|G4P62_T016794"; product "transcript variant X3"; protein_id "KAF7208207.1"; exon_number "9";
CM025021.1	Genbank	CDS	20359591	20359662	.	-	0	gene_id "G4P62_010220"; transcript_id "gnl|WGS:JAAVVJ|G4P62_T016794"; gbkey "CDS"; gene "eogt"; locus_tag "G4P62_010220"; orig_transcript_id "gnl|WGS:JAAVVJ|G4P62_T016794"; product "transcript variant X3"; protein_id "KAF7208207.1"; exon_number "10";
CM025021.1	Genbank	CDS	20355858	20355944	.	-	0	gene_id "G4P62_010220"; transcript_id "gnl|WGS:JAAVVJ|G4P62_T016794"; gbkey "CDS"; gene "eogt"; locus_tag "G4P62_010220"; orig_transcript_id "gnl|WGS:JAAVVJ|G4P62_T016794"; product "transcript variant X3"; protein_id "KAF7208207.1"; exon_number "11";
CM025021.1	Genbank	CDS	20353286	20353354	.	-	0	gene_id "G4P62_010220"; transcript_id "gnl|WGS:JAAVVJ|G4P62_T016794"; gbkey "CDS"; gene "eogt"; locus_tag "G4P62_010220"; orig_transcript_id "gnl|WGS:JAAVVJ|G4P62_T016794"; product "transcript variant X3"; protein_id "KAF7208207.1"; exon_number "12";
CM025021.1	Genbank	CDS	20352977	20353038	.	-	0	gene_id "G4P62_010220"; transcript_id "gnl|WGS:JAAVVJ|G4P62_T016794"; gbkey "CDS"; gene "eogt"; locus_tag "G4P62_010220"; orig_transcript_id "gnl|WGS:JAAVVJ|G4P62_T016794"; product "transcript variant X3"; protein_id "KAF7208207.1"; exon_number "13";
CM025021.1	Genbank	CDS	20352764	20352883	.	-	1	gene_id "G4P62_010220"; transcript_id "gnl|WGS:JAAVVJ|G4P62_T016794"; gbkey "CDS"; gene "eogt"; locus_tag "G4P62_010220"; orig_transcript_id "gnl|WGS:JAAVVJ|G4P62_T016794"; product "transcript variant X3"; protein_id "KAF7208207.1"; exon_number "14";
CM025021.1	Genbank	CDS	20352282	20352384	.	-	1	gene_id "G4P62_010220"; transcript_id "gnl|WGS:JAAVVJ|G4P62_T016794"; gbkey "CDS"; gene "eogt"; locus_tag "G4P62_010220"; orig_transcript_id "gnl|WGS:JAAVVJ|G4P62_T016794"; product "transcript variant X3"; protein_id "KAF7208207.1"; exon_number "15";
CM025021.1	Genbank	CDS	20350756	20350899	.	-	0	gene_id "G4P62_010220"; transcript_id "gnl|WGS:JAAVVJ|G4P62_T016794"; gbkey "CDS"; gene "eogt"; locus_tag "G4P62_010220"; orig_transcript_id "gnl|WGS:JAAVVJ|G4P62_T016794"; product "transcript variant X3"; protein_id "KAF7208207.1"; exon_number "16";
CM025021.1	Genbank	start_codon	20365316	20365318	.	-	0	gene_id "G4P62_010220"; transcript_id "gnl|WGS:JAAVVJ|G4P62_T016794"; gbkey "CDS"; gene "eogt"; locus_tag "G4P62_010220"; orig_transcript_id "gnl|WGS:JAAVVJ|G4P62_T016794"; product "transcript variant X3"; protein_id "KAF7208207.1"; exon_number "2";
CM025021.1	Genbank	stop_codon	20350753	20350755	.	-	0	gene_id "G4P62_010220"; transcript_id "gnl|WGS:JAAVVJ|G4P62_T016794"; gbkey "CDS"; gene "eogt"; locus_tag "G4P62_010220"; orig_transcript_id "gnl|WGS:JAAVVJ|G4P62_T016794"; product "transcript variant X3"; protein_id "KAF7208207.1"; exon_number "16";
CM025021.1	Genbank	transcript	20349226	20367636	.	-	.	gene_id "G4P62_010220"; transcript_id "gnl|WGS:JAAVVJ|G4P62_T016793"; gbkey "mRNA"; gene "eogt"; locus_tag "G4P62_010220"; note "transcript variant X1"; orig_protein_id "gnl|WGS:JAAVVJ|G4P62_P016793"; orig_transcript_id "gnl|WGS:JAAVVJ|G4P62_T016793"; product "EGF domain-specific O-linked N-acetylglucosamine (GlcNAc) transferase"; transcript_biotype "mRNA";
CM025021.1	Genbank	exon	20367548	20367636	.	-	.	gene_id "G4P62_010220"; transcript_id "gnl|WGS:JAAVVJ|G4P62_T016793"; gene "eogt"; locus_tag "G4P62_010220"; note "transcript variant X1"; orig_protein_id "gnl|WGS:JAAVVJ|G4P62_P016793"; orig_transcript_id "gnl|WGS:JAAVVJ|G4P62_T016793"; product "EGF domain-specific O-linked N-acetylglucosamine (GlcNAc) transferase"; transcript_biotype "mRNA"; exon_number "1";
CM025021.1	Genbank	exon	20365124	20365367	.	-	.	gene_id "G4P62_010220"; transcript_id "gnl|WGS:JAAVVJ|G4P62_T016793"; gene "eogt"; locus_tag "G4P62_010220"; note "transcript variant X1"; orig_protein_id "gnl|WGS:JAAVVJ|G4P62_P016793"; orig_transcript_id "gnl|WGS:JAAVVJ|G4P62_T016793"; product "EGF domain-specific O-linked N-acetylglucosamine (GlcNAc) transferase"; transcript_biotype "mRNA"; exon_number "2";
CM025021.1	Genbank	exon	20364343	20364446	.	-	.	gene_id "G4P62_010220"; transcript_id "gnl|WGS:JAAVVJ|G4P62_T016793"; gene "eogt"; locus_tag "G4P62_010220"; note "transcript variant X1"; orig_protein_id "gnl|WGS:JAAVVJ|G4P62_P016793"; orig_transcript_id "gnl|WGS:JAAVVJ|G4P62_T016793"; product "EGF domain-specific O-linked N-acetylglucosamine (GlcNAc) transferase"; transcript_biotype "mRNA"; exon_number "3";
CM025021.1	Genbank	exon	20364068	20364176	.	-	.	gene_id "G4P62_010220"; transcript_id "gnl|WGS:JAAVVJ|G4P62_T016793"; gene "eogt"; locus_tag "G4P62_010220"; note "transcript variant X1"; orig_protein_id "gnl|WGS:JAAVVJ|G4P62_P016793"; orig_transcript_id "gnl|WGS:JAAVVJ|G4P62_T016793"; product "EGF domain-specific O-linked N-acetylglucosamine (GlcNAc) transferase"; transcript_biotype "mRNA"; exon_number "4";
CM025021.1	Genbank	exon	20363773	20363867	.	-	.	gene_id "G4P62_010220"; transcript_id "gnl|WGS:JAAVVJ|G4P62_T016793"; gene "eogt"; locus_tag "G4P62_010220"; note "transcript variant X1"; orig_protein_id "gnl|WGS:JAAVVJ|G4P62_P016793"; orig_transcript_id "gnl|WGS:JAAVVJ|G4P62_T016793"; product "EGF domain-specific O-linked N-acetylglucosamine (GlcNAc) transferase"; transcript_biotype "mRNA"; exon_number "5";
CM025021.1	Genbank	exon	20363589	20363693	.	-	.	gene_id "G4P62_010220"; transcript_id "gnl|WGS:JAAVVJ|G4P62_T016793"; gene "eogt"; locus_tag "G4P62_010220"; note "transcript variant X1"; orig_protein_id "gnl|WGS:JAAVVJ|G4P62_P016793"; orig_transcript_id "gnl|WGS:JAAVVJ|G4P62_T016793"; product "EGF domain-specific O-linked N-acetylglucosamine (GlcNAc) transferase"; transcript_biotype "mRNA"; exon_number "6";
CM025021.1	Genbank	exon	20360470	20360576	.	-	.	gene_id "G4P62_010220"; transcript_id "gnl|WGS:JAAVVJ|G4P62_T016793"; gene "eogt"; locus_tag "G4P62_010220"; note "transcript variant X1"; orig_protein_id "gnl|WGS:JAAVVJ|G4P62_P016793"; orig_transcript_id "gnl|WGS:JAAVVJ|G4P62_T016793"; product "EGF domain-specific O-linked N-acetylglucosamine (GlcNAc) transferase"; transcript_biotype "mRNA"; exon_number "7";
CM025021.1	Genbank	exon	20360036	20360139	.	-	.	gene_id "G4P62_010220"; transcript_id "gnl|WGS:JAAVVJ|G4P62_T016793"; gene "eogt"; locus_tag "G4P62_010220"; note "transcript variant X1"; orig_protein_id "gnl|WGS:JAAVVJ|G4P62_P016793"; orig_transcript_id "gnl|WGS:JAAVVJ|G4P62_T016793"; product "EGF domain-specific O-linked N-acetylglucosamine (GlcNAc) transferase"; transcript_biotype "mRNA"; exon_number "8";
CM025021.1	Genbank	exon	20359844	20359936	.	-	.	gene_id "G4P62_010220"; transcript_id "gnl|WGS:JAAVVJ|G4P62_T016793"; gene "eogt"; locus_tag "G4P62_010220"; note "transcript variant X1"; orig_protein_id "gnl|WGS:JAAVVJ|G4P62_P016793"; orig_transcript_id "gnl|WGS:JAAVVJ|G4P62_T016793"; product "EGF domain-specific O-linked N-acetylglucosamine (GlcNAc) transferase"; transcript_biotype "mRNA"; exon_number "9";
CM025021.1	Genbank	exon	20359591	20359662	.	-	.	gene_id "G4P62_010220"; transcript_id "gnl|WGS:JAAVVJ|G4P62_T016793"; gene "eogt"; locus_tag "G4P62_010220"; note "transcript variant X1"; orig_protein_id "gnl|WGS:JAAVVJ|G4P62_P016793"; orig_transcript_id "gnl|WGS:JAAVVJ|G4P62_T016793"; product "EGF domain-specific O-linked N-acetylglucosamine (GlcNAc) transferase"; transcript_biotype "mRNA"; exon_number "10";
CM025021.1	Genbank	exon	20355858	20355944	.	-	.	gene_id "G4P62_010220"; transcript_id "gnl|WGS:JAAVVJ|G4P62_T016793"; gene "eogt"; locus_tag "G4P62_010220"; note "transcript variant X1"; orig_protein_id "gnl|WGS:JAAVVJ|G4P62_P016793"; orig_transcript_id "gnl|WGS:JAAVVJ|G4P62_T016793"; product "EGF domain-specific O-linked N-acetylglucosamine (GlcNAc) transferase"; transcript_biotype "mRNA"; exon_number "11";
CM025021.1	Genbank	exon	20353286	20353354	.	-	.	gene_id "G4P62_010220"; transcript_id "gnl|WGS:JAAVVJ|G4P62_T016793"; gene "eogt"; locus_tag "G4P62_010220"; note "transcript variant X1"; orig_protein_id "gnl|WGS:JAAVVJ|G4P62_P016793"; orig_transcript_id "gnl|WGS:JAAVVJ|G4P62_T016793"; product "EGF domain-specific O-linked N-acetylglucosamine (GlcNAc) transferase"; transcript_biotype "mRNA"; exon_number "12";
CM025021.1	Genbank	exon	20352977	20353038	.	-	.	gene_id "G4P62_010220"; transcript_id "gnl|WGS:JAAVVJ|G4P62_T016793"; gene "eogt"; locus_tag "G4P62_010220"; note "transcript variant X1"; orig_protein_id "gnl|WGS:JAAVVJ|G4P62_P016793"; orig_transcript_id "gnl|WGS:JAAVVJ|G4P62_T016793"; product "EGF domain-specific O-linked N-acetylglucosamine (GlcNAc) transferase"; transcript_biotype "mRNA"; exon_number "13";
CM025021.1	Genbank	exon	20352764	20352883	.	-	.	gene_id "G4P62_010220"; transcript_id "gnl|WGS:JAAVVJ|G4P62_T016793"; gene "eogt"; locus_tag "G4P62_010220"; note "transcript variant X1"; orig_protein_id "gnl|WGS:JAAVVJ|G4P62_P016793"; orig_transcript_id "gnl|WGS:JAAVVJ|G4P62_T016793"; product "EGF domain-specific O-linked N-acetylglucosamine (GlcNAc) transferase"; transcript_biotype "mRNA"; exon_number "14";
CM025021.1	Genbank	exon	20352282	20352384	.	-	.	gene_id "G4P62_010220"; transcript_id "gnl|WGS:JAAVVJ|G4P62_T016793"; gene "eogt"; locus_tag "G4P62_010220"; note "transcript variant X1"; orig_protein_id "gnl|WGS:JAAVVJ|G4P62_P016793"; orig_transcript_id "gnl|WGS:JAAVVJ|G4P62_T016793"; product "EGF domain-specific O-linked N-acetylglucosamine (GlcNAc) transferase"; transcript_biotype "mRNA"; exon_number "15";
CM025021.1	Genbank	exon	20349226	20350899	.	-	.	gene_id "G4P62_010220"; transcript_id "gnl|WGS:JAAVVJ|G4P62_T016793"; gene "eogt"; locus_tag "G4P62_010220"; note "transcript variant X1"; orig_protein_id "gnl|WGS:JAAVVJ|G4P62_P016793"; orig_transcript_id "gnl|WGS:JAAVVJ|G4P62_T016793"; product "EGF domain-specific O-linked N-acetylglucosamine (GlcNAc) transferase"; transcript_biotype "mRNA"; exon_number "16";
CM025021.1	Genbank	CDS	20365124	20365318	.	-	0	gene_id "G4P62_010220"; transcript_id "gnl|WGS:JAAVVJ|G4P62_T016793"; gbkey "CDS"; gene "eogt"; locus_tag "G4P62_010220"; orig_transcript_id "gnl|WGS:JAAVVJ|G4P62_T016793"; product "transcript variant X1"; protein_id "KAF7208206.1"; exon_number "2";
CM025021.1	Genbank	CDS	20364343	20364446	.	-	0	gene_id "G4P62_010220"; transcript_id "gnl|WGS:JAAVVJ|G4P62_T016793"; gbkey "CDS"; gene "eogt"; locus_tag "G4P62_010220"; orig_transcript_id "gnl|WGS:JAAVVJ|G4P62_T016793"; product "transcript variant X1"; protein_id "KAF7208206.1"; exon_number "3";
CM025021.1	Genbank	CDS	20364068	20364176	.	-	1	gene_id "G4P62_010220"; transcript_id "gnl|WGS:JAAVVJ|G4P62_T016793"; gbkey "CDS"; gene "eogt"; locus_tag "G4P62_010220"; orig_transcript_id "gnl|WGS:JAAVVJ|G4P62_T016793"; product "transcript variant X1"; protein_id "KAF7208206.1"; exon_number "4";
CM025021.1	Genbank	CDS	20363773	20363867	.	-	0	gene_id "G4P62_010220"; transcript_id "gnl|WGS:JAAVVJ|G4P62_T016793"; gbkey "CDS"; gene "eogt"; locus_tag "G4P62_010220"; orig_transcript_id "gnl|WGS:JAAVVJ|G4P62_T016793"; product "transcript variant X1"; protein_id "KAF7208206.1"; exon_number "5";
CM025021.1	Genbank	CDS	20363589	20363693	.	-	1	gene_id "G4P62_010220"; transcript_id "gnl|WGS:JAAVVJ|G4P62_T016793"; gbkey "CDS"; gene "eogt"; locus_tag "G4P62_010220"; orig_transcript_id "gnl|WGS:JAAVVJ|G4P62_T016793"; product "transcript variant X1"; protein_id "KAF7208206.1"; exon_number "6";
CM025021.1	Genbank	CDS	20360470	20360576	.	-	1	gene_id "G4P62_010220"; transcript_id "gnl|WGS:JAAVVJ|G4P62_T016793"; gbkey "CDS"; gene "eogt"; locus_tag "G4P62_010220"; orig_transcript_id "gnl|WGS:JAAVVJ|G4P62_T016793"; product "transcript variant X1"; protein_id "KAF7208206.1"; exon_number "7";
CM025021.1	Genbank	CDS	20360036	20360139	.	-	2	gene_id "G4P62_010220"; transcript_id "gnl|WGS:JAAVVJ|G4P62_T016793"; gbkey "CDS"; gene "eogt"; locus_tag "G4P62_010220"; orig_transcript_id "gnl|WGS:JAAVVJ|G4P62_T016793"; product "transcript variant X1"; protein_id "KAF7208206.1"; exon_number "8";
CM025021.1	Genbank	CDS	20359844	20359936	.	-	0	gene_id "G4P62_010220"; transcript_id "gnl|WGS:JAAVVJ|G4P62_T016793"; gbkey "CDS"; gene "eogt"; locus_tag "G4P62_010220"; orig_transcript_id "gnl|WGS:JAAVVJ|G4P62_T016793"; product "transcript variant X1"; protein_id "KAF7208206.1"; exon_number "9";
CM025021.1	Genbank	CDS	20359591	20359662	.	-	0	gene_id "G4P62_010220"; transcript_id "gnl|WGS:JAAVVJ|G4P62_T016793"; gbkey "CDS"; gene "eogt"; locus_tag "G4P62_010220"; orig_transcript_id "gnl|WGS:JAAVVJ|G4P62_T016793"; product "transcript variant X1"; protein_id "KAF7208206.1"; exon_number "10";
CM025021.1	Genbank	CDS	20355858	20355944	.	-	0	gene_id "G4P62_010220"; transcript_id "gnl|WGS:JAAVVJ|G4P62_T016793"; gbkey "CDS"; gene "eogt"; locus_tag "G4P62_010220"; orig_transcript_id "gnl|WGS:JAAVVJ|G4P62_T016793"; product "transcript variant X1"; protein_id "KAF7208206.1"; exon_number "11";
CM025021.1	Genbank	CDS	20353286	20353354	.	-	0	gene_id "G4P62_010220"; transcript_id "gnl|WGS:JAAVVJ|G4P62_T016793"; gbkey "CDS"; gene "eogt"; locus_tag "G4P62_010220"; orig_transcript_id "gnl|WGS:JAAVVJ|G4P62_T016793"; product "transcript variant X1"; protein_id "KAF7208206.1"; exon_number "12";
CM025021.1	Genbank	CDS	20352977	20353038	.	-	0	gene_id "G4P62_010220"; transcript_id "gnl|WGS:JAAVVJ|G4P62_T016793"; gbkey "CDS"; gene "eogt"; locus_tag "G4P62_010220"; orig_transcript_id "gnl|WGS:JAAVVJ|G4P62_T016793"; product "transcript variant X1"; protein_id "KAF7208206.1"; exon_number "13";
CM025021.1	Genbank	CDS	20352764	20352883	.	-	1	gene_id "G4P62_010220"; transcript_id "gnl|WGS:JAAVVJ|G4P62_T016793"; gbkey "CDS"; gene "eogt"; locus_tag "G4P62_010220"; orig_transcript_id "gnl|WGS:JAAVVJ|G4P62_T016793"; product "transcript variant X1"; protein_id "KAF7208206.1"; exon_number "14";
CM025021.1	Genbank	CDS	20352282	20352384	.	-	1	gene_id "G4P62_010220"; transcript_id "gnl|WGS:JAAVVJ|G4P62_T016793"; gbkey "CDS"; gene "eogt"; locus_tag "G4P62_010220"; orig_transcript_id "gnl|WGS:JAAVVJ|G4P62_T016793"; product "transcript variant X1"; protein_id "KAF7208206.1"; exon_number "15";
CM025021.1	Genbank	CDS	20350756	20350899	.	-	0	gene_id "G4P62_010220"; transcript_id "gnl|WGS:JAAVVJ|G4P62_T016793"; gbkey "CDS"; gene "eogt"; locus_tag "G4P62_010220"; orig_transcript_id "gnl|WGS:JAAVVJ|G4P62_T016793"; product "transcript variant X1"; protein_id "KAF7208206.1"; exon_number "16";
CM025021.1	Genbank	start_codon	20365316	20365318	.	-	0	gene_id "G4P62_010220"; transcript_id "gnl|WGS:JAAVVJ|G4P62_T016793"; gbkey "CDS"; gene "eogt"; locus_tag "G4P62_010220"; orig_transcript_id "gnl|WGS:JAAVVJ|G4P62_T016793"; product "transcript variant X1"; protein_id "KAF7208206.1"; exon_number "2";
CM025021.1	Genbank	stop_codon	20350753	20350755	.	-	0	gene_id "G4P62_010220"; transcript_id "gnl|WGS:JAAVVJ|G4P62_T016793"; gbkey "CDS"; gene "eogt"; locus_tag "G4P62_010220"; orig_transcript_id "gnl|WGS:JAAVVJ|G4P62_T016793"; product "transcript variant X1"; protein_id "KAF7208206.1"; exon_number "16";
CM025021.1	Genbank	transcript	20349226	20367623	.	-	.	gene_id "G4P62_010220"; transcript_id "gnl|WGS:JAAVVJ|G4P62_T016795"; gbkey "mRNA"; gene "eogt"; locus_tag "G4P62_010220"; note "transcript variant X2"; orig_protein_id "gnl|WGS:JAAVVJ|G4P62_P016795"; orig_transcript_id "gnl|WGS:JAAVVJ|G4P62_T016795"; product "EGF domain-specific O-linked N-acetylglucosamine (GlcNAc) transferase"; transcript_biotype "mRNA";
CM025021.1	Genbank	exon	20367302	20367623	.	-	.	gene_id "G4P62_010220"; transcript_id "gnl|WGS:JAAVVJ|G4P62_T016795"; gene "eogt"; locus_tag "G4P62_010220"; note "transcript variant X2"; orig_protein_id "gnl|WGS:JAAVVJ|G4P62_P016795"; orig_transcript_id "gnl|WGS:JAAVVJ|G4P62_T016795"; product "EGF domain-specific O-linked N-acetylglucosamine (GlcNAc) transferase"; transcript_biotype "mRNA"; exon_number "1";
CM025021.1	Genbank	exon	20365124	20365367	.	-	.	gene_id "G4P62_010220"; transcript_id "gnl|WGS:JAAVVJ|G4P62_T016795"; gene "eogt"; locus_tag "G4P62_010220"; note "transcript variant X2"; orig_protein_id "gnl|WGS:JAAVVJ|G4P62_P016795"; orig_transcript_id "gnl|WGS:JAAVVJ|G4P62_T016795"; product "EGF domain-specific O-linked N-acetylglucosamine (GlcNAc) transferase"; transcript_biotype "mRNA"; exon_number "2";
CM025021.1	Genbank	exon	20364343	20364446	.	-	.	gene_id "G4P62_010220"; transcript_id "gnl|WGS:JAAVVJ|G4P62_T016795"; gene "eogt"; locus_tag "G4P62_010220"; note "transcript variant X2"; orig_protein_id "gnl|WGS:JAAVVJ|G4P62_P016795"; orig_transcript_id "gnl|WGS:JAAVVJ|G4P62_T016795"; product "EGF domain-specific O-linked N-acetylglucosamine (GlcNAc) transferase"; transcript_biotype "mRNA"; exon_number "3";
CM025021.1	Genbank	exon	20364068	20364176	.	-	.	gene_id "G4P62_010220"; transcript_id "gnl|WGS:JAAVVJ|G4P62_T016795"; gene "eogt"; locus_tag "G4P62_010220"; note "transcript variant X2"; orig_protein_id "gnl|WGS:JAAVVJ|G4P62_P016795"; orig_transcript_id "gnl|WGS:JAAVVJ|G4P62_T016795"; product "EGF domain-specific O-linked N-acetylglucosamine (GlcNAc) transferase"; transcript_biotype "mRNA"; exon_number "4";
CM025021.1	Genbank	exon	20363773	20363867	.	-	.	gene_id "G4P62_010220"; transcript_id "gnl|WGS:JAAVVJ|G4P62_T016795"; gene "eogt"; locus_tag "G4P62_010220"; note "transcript variant X2"; orig_protein_id "gnl|WGS:JAAVVJ|G4P62_P016795"; orig_transcript_id "gnl|WGS:JAAVVJ|G4P62_T016795"; product "EGF domain-specific O-linked N-acetylglucosamine (GlcNAc) transferase"; transcript_biotype "mRNA"; exon_number "5";
CM025021.1	Genbank	exon	20363589	20363693	.	-	.	gene_id "G4P62_010220"; transcript_id "gnl|WGS:JAAVVJ|G4P62_T016795"; gene "eogt"; locus_tag "G4P62_010220"; note "transcript variant X2"; orig_protein_id "gnl|WGS:JAAVVJ|G4P62_P016795"; orig_transcript_id "gnl|WGS:JAAVVJ|G4P62_T016795"; product "EGF domain-specific O-linked N-acetylglucosamine (GlcNAc) transferase"; transcript_biotype "mRNA"; exon_number "6";
CM025021.1	Genbank	exon	20360470	20360576	.	-	.	gene_id "G4P62_010220"; transcript_id "gnl|WGS:JAAVVJ|G4P62_T016795"; gene "eogt"; locus_tag "G4P62_010220"; note "transcript variant X2"; orig_protein_id "gnl|WGS:JAAVVJ|G4P62_P016795"; orig_transcript_id "gnl|WGS:JAAVVJ|G4P62_T016795"; product "EGF domain-specific O-linked N-acetylglucosamine (GlcNAc) transferase"; transcript_biotype "mRNA"; exon_number "7";
CM025021.1	Genbank	exon	20360036	20360139	.	-	.	gene_id "G4P62_010220"; transcript_id "gnl|WGS:JAAVVJ|G4P62_T016795"; gene "eogt"; locus_tag "G4P62_010220"; note "transcript variant X2"; orig_protein_id "gnl|WGS:JAAVVJ|G4P62_P016795"; orig_transcript_id "gnl|WGS:JAAVVJ|G4P62_T016795"; product "EGF domain-specific O-linked N-acetylglucosamine (GlcNAc) transferase"; transcript_biotype "mRNA"; exon_number "8";
CM025021.1	Genbank	exon	20359844	20359936	.	-	.	gene_id "G4P62_010220"; transcript_id "gnl|WGS:JAAVVJ|G4P62_T016795"; gene "eogt"; locus_tag "G4P62_010220"; note "transcript variant X2"; orig_protein_id "gnl|WGS:JAAVVJ|G4P62_P016795"; orig_transcript_id "gnl|WGS:JAAVVJ|G4P62_T016795"; product "EGF domain-specific O-linked N-acetylglucosamine (GlcNAc) transferase"; transcript_biotype "mRNA"; exon_number "9";
CM025021.1	Genbank	exon	20359591	20359662	.	-	.	gene_id "G4P62_010220"; transcript_id "gnl|WGS:JAAVVJ|G4P62_T016795"; gene "eogt"; locus_tag "G4P62_010220"; note "transcript variant X2"; orig_protein_id "gnl|WGS:JAAVVJ|G4P62_P016795"; orig_transcript_id "gnl|WGS:JAAVVJ|G4P62_T016795"; product "EGF domain-specific O-linked N-acetylglucosamine (GlcNAc) transferase"; transcript_biotype "mRNA"; exon_number "10";
CM025021.1	Genbank	exon	20355858	20355944	.	-	.	gene_id "G4P62_010220"; transcript_id "gnl|WGS:JAAVVJ|G4P62_T016795"; gene "eogt"; locus_tag "G4P62_010220"; note "transcript variant X2"; orig_protein_id "gnl|WGS:JAAVVJ|G4P62_P016795"; orig_transcript_id "gnl|WGS:JAAVVJ|G4P62_T016795"; product "EGF domain-specific O-linked N-acetylglucosamine (GlcNAc) transferase"; transcript_biotype "mRNA"; exon_number "11";
CM025021.1	Genbank	exon	20353286	20353354	.	-	.	gene_id "G4P62_010220"; transcript_id "gnl|WGS:JAAVVJ|G4P62_T016795"; gene "eogt"; locus_tag "G4P62_010220"; note "transcript variant X2"; orig_protein_id "gnl|WGS:JAAVVJ|G4P62_P016795"; orig_transcript_id "gnl|WGS:JAAVVJ|G4P62_T016795"; product "EGF domain-specific O-linked N-acetylglucosamine (GlcNAc) transferase"; transcript_biotype "mRNA"; exon_number "12";
CM025021.1	Genbank	exon	20352977	20353038	.	-	.	gene_id "G4P62_010220"; transcript_id "gnl|WGS:JAAVVJ|G4P62_T016795"; gene "eogt"; locus_tag "G4P62_010220"; note "transcript variant X2"; orig_protein_id "gnl|WGS:JAAVVJ|G4P62_P016795"; orig_transcript_id "gnl|WGS:JAAVVJ|G4P62_T016795"; product "EGF domain-specific O-linked N-acetylglucosamine (GlcNAc) transferase"; transcript_biotype "mRNA"; exon_number "13";
CM025021.1	Genbank	exon	20352764	20352883	.	-	.	gene_id "G4P62_010220"; transcript_id "gnl|WGS:JAAVVJ|G4P62_T016795"; gene "eogt"; locus_tag "G4P62_010220"; note "transcript variant X2"; orig_protein_id "gnl|WGS:JAAVVJ|G4P62_P016795"; orig_transcript_id "gnl|WGS:JAAVVJ|G4P62_T016795"; product "EGF domain-specific O-linked N-acetylglucosamine (GlcNAc) transferase"; transcript_biotype "mRNA"; exon_number "14";
CM025021.1	Genbank	exon	20352282	20352384	.	-	.	gene_id "G4P62_010220"; transcript_id "gnl|WGS:JAAVVJ|G4P62_T016795"; gene "eogt"; locus_tag "G4P62_010220"; note "transcript variant X2"; orig_protein_id "gnl|WGS:JAAVVJ|G4P62_P016795"; orig_transcript_id "gnl|WGS:JAAVVJ|G4P62_T016795"; product "EGF domain-specific O-linked N-acetylglucosamine (GlcNAc) transferase"; transcript_biotype "mRNA"; exon_number "15";
CM025021.1	Genbank	exon	20349226	20350899	.	-	.	gene_id "G4P62_010220"; transcript_id "gnl|WGS:JAAVVJ|G4P62_T016795"; gene "eogt"; locus_tag "G4P62_010220"; note "transcript variant X2"; orig_protein_id "gnl|WGS:JAAVVJ|G4P62_P016795"; orig_transcript_id "gnl|WGS:JAAVVJ|G4P62_T016795"; product "EGF domain-specific O-linked N-acetylglucosamine (GlcNAc) transferase"; transcript_biotype "mRNA"; exon_number "16";
CM025021.1	Genbank	CDS	20365124	20365318	.	-	0	gene_id "G4P62_010220"; transcript_id "gnl|WGS:JAAVVJ|G4P62_T016795"; gbkey "CDS"; gene "eogt"; locus_tag "G4P62_010220"; orig_transcript_id "gnl|WGS:JAAVVJ|G4P62_T016795"; product "transcript variant X2"; protein_id "KAF7208208.1"; exon_number "2";
CM025021.1	Genbank	CDS	20364343	20364446	.	-	0	gene_id "G4P62_010220"; transcript_id "gnl|WGS:JAAVVJ|G4P62_T016795"; gbkey "CDS"; gene "eogt"; locus_tag "G4P62_010220"; orig_transcript_id "gnl|WGS:JAAVVJ|G4P62_T016795"; product "transcript variant X2"; protein_id "KAF7208208.1"; exon_number "3";
CM025021.1	Genbank	CDS	20364068	20364176	.	-	1	gene_id "G4P62_010220"; transcript_id "gnl|WGS:JAAVVJ|G4P62_T016795"; gbkey "CDS"; gene "eogt"; locus_tag "G4P62_010220"; orig_transcript_id "gnl|WGS:JAAVVJ|G4P62_T016795"; product "transcript variant X2"; protein_id "KAF7208208.1"; exon_number "4";
CM025021.1	Genbank	CDS	20363773	20363867	.	-	0	gene_id "G4P62_010220"; transcript_id "gnl|WGS:JAAVVJ|G4P62_T016795"; gbkey "CDS"; gene "eogt"; locus_tag "G4P62_010220"; orig_transcript_id "gnl|WGS:JAAVVJ|G4P62_T016795"; product "transcript variant X2"; protein_id "KAF7208208.1"; exon_number "5";
CM025021.1	Genbank	CDS	20363589	20363693	.	-	1	gene_id "G4P62_010220"; transcript_id "gnl|WGS:JAAVVJ|G4P62_T016795"; gbkey "CDS"; gene "eogt"; locus_tag "G4P62_010220"; orig_transcript_id "gnl|WGS:JAAVVJ|G4P62_T016795"; product "transcript variant X2"; protein_id "KAF7208208.1"; exon_number "6";
CM025021.1	Genbank	CDS	20360470	20360576	.	-	1	gene_id "G4P62_010220"; transcript_id "gnl|WGS:JAAVVJ|G4P62_T016795"; gbkey "CDS"; gene "eogt"; locus_tag "G4P62_010220"; orig_transcript_id "gnl|WGS:JAAVVJ|G4P62_T016795"; product "transcript variant X2"; protein_id "KAF7208208.1"; exon_number "7";
CM025021.1	Genbank	CDS	20360036	20360139	.	-	2	gene_id "G4P62_010220"; transcript_id "gnl|WGS:JAAVVJ|G4P62_T016795"; gbkey "CDS"; gene "eogt"; locus_tag "G4P62_010220"; orig_transcript_id "gnl|WGS:JAAVVJ|G4P62_T016795"; product "transcript variant X2"; protein_id "KAF7208208.1"; exon_number "8";
CM025021.1	Genbank	CDS	20359844	20359936	.	-	0	gene_id "G4P62_010220"; transcript_id "gnl|WGS:JAAVVJ|G4P62_T016795"; gbkey "CDS"; gene "eogt"; locus_tag "G4P62_010220"; orig_transcript_id "gnl|WGS:JAAVVJ|G4P62_T016795"; product "transcript variant X2"; protein_id "KAF7208208.1"; exon_number "9";
CM025021.1	Genbank	CDS	20359591	20359662	.	-	0	gene_id "G4P62_010220"; transcript_id "gnl|WGS:JAAVVJ|G4P62_T016795"; gbkey "CDS"; gene "eogt"; locus_tag "G4P62_010220"; orig_transcript_id "gnl|WGS:JAAVVJ|G4P62_T016795"; product "transcript variant X2"; protein_id "KAF7208208.1"; exon_number "10";
CM025021.1	Genbank	CDS	20355858	20355944	.	-	0	gene_id "G4P62_010220"; transcript_id "gnl|WGS:JAAVVJ|G4P62_T016795"; gbkey "CDS"; gene "eogt"; locus_tag "G4P62_010220"; orig_transcript_id "gnl|WGS:JAAVVJ|G4P62_T016795"; product "transcript variant X2"; protein_id "KAF7208208.1"; exon_number "11";
CM025021.1	Genbank	CDS	20353286	20353354	.	-	0	gene_id "G4P62_010220"; transcript_id "gnl|WGS:JAAVVJ|G4P62_T016795"; gbkey "CDS"; gene "eogt"; locus_tag "G4P62_010220"; orig_transcript_id "gnl|WGS:JAAVVJ|G4P62_T016795"; product "transcript variant X2"; protein_id "KAF7208208.1"; exon_number "12";
CM025021.1	Genbank	CDS	20352977	20353038	.	-	0	gene_id "G4P62_010220"; transcript_id "gnl|WGS:JAAVVJ|G4P62_T016795"; gbkey "CDS"; gene "eogt"; locus_tag "G4P62_010220"; orig_transcript_id "gnl|WGS:JAAVVJ|G4P62_T016795"; product "transcript variant X2"; protein_id "KAF7208208.1"; exon_number "13";
CM025021.1	Genbank	CDS	20352764	20352883	.	-	1	gene_id "G4P62_010220"; transcript_id "gnl|WGS:JAAVVJ|G4P62_T016795"; gbkey "CDS"; gene "eogt"; locus_tag "G4P62_010220"; orig_transcript_id "gnl|WGS:JAAVVJ|G4P62_T016795"; product "transcript variant X2"; protein_id "KAF7208208.1"; exon_number "14";
CM025021.1	Genbank	CDS	20352282	20352384	.	-	1	gene_id "G4P62_010220"; transcript_id "gnl|WGS:JAAVVJ|G4P62_T016795"; gbkey "CDS"; gene "eogt"; locus_tag "G4P62_010220"; orig_transcript_id "gnl|WGS:JAAVVJ|G4P62_T016795"; product "transcript variant X2"; protein_id "KAF7208208.1"; exon_number "15";
CM025021.1	Genbank	CDS	20350756	20350899	.	-	0	gene_id "G4P62_010220"; transcript_id "gnl|WGS:JAAVVJ|G4P62_T016795"; gbkey "CDS"; gene "eogt"; locus_tag "G4P62_010220"; orig_transcript_id "gnl|WGS:JAAVVJ|G4P62_T016795"; product "transcript variant X2"; protein_id "KAF7208208.1"; exon_number "16";
CM025021.1	Genbank	start_codon	20365316	20365318	.	-	0	gene_id "G4P62_010220"; transcript_id "gnl|WGS:JAAVVJ|G4P62_T016795"; gbkey "CDS"; gene "eogt"; locus_tag "G4P62_010220"; orig_transcript_id "gnl|WGS:JAAVVJ|G4P62_T016795"; product "transcript variant X2"; protein_id "KAF7208208.1"; exon_number "2";
CM025021.1	Genbank	stop_codon	20350753	20350755	.	-	0	gene_id "G4P62_010220"; transcript_id "gnl|WGS:JAAVVJ|G4P62_T016795"; gbkey "CDS"; gene "eogt"; locus_tag "G4P62_010220"; orig_transcript_id "gnl|WGS:JAAVVJ|G4P62_T016795"; product "transcript variant X2"; protein_id "KAF7208208.1"; exon_number "16";
CM025021.1	Genbank	gene	20368151	20381506	.	-	.	gene_id "G4P62_010219"; transcript_id ""; description "TATA element modulatory factor"; gbkey "Gene"; gene "tmf1"; gene_biotype "protein_coding"; locus_tag "G4P62_010219";
CM025021.1	Genbank	transcript	20368151	20381506	.	-	.	gene_id "G4P62_010219"; transcript_id "gnl|WGS:JAAVVJ|G4P62_T016792"; gbkey "mRNA"; gene "tmf1"; locus_tag "G4P62_010219"; orig_protein_id "gnl|WGS:JAAVVJ|G4P62_P016792"; orig_transcript_id "gnl|WGS:JAAVVJ|G4P62_T016792"; product "TATA element modulatory factor 1"; transcript_biotype "mRNA";
CM025021.1	Genbank	exon	20380956	20381506	.	-	.	gene_id "G4P62_010219"; transcript_id "gnl|WGS:JAAVVJ|G4P62_T016792"; gene "tmf1"; locus_tag "G4P62_010219"; orig_protein_id "gnl|WGS:JAAVVJ|G4P62_P016792"; orig_transcript_id "gnl|WGS:JAAVVJ|G4P62_T016792"; product "TATA element modulatory factor 1"; transcript_biotype "mRNA"; exon_number "1";
CM025021.1	Genbank	exon	20379515	20380872	.	-	.	gene_id "G4P62_010219"; transcript_id "gnl|WGS:JAAVVJ|G4P62_T016792"; gene "tmf1"; locus_tag "G4P62_010219"; orig_protein_id "gnl|WGS:JAAVVJ|G4P62_P016792"; orig_transcript_id "gnl|WGS:JAAVVJ|G4P62_T016792"; product "TATA element modulatory factor 1"; transcript_biotype "mRNA"; exon_number "2";
CM025021.1	Genbank	exon	20377690	20377793	.	-	.	gene_id "G4P62_010219"; transcript_id "gnl|WGS:JAAVVJ|G4P62_T016792"; gene "tmf1"; locus_tag "G4P62_010219"; orig_protein_id "gnl|WGS:JAAVVJ|G4P62_P016792"; orig_transcript_id "gnl|WGS:JAAVVJ|G4P62_T016792"; product "TATA element modulatory factor 1"; transcript_biotype "mRNA"; exon_number "3";
CM025021.1	Genbank	exon	20377377	20377503	.	-	.	gene_id "G4P62_010219"; transcript_id "gnl|WGS:JAAVVJ|G4P62_T016792"; gene "tmf1"; locus_tag "G4P62_010219"; orig_protein_id "gnl|WGS:JAAVVJ|G4P62_P016792"; orig_transcript_id "gnl|WGS:JAAVVJ|G4P62_T016792"; product "TATA element modulatory factor 1"; transcript_biotype "mRNA"; exon_number "4";
CM025021.1	Genbank	exon	20377181	20377286	.	-	.	gene_id "G4P62_010219"; transcript_id "gnl|WGS:JAAVVJ|G4P62_T016792"; gene "tmf1"; locus_tag "G4P62_010219"; orig_protein_id "gnl|WGS:JAAVVJ|G4P62_P016792"; orig_transcript_id "gnl|WGS:JAAVVJ|G4P62_T016792"; product "TATA element modulatory factor 1"; transcript_biotype "mRNA"; exon_number "5";
CM025021.1	Genbank	exon	20376784	20376926	.	-	.	gene_id "G4P62_010219"; transcript_id "gnl|WGS:JAAVVJ|G4P62_T016792"; gene "tmf1"; locus_tag "G4P62_010219"; orig_protein_id "gnl|WGS:JAAVVJ|G4P62_P016792"; orig_transcript_id "gnl|WGS:JAAVVJ|G4P62_T016792"; product "TATA element modulatory factor 1"; transcript_biotype "mRNA"; exon_number "6";
CM025021.1	Genbank	exon	20376445	20376611	.	-	.	gene_id "G4P62_010219"; transcript_id "gnl|WGS:JAAVVJ|G4P62_T016792"; gene "tmf1"; locus_tag "G4P62_010219"; orig_protein_id "gnl|WGS:JAAVVJ|G4P62_P016792"; orig_transcript_id "gnl|WGS:JAAVVJ|G4P62_T016792"; product "TATA element modulatory factor 1"; transcript_biotype "mRNA"; exon_number "7";
CM025021.1	Genbank	exon	20372658	20372814	.	-	.	gene_id "G4P62_010219"; transcript_id "gnl|WGS:JAAVVJ|G4P62_T016792"; gene "tmf1"; locus_tag "G4P62_010219"; orig_protein_id "gnl|WGS:JAAVVJ|G4P62_P016792"; orig_transcript_id "gnl|WGS:JAAVVJ|G4P62_T016792"; product "TATA element modulatory factor 1"; transcript_biotype "mRNA"; exon_number "8";
CM025021.1	Genbank	exon	20372146	20372238	.	-	.	gene_id "G4P62_010219"; transcript_id "gnl|WGS:JAAVVJ|G4P62_T016792"; gene "tmf1"; locus_tag "G4P62_010219"; orig_protein_id "gnl|WGS:JAAVVJ|G4P62_P016792"; orig_transcript_id "gnl|WGS:JAAVVJ|G4P62_T016792"; product "TATA element modulatory factor 1"; transcript_biotype "mRNA"; exon_number "9";
CM025021.1	Genbank	exon	20371888	20372044	.	-	.	gene_id "G4P62_010219"; transcript_id "gnl|WGS:JAAVVJ|G4P62_T016792"; gene "tmf1"; locus_tag "G4P62_010219"; orig_protein_id "gnl|WGS:JAAVVJ|G4P62_P016792"; orig_transcript_id "gnl|WGS:JAAVVJ|G4P62_T016792"; product "TATA element modulatory factor 1"; transcript_biotype "mRNA"; exon_number "10";
CM025021.1	Genbank	exon	20371586	20371778	.	-	.	gene_id "G4P62_010219"; transcript_id "gnl|WGS:JAAVVJ|G4P62_T016792"; gene "tmf1"; locus_tag "G4P62_010219"; orig_protein_id "gnl|WGS:JAAVVJ|G4P62_P016792"; orig_transcript_id "gnl|WGS:JAAVVJ|G4P62_T016792"; product "TATA element modulatory factor 1"; transcript_biotype "mRNA"; exon_number "11";
CM025021.1	Genbank	exon	20370265	20370334	.	-	.	gene_id "G4P62_010219"; transcript_id "gnl|WGS:JAAVVJ|G4P62_T016792"; gene "tmf1"; locus_tag "G4P62_010219"; orig_protein_id "gnl|WGS:JAAVVJ|G4P62_P016792"; orig_transcript_id "gnl|WGS:JAAVVJ|G4P62_T016792"; product "TATA element modulatory factor 1"; transcript_biotype "mRNA"; exon_number "12";
CM025021.1	Genbank	exon	20370093	20370185	.	-	.	gene_id "G4P62_010219"; transcript_id "gnl|WGS:JAAVVJ|G4P62_T016792"; gene "tmf1"; locus_tag "G4P62_010219"; orig_protein_id "gnl|WGS:JAAVVJ|G4P62_P016792"; orig_transcript_id "gnl|WGS:JAAVVJ|G4P62_T016792"; product "TATA element modulatory factor 1"; transcript_biotype "mRNA"; exon_number "13";
CM025021.1	Genbank	exon	20369890	20370012	.	-	.	gene_id "G4P62_010219"; transcript_id "gnl|WGS:JAAVVJ|G4P62_T016792"; gene "tmf1"; locus_tag "G4P62_010219"; orig_protein_id "gnl|WGS:JAAVVJ|G4P62_P016792"; orig_transcript_id "gnl|WGS:JAAVVJ|G4P62_T016792"; product "TATA element modulatory factor 1"; transcript_biotype "mRNA"; exon_number "14";
CM025021.1	Genbank	exon	20369641	20369799	.	-	.	gene_id "G4P62_010219"; transcript_id "gnl|WGS:JAAVVJ|G4P62_T016792"; gene "tmf1"; locus_tag "G4P62_010219"; orig_protein_id "gnl|WGS:JAAVVJ|G4P62_P016792"; orig_transcript_id "gnl|WGS:JAAVVJ|G4P62_T016792"; product "TATA element modulatory factor 1"; transcript_biotype "mRNA"; exon_number "15";
CM025021.1	Genbank	exon	20368860	20368985	.	-	.	gene_id "G4P62_010219"; transcript_id "gnl|WGS:JAAVVJ|G4P62_T016792"; gene "tmf1"; locus_tag "G4P62_010219"; orig_protein_id "gnl|WGS:JAAVVJ|G4P62_P016792"; orig_transcript_id "gnl|WGS:JAAVVJ|G4P62_T016792"; product "TATA element modulatory factor 1"; transcript_biotype "mRNA"; exon_number "16";
CM025021.1	Genbank	exon	20368151	20368770	.	-	.	gene_id "G4P62_010219"; transcript_id "gnl|WGS:JAAVVJ|G4P62_T016792"; gene "tmf1"; locus_tag "G4P62_010219"; orig_protein_id "gnl|WGS:JAAVVJ|G4P62_P016792"; orig_transcript_id "gnl|WGS:JAAVVJ|G4P62_T016792"; product "TATA element modulatory factor 1"; transcript_biotype "mRNA"; exon_number "17";
CM025021.1	Genbank	CDS	20380956	20381091	.	-	0	gene_id "G4P62_010219"; transcript_id "gnl|WGS:JAAVVJ|G4P62_T016792"; gbkey "CDS"; gene "tmf1"; locus_tag "G4P62_010219"; orig_transcript_id "gnl|WGS:JAAVVJ|G4P62_T016792"; product "TATA element modulatory factor 1"; protein_id "KAF7208205.1"; exon_number "1";
CM025021.1	Genbank	CDS	20379515	20380872	.	-	2	gene_id "G4P62_010219"; transcript_id "gnl|WGS:JAAVVJ|G4P62_T016792"; gbkey "CDS"; gene "tmf1"; locus_tag "G4P62_010219"; orig_transcript_id "gnl|WGS:JAAVVJ|G4P62_T016792"; product "TATA element modulatory factor 1"; protein_id "KAF7208205.1"; exon_number "2";
CM025021.1	Genbank	CDS	20377690	20377793	.	-	0	gene_id "G4P62_010219"; transcript_id "gnl|WGS:JAAVVJ|G4P62_T016792"; gbkey "CDS"; gene "tmf1"; locus_tag "G4P62_010219"; orig_transcript_id "gnl|WGS:JAAVVJ|G4P62_T016792"; product "TATA element modulatory factor 1"; protein_id "KAF7208205.1"; exon_number "3";
CM025021.1	Genbank	CDS	20377377	20377503	.	-	1	gene_id "G4P62_010219"; transcript_id "gnl|WGS:JAAVVJ|G4P62_T016792"; gbkey "CDS"; gene "tmf1"; locus_tag "G4P62_010219"; orig_transcript_id "gnl|WGS:JAAVVJ|G4P62_T016792"; product "TATA element modulatory factor 1"; protein_id "KAF7208205.1"; exon_number "4";
CM025021.1	Genbank	CDS	20377181	20377286	.	-	0	gene_id "G4P62_010219"; transcript_id "gnl|WGS:JAAVVJ|G4P62_T016792"; gbkey "CDS"; gene "tmf1"; locus_tag "G4P62_010219"; orig_transcript_id "gnl|WGS:JAAVVJ|G4P62_T016792"; product "TATA element modulatory factor 1"; protein_id "KAF7208205.1"; exon_number "5";
CM025021.1	Genbank	CDS	20376784	20376926	.	-	2	gene_id "G4P62_010219"; transcript_id "gnl|WGS:JAAVVJ|G4P62_T016792"; gbkey "CDS"; gene "tmf1"; locus_tag "G4P62_010219"; orig_transcript_id "gnl|WGS:JAAVVJ|G4P62_T016792"; product "TATA element modulatory factor 1"; protein_id "KAF7208205.1"; exon_number "6";
CM025021.1	Genbank	CDS	20376445	20376611	.	-	0	gene_id "G4P62_010219"; transcript_id "gnl|WGS:JAAVVJ|G4P62_T016792"; gbkey "CDS"; gene "tmf1"; locus_tag "G4P62_010219"; orig_transcript_id "gnl|WGS:JAAVVJ|G4P62_T016792"; product "TATA element modulatory factor 1"; protein_id "KAF7208205.1"; exon_number "7";
CM025021.1	Genbank	CDS	20372658	20372814	.	-	1	gene_id "G4P62_010219"; transcript_id "gnl|WGS:JAAVVJ|G4P62_T016792"; gbkey "CDS"; gene "tmf1"; locus_tag "G4P62_010219"; orig_transcript_id "gnl|WGS:JAAVVJ|G4P62_T016792"; product "TATA element modulatory factor 1"; protein_id "KAF7208205.1"; exon_number "8";
CM025021.1	Genbank	CDS	20372146	20372238	.	-	0	gene_id "G4P62_010219"; transcript_id "gnl|WGS:JAAVVJ|G4P62_T016792"; gbkey "CDS"; gene "tmf1"; locus_tag "G4P62_010219"; orig_transcript_id "gnl|WGS:JAAVVJ|G4P62_T016792"; product "TATA element modulatory factor 1"; protein_id "KAF7208205.1"; exon_number "9";
CM025021.1	Genbank	CDS	20371888	20372044	.	-	0	gene_id "G4P62_010219"; transcript_id "gnl|WGS:JAAVVJ|G4P62_T016792"; gbkey "CDS"; gene "tmf1"; locus_tag "G4P62_010219"; orig_transcript_id "gnl|WGS:JAAVVJ|G4P62_T016792"; product "TATA element modulatory factor 1"; protein_id "KAF7208205.1"; exon_number "10";
CM025021.1	Genbank	CDS	20371586	20371778	.	-	2	gene_id "G4P62_010219"; transcript_id "gnl|WGS:JAAVVJ|G4P62_T016792"; gbkey "CDS"; gene "tmf1"; locus_tag "G4P62_010219"; orig_transcript_id "gnl|WGS:JAAVVJ|G4P62_T016792"; product "TATA element modulatory factor 1"; protein_id "KAF7208205.1"; exon_number "11";
CM025021.1	Genbank	CDS	20370265	20370334	.	-	1	gene_id "G4P62_010219"; transcript_id "gnl|WGS:JAAVVJ|G4P62_T016792"; gbkey "CDS"; gene "tmf1"; locus_tag "G4P62_010219"; orig_transcript_id "gnl|WGS:JAAVVJ|G4P62_T016792"; product "TATA element modulatory factor 1"; protein_id "KAF7208205.1"; exon_number "12";
CM025021.1	Genbank	CDS	20370093	20370185	.	-	0	gene_id "G4P62_010219"; transcript_id "gnl|WGS:JAAVVJ|G4P62_T016792"; gbkey "CDS"; gene "tmf1"; locus_tag "G4P62_010219"; orig_transcript_id "gnl|WGS:JAAVVJ|G4P62_T016792"; product "TATA element modulatory factor 1"; protein_id "KAF7208205.1"; exon_number "13";
CM025021.1	Genbank	CDS	20369890	20370012	.	-	0	gene_id "G4P62_010219"; transcript_id "gnl|WGS:JAAVVJ|G4P62_T016792"; gbkey "CDS"; gene "tmf1"; locus_tag "G4P62_010219"; orig_transcript_id "gnl|WGS:JAAVVJ|G4P62_T016792"; product "TATA element modulatory factor 1"; protein_id "KAF7208205.1"; exon_number "14";
CM025021.1	Genbank	CDS	20369641	20369799	.	-	0	gene_id "G4P62_010219"; transcript_id "gnl|WGS:JAAVVJ|G4P62_T016792"; gbkey "CDS"; gene "tmf1"; locus_tag "G4P62_010219"; orig_transcript_id "gnl|WGS:JAAVVJ|G4P62_T016792"; product "TATA element modulatory factor 1"; protein_id "KAF7208205.1"; exon_number "15";
CM025021.1	Genbank	CDS	20368860	20368985	.	-	0	gene_id "G4P62_010219"; transcript_id "gnl|WGS:JAAVVJ|G4P62_T016792"; gbkey "CDS"; gene "tmf1"; locus_tag "G4P62_010219"; orig_transcript_id "gnl|WGS:JAAVVJ|G4P62_T016792"; product "TATA element modulatory factor 1"; protein_id "KAF7208205.1"; exon_number "16";
CM025021.1	Genbank	CDS	20368633	20368770	.	-	0	gene_id "G4P62_010219"; transcript_id "gnl|WGS:JAAVVJ|G4P62_T016792"; gbkey "CDS"; gene "tmf1"; locus_tag "G4P62_010219"; orig_transcript_id "gnl|WGS:JAAVVJ|G4P62_T016792"; product "TATA element modulatory factor 1"; protein_id "KAF7208205.1"; exon_number "17";
CM025021.1	Genbank	start_codon	20381089	20381091	.	-	0	gene_id "G4P62_010219"; transcript_id "gnl|WGS:JAAVVJ|G4P62_T016792"; gbkey "CDS"; gene "tmf1"; locus_tag "G4P62_010219"; orig_transcript_id "gnl|WGS:JAAVVJ|G4P62_T016792"; product "TATA element modulatory factor 1"; protein_id "KAF7208205.1"; exon_number "1";
CM025021.1	Genbank	stop_codon	20368630	20368632	.	-	0	gene_id "G4P62_010219"; transcript_id "gnl|WGS:JAAVVJ|G4P62_T016792"; gbkey "CDS"; gene "tmf1"; locus_tag "G4P62_010219"; orig_transcript_id "gnl|WGS:JAAVVJ|G4P62_T016792"; product "TATA element modulatory factor 1"; protein_id "KAF7208205.1"; exon_number "17";
CM025021.1	Genbank	gene	20381941	20386552	.	-	.	gene_id "G4P62_010218"; transcript_id ""; description "NEDD8-activating enzyme E1 catalytic subunit"; gbkey "Gene"; gene "uba3"; gene_biotype "protein_coding"; locus_tag "G4P62_010218"; partial "true";
CM025021.1	Genbank	transcript	20381941	20386552	.	-	.	gene_id "G4P62_010218"; transcript_id "gnl|WGS:JAAVVJ|G4P62_T016791"; gbkey "mRNA"; gene "uba3"; locus_tag "G4P62_010218"; orig_protein_id "gnl|WGS:JAAVVJ|G4P62_P016791"; orig_transcript_id "gnl|WGS:JAAVVJ|G4P62_T016791"; partial "true"; product "ubiquitin like modifier activating enzyme 3"; transcript_biotype "mRNA";
CM025021.1	Genbank	exon	20386515	20386552	.	-	.	gene_id "G4P62_010218"; transcript_id "gnl|WGS:JAAVVJ|G4P62_T016791"; gene "uba3"; locus_tag "G4P62_010218"; orig_protein_id "gnl|WGS:JAAVVJ|G4P62_P016791"; orig_transcript_id "gnl|WGS:JAAVVJ|G4P62_T016791"; partial "true"; product "ubiquitin like modifier activating enzyme 3"; transcript_biotype "mRNA"; exon_number "1";
CM025021.1	Genbank	exon	20385949	20386069	.	-	.	gene_id "G4P62_010218"; transcript_id "gnl|WGS:JAAVVJ|G4P62_T016791"; gene "uba3"; locus_tag "G4P62_010218"; orig_protein_id "gnl|WGS:JAAVVJ|G4P62_P016791"; orig_transcript_id "gnl|WGS:JAAVVJ|G4P62_T016791"; partial "true"; product "ubiquitin like modifier activating enzyme 3"; transcript_biotype "mRNA"; exon_number "2";
CM025021.1	Genbank	exon	20385791	20385871	.	-	.	gene_id "G4P62_010218"; transcript_id "gnl|WGS:JAAVVJ|G4P62_T016791"; gene "uba3"; locus_tag "G4P62_010218"; orig_protein_id "gnl|WGS:JAAVVJ|G4P62_P016791"; orig_transcript_id "gnl|WGS:JAAVVJ|G4P62_T016791"; partial "true"; product "ubiquitin like modifier activating enzyme 3"; transcript_biotype "mRNA"; exon_number "3";
CM025021.1	Genbank	exon	20385615	20385697	.	-	.	gene_id "G4P62_010218"; transcript_id "gnl|WGS:JAAVVJ|G4P62_T016791"; gene "uba3"; locus_tag "G4P62_010218"; orig_protein_id "gnl|WGS:JAAVVJ|G4P62_P016791"; orig_transcript_id "gnl|WGS:JAAVVJ|G4P62_T016791"; partial "true"; product "ubiquitin like modifier activating enzyme 3"; transcript_biotype "mRNA"; exon_number "4";
CM025021.1	Genbank	exon	20385443	20385523	.	-	.	gene_id "G4P62_010218"; transcript_id "gnl|WGS:JAAVVJ|G4P62_T016791"; gene "uba3"; locus_tag "G4P62_010218"; orig_protein_id "gnl|WGS:JAAVVJ|G4P62_P016791"; orig_transcript_id "gnl|WGS:JAAVVJ|G4P62_T016791"; partial "true"; product "ubiquitin like modifier activating enzyme 3"; transcript_biotype "mRNA"; exon_number "5";
CM025021.1	Genbank	exon	20385037	20385080	.	-	.	gene_id "G4P62_010218"; transcript_id "gnl|WGS:JAAVVJ|G4P62_T016791"; gene "uba3"; locus_tag "G4P62_010218"; orig_protein_id "gnl|WGS:JAAVVJ|G4P62_P016791"; orig_transcript_id "gnl|WGS:JAAVVJ|G4P62_T016791"; partial "true"; product "ubiquitin like modifier activating enzyme 3"; transcript_biotype "mRNA"; exon_number "6";
CM025021.1	Genbank	exon	20384844	20384908	.	-	.	gene_id "G4P62_010218"; transcript_id "gnl|WGS:JAAVVJ|G4P62_T016791"; gene "uba3"; locus_tag "G4P62_010218"; orig_protein_id "gnl|WGS:JAAVVJ|G4P62_P016791"; orig_transcript_id "gnl|WGS:JAAVVJ|G4P62_T016791"; partial "true"; product "ubiquitin like modifier activating enzyme 3"; transcript_biotype "mRNA"; exon_number "7";
CM025021.1	Genbank	exon	20384593	20384748	.	-	.	gene_id "G4P62_010218"; transcript_id "gnl|WGS:JAAVVJ|G4P62_T016791"; gene "uba3"; locus_tag "G4P62_010218"; orig_protein_id "gnl|WGS:JAAVVJ|G4P62_P016791"; orig_transcript_id "gnl|WGS:JAAVVJ|G4P62_T016791"; partial "true"; product "ubiquitin like modifier activating enzyme 3"; transcript_biotype "mRNA"; exon_number "8";
CM025021.1	Genbank	exon	20384410	20384512	.	-	.	gene_id "G4P62_010218"; transcript_id "gnl|WGS:JAAVVJ|G4P62_T016791"; gene "uba3"; locus_tag "G4P62_010218"; orig_protein_id "gnl|WGS:JAAVVJ|G4P62_P016791"; orig_transcript_id "gnl|WGS:JAAVVJ|G4P62_T016791"; partial "true"; product "ubiquitin like modifier activating enzyme 3"; transcript_biotype "mRNA"; exon_number "9";
CM025021.1	Genbank	exon	20384193	20384306	.	-	.	gene_id "G4P62_010218"; transcript_id "gnl|WGS:JAAVVJ|G4P62_T016791"; gene "uba3"; locus_tag "G4P62_010218"; orig_protein_id "gnl|WGS:JAAVVJ|G4P62_P016791"; orig_transcript_id "gnl|WGS:JAAVVJ|G4P62_T016791"; partial "true"; product "ubiquitin like modifier activating enzyme 3"; transcript_biotype "mRNA"; exon_number "10";
CM025021.1	Genbank	exon	20383281	20383334	.	-	.	gene_id "G4P62_010218"; transcript_id "gnl|WGS:JAAVVJ|G4P62_T016791"; gene "uba3"; locus_tag "G4P62_010218"; orig_protein_id "gnl|WGS:JAAVVJ|G4P62_P016791"; orig_transcript_id "gnl|WGS:JAAVVJ|G4P62_T016791"; partial "true"; product "ubiquitin like modifier activating enzyme 3"; transcript_biotype "mRNA"; exon_number "11";
CM025021.1	Genbank	exon	20383128	20383164	.	-	.	gene_id "G4P62_010218"; transcript_id "gnl|WGS:JAAVVJ|G4P62_T016791"; gene "uba3"; locus_tag "G4P62_010218"; orig_protein_id "gnl|WGS:JAAVVJ|G4P62_P016791"; orig_transcript_id "gnl|WGS:JAAVVJ|G4P62_T016791"; partial "true"; product "ubiquitin like modifier activating enzyme 3"; transcript_biotype "mRNA"; exon_number "12";
CM025021.1	Genbank	exon	20382958	20383039	.	-	.	gene_id "G4P62_010218"; transcript_id "gnl|WGS:JAAVVJ|G4P62_T016791"; gene "uba3"; locus_tag "G4P62_010218"; orig_protein_id "gnl|WGS:JAAVVJ|G4P62_P016791"; orig_transcript_id "gnl|WGS:JAAVVJ|G4P62_T016791"; partial "true"; product "ubiquitin like modifier activating enzyme 3"; transcript_biotype "mRNA"; exon_number "13";
CM025021.1	Genbank	exon	20382780	20382880	.	-	.	gene_id "G4P62_010218"; transcript_id "gnl|WGS:JAAVVJ|G4P62_T016791"; gene "uba3"; locus_tag "G4P62_010218"; orig_protein_id "gnl|WGS:JAAVVJ|G4P62_P016791"; orig_transcript_id "gnl|WGS:JAAVVJ|G4P62_T016791"; partial "true"; product "ubiquitin like modifier activating enzyme 3"; transcript_biotype "mRNA"; exon_number "14";
CM025021.1	Genbank	exon	20382640	20382703	.	-	.	gene_id "G4P62_010218"; transcript_id "gnl|WGS:JAAVVJ|G4P62_T016791"; gene "uba3"; locus_tag "G4P62_010218"; orig_protein_id "gnl|WGS:JAAVVJ|G4P62_P016791"; orig_transcript_id "gnl|WGS:JAAVVJ|G4P62_T016791"; partial "true"; product "ubiquitin like modifier activating enzyme 3"; transcript_biotype "mRNA"; exon_number "15";
CM025021.1	Genbank	exon	20382478	20382532	.	-	.	gene_id "G4P62_010218"; transcript_id "gnl|WGS:JAAVVJ|G4P62_T016791"; gene "uba3"; locus_tag "G4P62_010218"; orig_protein_id "gnl|WGS:JAAVVJ|G4P62_P016791"; orig_transcript_id "gnl|WGS:JAAVVJ|G4P62_T016791"; partial "true"; product "ubiquitin like modifier activating enzyme 3"; transcript_biotype "mRNA"; exon_number "16";
CM025021.1	Genbank	exon	20381941	20382386	.	-	.	gene_id "G4P62_010218"; transcript_id "gnl|WGS:JAAVVJ|G4P62_T016791"; gene "uba3"; locus_tag "G4P62_010218"; orig_protein_id "gnl|WGS:JAAVVJ|G4P62_P016791"; orig_transcript_id "gnl|WGS:JAAVVJ|G4P62_T016791"; partial "true"; product "ubiquitin like modifier activating enzyme 3"; transcript_biotype "mRNA"; exon_number "17";
CM025021.1	Genbank	CDS	20386515	20386552	.	-	0	gene_id "G4P62_010218"; transcript_id "gnl|WGS:JAAVVJ|G4P62_T016791"; gbkey "CDS"; gene "uba3"; locus_tag "G4P62_010218"; orig_transcript_id "gnl|WGS:JAAVVJ|G4P62_T016791"; partial "true"; product "ubiquitin like modifier activating enzyme 3"; protein_id "KAF7208204.1"; exon_number "1";
CM025021.1	Genbank	CDS	20385949	20386069	.	-	1	gene_id "G4P62_010218"; transcript_id "gnl|WGS:JAAVVJ|G4P62_T016791"; gbkey "CDS"; gene "uba3"; locus_tag "G4P62_010218"; orig_transcript_id "gnl|WGS:JAAVVJ|G4P62_T016791"; partial "true"; product "ubiquitin like modifier activating enzyme 3"; protein_id "KAF7208204.1"; exon_number "2";
CM025021.1	Genbank	CDS	20385791	20385871	.	-	0	gene_id "G4P62_010218"; transcript_id "gnl|WGS:JAAVVJ|G4P62_T016791"; gbkey "CDS"; gene "uba3"; locus_tag "G4P62_010218"; orig_transcript_id "gnl|WGS:JAAVVJ|G4P62_T016791"; partial "true"; product "ubiquitin like modifier activating enzyme 3"; protein_id "KAF7208204.1"; exon_number "3";
CM025021.1	Genbank	CDS	20385615	20385697	.	-	0	gene_id "G4P62_010218"; transcript_id "gnl|WGS:JAAVVJ|G4P62_T016791"; gbkey "CDS"; gene "uba3"; locus_tag "G4P62_010218"; orig_transcript_id "gnl|WGS:JAAVVJ|G4P62_T016791"; partial "true"; product "ubiquitin like modifier activating enzyme 3"; protein_id "KAF7208204.1"; exon_number "4";
CM025021.1	Genbank	CDS	20385443	20385523	.	-	1	gene_id "G4P62_010218"; transcript_id "gnl|WGS:JAAVVJ|G4P62_T016791"; gbkey "CDS"; gene "uba3"; locus_tag "G4P62_010218"; orig_transcript_id "gnl|WGS:JAAVVJ|G4P62_T016791"; partial "true"; product "ubiquitin like modifier activating enzyme 3"; protein_id "KAF7208204.1"; exon_number "5";
CM025021.1	Genbank	CDS	20385037	20385080	.	-	1	gene_id "G4P62_010218"; transcript_id "gnl|WGS:JAAVVJ|G4P62_T016791"; gbkey "CDS"; gene "uba3"; locus_tag "G4P62_010218"; orig_transcript_id "gnl|WGS:JAAVVJ|G4P62_T016791"; partial "true"; product "ubiquitin like modifier activating enzyme 3"; protein_id "KAF7208204.1"; exon_number "6";
CM025021.1	Genbank	CDS	20384844	20384908	.	-	2	gene_id "G4P62_010218"; transcript_id "gnl|WGS:JAAVVJ|G4P62_T016791"; gbkey "CDS"; gene "uba3"; locus_tag "G4P62_010218"; orig_transcript_id "gnl|WGS:JAAVVJ|G4P62_T016791"; partial "true"; product "ubiquitin like modifier activating enzyme 3"; protein_id "KAF7208204.1"; exon_number "7";
CM025021.1	Genbank	CDS	20384593	20384748	.	-	0	gene_id "G4P62_010218"; transcript_id "gnl|WGS:JAAVVJ|G4P62_T016791"; gbkey "CDS"; gene "uba3"; locus_tag "G4P62_010218"; orig_transcript_id "gnl|WGS:JAAVVJ|G4P62_T016791"; partial "true"; product "ubiquitin like modifier activating enzyme 3"; protein_id "KAF7208204.1"; exon_number "8";
CM025021.1	Genbank	CDS	20384410	20384512	.	-	0	gene_id "G4P62_010218"; transcript_id "gnl|WGS:JAAVVJ|G4P62_T016791"; gbkey "CDS"; gene "uba3"; locus_tag "G4P62_010218"; orig_transcript_id "gnl|WGS:JAAVVJ|G4P62_T016791"; partial "true"; product "ubiquitin like modifier activating enzyme 3"; protein_id "KAF7208204.1"; exon_number "9";
CM025021.1	Genbank	CDS	20384193	20384306	.	-	2	gene_id "G4P62_010218"; transcript_id "gnl|WGS:JAAVVJ|G4P62_T016791"; gbkey "CDS"; gene "uba3"; locus_tag "G4P62_010218"; orig_transcript_id "gnl|WGS:JAAVVJ|G4P62_T016791"; partial "true"; product "ubiquitin like modifier activating enzyme 3"; protein_id "KAF7208204.1"; exon_number "10";
CM025021.1	Genbank	CDS	20383281	20383334	.	-	2	gene_id "G4P62_010218"; transcript_id "gnl|WGS:JAAVVJ|G4P62_T016791"; gbkey "CDS"; gene "uba3"; locus_tag "G4P62_010218"; orig_transcript_id "gnl|WGS:JAAVVJ|G4P62_T016791"; partial "true"; product "ubiquitin like modifier activating enzyme 3"; protein_id "KAF7208204.1"; exon_number "11";
CM025021.1	Genbank	CDS	20383128	20383164	.	-	2	gene_id "G4P62_010218"; transcript_id "gnl|WGS:JAAVVJ|G4P62_T016791"; gbkey "CDS"; gene "uba3"; locus_tag "G4P62_010218"; orig_transcript_id "gnl|WGS:JAAVVJ|G4P62_T016791"; partial "true"; product "ubiquitin like modifier activating enzyme 3"; protein_id "KAF7208204.1"; exon_number "12";
CM025021.1	Genbank	CDS	20382958	20383039	.	-	1	gene_id "G4P62_010218"; transcript_id "gnl|WGS:JAAVVJ|G4P62_T016791"; gbkey "CDS"; gene "uba3"; locus_tag "G4P62_010218"; orig_transcript_id "gnl|WGS:JAAVVJ|G4P62_T016791"; partial "true"; product "ubiquitin like modifier activating enzyme 3"; protein_id "KAF7208204.1"; exon_number "13";
CM025021.1	Genbank	CDS	20382780	20382880	.	-	0	gene_id "G4P62_010218"; transcript_id "gnl|WGS:JAAVVJ|G4P62_T016791"; gbkey "CDS"; gene "uba3"; locus_tag "G4P62_010218"; orig_transcript_id "gnl|WGS:JAAVVJ|G4P62_T016791"; partial "true"; product "ubiquitin like modifier activating enzyme 3"; protein_id "KAF7208204.1"; exon_number "14";
CM025021.1	Genbank	CDS	20382640	20382703	.	-	1	gene_id "G4P62_010218"; transcript_id "gnl|WGS:JAAVVJ|G4P62_T016791"; gbkey "CDS"; gene "uba3"; locus_tag "G4P62_010218"; orig_transcript_id "gnl|WGS:JAAVVJ|G4P62_T016791"; partial "true"; product "ubiquitin like modifier activating enzyme 3"; protein_id "KAF7208204.1"; exon_number "15";
CM025021.1	Genbank	CDS	20382478	20382532	.	-	0	gene_id "G4P62_010218"; transcript_id "gnl|WGS:JAAVVJ|G4P62_T016791"; gbkey "CDS"; gene "uba3"; locus_tag "G4P62_010218"; orig_transcript_id "gnl|WGS:JAAVVJ|G4P62_T016791"; partial "true"; product "ubiquitin like modifier activating enzyme 3"; protein_id "KAF7208204.1"; exon_number "16";
CM025021.1	Genbank	CDS	20382301	20382386	.	-	2	gene_id "G4P62_010218"; transcript_id "gnl|WGS:JAAVVJ|G4P62_T016791"; gbkey "CDS"; gene "uba3"; locus_tag "G4P62_010218"; orig_transcript_id "gnl|WGS:JAAVVJ|G4P62_T016791"; partial "true"; product "ubiquitin like modifier activating enzyme 3"; protein_id "KAF7208204.1"; exon_number "17";
CM025021.1	Genbank	start_codon	20386550	20386552	.	-	0	gene_id "G4P62_010218"; transcript_id "gnl|WGS:JAAVVJ|G4P62_T016791"; gbkey "CDS"; gene "uba3"; locus_tag "G4P62_010218"; orig_transcript_id "gnl|WGS:JAAVVJ|G4P62_T016791"; partial "true"; product "ubiquitin like modifier activating enzyme 3"; protein_id "KAF7208204.1"; exon_number "1";
CM025021.1	Genbank	stop_codon	20382298	20382300	.	-	0	gene_id "G4P62_010218"; transcript_id "gnl|WGS:JAAVVJ|G4P62_T016791"; gbkey "CDS"; gene "uba3"; locus_tag "G4P62_010218"; orig_transcript_id "gnl|WGS:JAAVVJ|G4P62_T016791"; partial "true"; product "ubiquitin like modifier activating enzyme 3"; protein_id "KAF7208204.1"; exon_number "17";
CM025021.1	Genbank	gene	20416148	20466267	.	+	.	gene_id "G4P62_010217"; transcript_id ""; description "FYVE RhoGEF and PH domain-containing protein"; gbkey "Gene"; gene_biotype "protein_coding"; locus_tag "G4P62_010217"; note "LOC107385428";
CM025021.1	Genbank	transcript	20416148	20466267	.	+	.	gene_id "G4P62_010217"; transcript_id "gnl|WGS:JAAVVJ|G4P62_T016790"; gbkey "mRNA"; locus_tag "G4P62_010217"; note "RhoGEF and PH domain-containing protein 5-like; transcript variant X1"; orig_protein_id "gnl|WGS:JAAVVJ|G4P62_P016790"; orig_transcript_id "gnl|WGS:JAAVVJ|G4P62_T016790"; product "FYVE"; transcript_biotype "mRNA";
CM025021.1	Genbank	exon	20416148	20416478	.	+	.	gene_id "G4P62_010217"; transcript_id "gnl|WGS:JAAVVJ|G4P62_T016790"; locus_tag "G4P62_010217"; note "RhoGEF and PH domain-containing protein 5-like; transcript variant X1"; orig_protein_id "gnl|WGS:JAAVVJ|G4P62_P016790"; orig_transcript_id "gnl|WGS:JAAVVJ|G4P62_T016790"; product "FYVE"; transcript_biotype "mRNA"; exon_number "1";
CM025021.1	Genbank	exon	20419147	20421883	.	+	.	gene_id "G4P62_010217"; transcript_id "gnl|WGS:JAAVVJ|G4P62_T016790"; locus_tag "G4P62_010217"; note "RhoGEF and PH domain-containing protein 5-like; transcript variant X1"; orig_protein_id "gnl|WGS:JAAVVJ|G4P62_P016790"; orig_transcript_id "gnl|WGS:JAAVVJ|G4P62_T016790"; product "FYVE"; transcript_biotype "mRNA"; exon_number "2";
CM025021.1	Genbank	exon	20434631	20434748	.	+	.	gene_id "G4P62_010217"; transcript_id "gnl|WGS:JAAVVJ|G4P62_T016790"; locus_tag "G4P62_010217"; note "RhoGEF and PH domain-containing protein 5-like; transcript variant X1"; orig_protein_id "gnl|WGS:JAAVVJ|G4P62_P016790"; orig_transcript_id "gnl|WGS:JAAVVJ|G4P62_T016790"; product "FYVE"; transcript_biotype "mRNA"; exon_number "3";
CM025021.1	Genbank	exon	20435790	20435848	.	+	.	gene_id "G4P62_010217"; transcript_id "gnl|WGS:JAAVVJ|G4P62_T016790"; locus_tag "G4P62_010217"; note "RhoGEF and PH domain-containing protein 5-like; transcript variant X1"; orig_protein_id "gnl|WGS:JAAVVJ|G4P62_P016790"; orig_transcript_id "gnl|WGS:JAAVVJ|G4P62_T016790"; product "FYVE"; transcript_biotype "mRNA"; exon_number "4";
CM025021.1	Genbank	exon	20436170	20436200	.	+	.	gene_id "G4P62_010217"; transcript_id "gnl|WGS:JAAVVJ|G4P62_T016790"; locus_tag "G4P62_010217"; note "RhoGEF and PH domain-containing protein 5-like; transcript variant X1"; orig_protein_id "gnl|WGS:JAAVVJ|G4P62_P016790"; orig_transcript_id "gnl|WGS:JAAVVJ|G4P62_T016790"; product "FYVE"; transcript_biotype "mRNA"; exon_number "5";
CM025021.1	Genbank	exon	20439682	20439836	.	+	.	gene_id "G4P62_010217"; transcript_id "gnl|WGS:JAAVVJ|G4P62_T016790"; locus_tag "G4P62_010217"; note "RhoGEF and PH domain-containing protein 5-like; transcript variant X1"; orig_protein_id "gnl|WGS:JAAVVJ|G4P62_P016790"; orig_transcript_id "gnl|WGS:JAAVVJ|G4P62_T016790"; product "FYVE"; transcript_biotype "mRNA"; exon_number "6";
CM025021.1	Genbank	exon	20440570	20440726	.	+	.	gene_id "G4P62_010217"; transcript_id "gnl|WGS:JAAVVJ|G4P62_T016790"; locus_tag "G4P62_010217"; note "RhoGEF and PH domain-containing protein 5-like; transcript variant X1"; orig_protein_id "gnl|WGS:JAAVVJ|G4P62_P016790"; orig_transcript_id "gnl|WGS:JAAVVJ|G4P62_T016790"; product "FYVE"; transcript_biotype "mRNA"; exon_number "7";
CM025021.1	Genbank	exon	20449147	20449237	.	+	.	gene_id "G4P62_010217"; transcript_id "gnl|WGS:JAAVVJ|G4P62_T016790"; locus_tag "G4P62_010217"; note "RhoGEF and PH domain-containing protein 5-like; transcript variant X1"; orig_protein_id "gnl|WGS:JAAVVJ|G4P62_P016790"; orig_transcript_id "gnl|WGS:JAAVVJ|G4P62_T016790"; product "FYVE"; transcript_biotype "mRNA"; exon_number "8";
CM025021.1	Genbank	exon	20451698	20451748	.	+	.	gene_id "G4P62_010217"; transcript_id "gnl|WGS:JAAVVJ|G4P62_T016790"; locus_tag "G4P62_010217"; note "RhoGEF and PH domain-containing protein 5-like; transcript variant X1"; orig_protein_id "gnl|WGS:JAAVVJ|G4P62_P016790"; orig_transcript_id "gnl|WGS:JAAVVJ|G4P62_T016790"; product "FYVE"; transcript_biotype "mRNA"; exon_number "9";
CM025021.1	Genbank	exon	20451845	20451903	.	+	.	gene_id "G4P62_010217"; transcript_id "gnl|WGS:JAAVVJ|G4P62_T016790"; locus_tag "G4P62_010217"; note "RhoGEF and PH domain-containing protein 5-like; transcript variant X1"; orig_protein_id "gnl|WGS:JAAVVJ|G4P62_P016790"; orig_transcript_id "gnl|WGS:JAAVVJ|G4P62_T016790"; product "FYVE"; transcript_biotype "mRNA"; exon_number "10";
CM025021.1	Genbank	exon	20452470	20452541	.	+	.	gene_id "G4P62_010217"; transcript_id "gnl|WGS:JAAVVJ|G4P62_T016790"; locus_tag "G4P62_010217"; note "RhoGEF and PH domain-containing protein 5-like; transcript variant X1"; orig_protein_id "gnl|WGS:JAAVVJ|G4P62_P016790"; orig_transcript_id "gnl|WGS:JAAVVJ|G4P62_T016790"; product "FYVE"; transcript_biotype "mRNA"; exon_number "11";
CM025021.1	Genbank	exon	20452704	20452772	.	+	.	gene_id "G4P62_010217"; transcript_id "gnl|WGS:JAAVVJ|G4P62_T016790"; locus_tag "G4P62_010217"; note "RhoGEF and PH domain-containing protein 5-like; transcript variant X1"; orig_protein_id "gnl|WGS:JAAVVJ|G4P62_P016790"; orig_transcript_id "gnl|WGS:JAAVVJ|G4P62_T016790"; product "FYVE"; transcript_biotype "mRNA"; exon_number "12";
CM025021.1	Genbank	exon	20457927	20458010	.	+	.	gene_id "G4P62_010217"; transcript_id "gnl|WGS:JAAVVJ|G4P62_T016790"; locus_tag "G4P62_010217"; note "RhoGEF and PH domain-containing protein 5-like; transcript variant X1"; orig_protein_id "gnl|WGS:JAAVVJ|G4P62_P016790"; orig_transcript_id "gnl|WGS:JAAVVJ|G4P62_T016790"; product "FYVE"; transcript_biotype "mRNA"; exon_number "13";
CM025021.1	Genbank	exon	20458123	20458202	.	+	.	gene_id "G4P62_010217"; transcript_id "gnl|WGS:JAAVVJ|G4P62_T016790"; locus_tag "G4P62_010217"; note "RhoGEF and PH domain-containing protein 5-like; transcript variant X1"; orig_protein_id "gnl|WGS:JAAVVJ|G4P62_P016790"; orig_transcript_id "gnl|WGS:JAAVVJ|G4P62_T016790"; product "FYVE"; transcript_biotype "mRNA"; exon_number "14";
CM025021.1	Genbank	exon	20458284	20458380	.	+	.	gene_id "G4P62_010217"; transcript_id "gnl|WGS:JAAVVJ|G4P62_T016790"; locus_tag "G4P62_010217"; note "RhoGEF and PH domain-containing protein 5-like; transcript variant X1"; orig_protein_id "gnl|WGS:JAAVVJ|G4P62_P016790"; orig_transcript_id "gnl|WGS:JAAVVJ|G4P62_T016790"; product "FYVE"; transcript_biotype "mRNA"; exon_number "15";
CM025021.1	Genbank	exon	20459611	20459748	.	+	.	gene_id "G4P62_010217"; transcript_id "gnl|WGS:JAAVVJ|G4P62_T016790"; locus_tag "G4P62_010217"; note "RhoGEF and PH domain-containing protein 5-like; transcript variant X1"; orig_protein_id "gnl|WGS:JAAVVJ|G4P62_P016790"; orig_transcript_id "gnl|WGS:JAAVVJ|G4P62_T016790"; product "FYVE"; transcript_biotype "mRNA"; exon_number "16";
CM025021.1	Genbank	exon	20459833	20459935	.	+	.	gene_id "G4P62_010217"; transcript_id "gnl|WGS:JAAVVJ|G4P62_T016790"; locus_tag "G4P62_010217"; note "RhoGEF and PH domain-containing protein 5-like; transcript variant X1"; orig_protein_id "gnl|WGS:JAAVVJ|G4P62_P016790"; orig_transcript_id "gnl|WGS:JAAVVJ|G4P62_T016790"; product "FYVE"; transcript_biotype "mRNA"; exon_number "17";
CM025021.1	Genbank	exon	20461960	20462096	.	+	.	gene_id "G4P62_010217"; transcript_id "gnl|WGS:JAAVVJ|G4P62_T016790"; locus_tag "G4P62_010217"; note "RhoGEF and PH domain-containing protein 5-like; transcript variant X1"; orig_protein_id "gnl|WGS:JAAVVJ|G4P62_P016790"; orig_transcript_id "gnl|WGS:JAAVVJ|G4P62_T016790"; product "FYVE"; transcript_biotype "mRNA"; exon_number "18";
CM025021.1	Genbank	exon	20462449	20462577	.	+	.	gene_id "G4P62_010217"; transcript_id "gnl|WGS:JAAVVJ|G4P62_T016790"; locus_tag "G4P62_010217"; note "RhoGEF and PH domain-containing protein 5-like; transcript variant X1"; orig_protein_id "gnl|WGS:JAAVVJ|G4P62_P016790"; orig_transcript_id "gnl|WGS:JAAVVJ|G4P62_T016790"; product "FYVE"; transcript_biotype "mRNA"; exon_number "19";
CM025021.1	Genbank	exon	20462893	20463047	.	+	.	gene_id "G4P62_010217"; transcript_id "gnl|WGS:JAAVVJ|G4P62_T016790"; locus_tag "G4P62_010217"; note "RhoGEF and PH domain-containing protein 5-like; transcript variant X1"; orig_protein_id "gnl|WGS:JAAVVJ|G4P62_P016790"; orig_transcript_id "gnl|WGS:JAAVVJ|G4P62_T016790"; product "FYVE"; transcript_biotype "mRNA"; exon_number "20";
CM025021.1	Genbank	exon	20465327	20466267	.	+	.	gene_id "G4P62_010217"; transcript_id "gnl|WGS:JAAVVJ|G4P62_T016790"; locus_tag "G4P62_010217"; note "RhoGEF and PH domain-containing protein 5-like; transcript variant X1"; orig_protein_id "gnl|WGS:JAAVVJ|G4P62_P016790"; orig_transcript_id "gnl|WGS:JAAVVJ|G4P62_T016790"; product "FYVE"; transcript_biotype "mRNA"; exon_number "21";
CM025021.1	Genbank	CDS	20416469	20416478	.	+	0	gene_id "G4P62_010217"; transcript_id "gnl|WGS:JAAVVJ|G4P62_T016790"; gbkey "CDS"; locus_tag "G4P62_010217"; orig_transcript_id "gnl|WGS:JAAVVJ|G4P62_T016790"; product "transcript variant X1"; protein_id "KAF7208203.1"; exon_number "1";
CM025021.1	Genbank	CDS	20419147	20421883	.	+	2	gene_id "G4P62_010217"; transcript_id "gnl|WGS:JAAVVJ|G4P62_T016790"; gbkey "CDS"; locus_tag "G4P62_010217"; orig_transcript_id "gnl|WGS:JAAVVJ|G4P62_T016790"; product "transcript variant X1"; protein_id "KAF7208203.1"; exon_number "2";
CM025021.1	Genbank	CDS	20434631	20434748	.	+	1	gene_id "G4P62_010217"; transcript_id "gnl|WGS:JAAVVJ|G4P62_T016790"; gbkey "CDS"; locus_tag "G4P62_010217"; orig_transcript_id "gnl|WGS:JAAVVJ|G4P62_T016790"; product "transcript variant X1"; protein_id "KAF7208203.1"; exon_number "3";
CM025021.1	Genbank	CDS	20435790	20435848	.	+	0	gene_id "G4P62_010217"; transcript_id "gnl|WGS:JAAVVJ|G4P62_T016790"; gbkey "CDS"; locus_tag "G4P62_010217"; orig_transcript_id "gnl|WGS:JAAVVJ|G4P62_T016790"; product "transcript variant X1"; protein_id "KAF7208203.1"; exon_number "4";
CM025021.1	Genbank	CDS	20436170	20436200	.	+	1	gene_id "G4P62_010217"; transcript_id "gnl|WGS:JAAVVJ|G4P62_T016790"; gbkey "CDS"; locus_tag "G4P62_010217"; orig_transcript_id "gnl|WGS:JAAVVJ|G4P62_T016790"; product "transcript variant X1"; protein_id "KAF7208203.1"; exon_number "5";
CM025021.1	Genbank	CDS	20439682	20439836	.	+	0	gene_id "G4P62_010217"; transcript_id "gnl|WGS:JAAVVJ|G4P62_T016790"; gbkey "CDS"; locus_tag "G4P62_010217"; orig_transcript_id "gnl|WGS:JAAVVJ|G4P62_T016790"; product "transcript variant X1"; protein_id "KAF7208203.1"; exon_number "6";
CM025021.1	Genbank	CDS	20440570	20440726	.	+	1	gene_id "G4P62_010217"; transcript_id "gnl|WGS:JAAVVJ|G4P62_T016790"; gbkey "CDS"; locus_tag "G4P62_010217"; orig_transcript_id "gnl|WGS:JAAVVJ|G4P62_T016790"; product "transcript variant X1"; protein_id "KAF7208203.1"; exon_number "7";
CM025021.1	Genbank	CDS	20449147	20449237	.	+	0	gene_id "G4P62_010217"; transcript_id "gnl|WGS:JAAVVJ|G4P62_T016790"; gbkey "CDS"; locus_tag "G4P62_010217"; orig_transcript_id "gnl|WGS:JAAVVJ|G4P62_T016790"; product "transcript variant X1"; protein_id "KAF7208203.1"; exon_number "8";
CM025021.1	Genbank	CDS	20451698	20451748	.	+	2	gene_id "G4P62_010217"; transcript_id "gnl|WGS:JAAVVJ|G4P62_T016790"; gbkey "CDS"; locus_tag "G4P62_010217"; orig_transcript_id "gnl|WGS:JAAVVJ|G4P62_T016790"; product "transcript variant X1"; protein_id "KAF7208203.1"; exon_number "9";
CM025021.1	Genbank	CDS	20451845	20451903	.	+	2	gene_id "G4P62_010217"; transcript_id "gnl|WGS:JAAVVJ|G4P62_T016790"; gbkey "CDS"; locus_tag "G4P62_010217"; orig_transcript_id "gnl|WGS:JAAVVJ|G4P62_T016790"; product "transcript variant X1"; protein_id "KAF7208203.1"; exon_number "10";
CM025021.1	Genbank	CDS	20452470	20452541	.	+	0	gene_id "G4P62_010217"; transcript_id "gnl|WGS:JAAVVJ|G4P62_T016790"; gbkey "CDS"; locus_tag "G4P62_010217"; orig_transcript_id "gnl|WGS:JAAVVJ|G4P62_T016790"; product "transcript variant X1"; protein_id "KAF7208203.1"; exon_number "11";
CM025021.1	Genbank	CDS	20452704	20452772	.	+	0	gene_id "G4P62_010217"; transcript_id "gnl|WGS:JAAVVJ|G4P62_T016790"; gbkey "CDS"; locus_tag "G4P62_010217"; orig_transcript_id "gnl|WGS:JAAVVJ|G4P62_T016790"; product "transcript variant X1"; protein_id "KAF7208203.1"; exon_number "12";
CM025021.1	Genbank	CDS	20457927	20458010	.	+	0	gene_id "G4P62_010217"; transcript_id "gnl|WGS:JAAVVJ|G4P62_T016790"; gbkey "CDS"; locus_tag "G4P62_010217"; orig_transcript_id "gnl|WGS:JAAVVJ|G4P62_T016790"; product "transcript variant X1"; protein_id "KAF7208203.1"; exon_number "13";
CM025021.1	Genbank	CDS	20458123	20458202	.	+	0	gene_id "G4P62_010217"; transcript_id "gnl|WGS:JAAVVJ|G4P62_T016790"; gbkey "CDS"; locus_tag "G4P62_010217"; orig_transcript_id "gnl|WGS:JAAVVJ|G4P62_T016790"; product "transcript variant X1"; protein_id "KAF7208203.1"; exon_number "14";
CM025021.1	Genbank	CDS	20458284	20458380	.	+	1	gene_id "G4P62_010217"; transcript_id "gnl|WGS:JAAVVJ|G4P62_T016790"; gbkey "CDS"; locus_tag "G4P62_010217"; orig_transcript_id "gnl|WGS:JAAVVJ|G4P62_T016790"; product "transcript variant X1"; protein_id "KAF7208203.1"; exon_number "15";
CM025021.1	Genbank	CDS	20459611	20459748	.	+	0	gene_id "G4P62_010217"; transcript_id "gnl|WGS:JAAVVJ|G4P62_T016790"; gbkey "CDS"; locus_tag "G4P62_010217"; orig_transcript_id "gnl|WGS:JAAVVJ|G4P62_T016790"; product "transcript variant X1"; protein_id "KAF7208203.1"; exon_number "16";
CM025021.1	Genbank	CDS	20459833	20459935	.	+	0	gene_id "G4P62_010217"; transcript_id "gnl|WGS:JAAVVJ|G4P62_T016790"; gbkey "CDS"; locus_tag "G4P62_010217"; orig_transcript_id "gnl|WGS:JAAVVJ|G4P62_T016790"; product "transcript variant X1"; protein_id "KAF7208203.1"; exon_number "17";
CM025021.1	Genbank	CDS	20461960	20462096	.	+	2	gene_id "G4P62_010217"; transcript_id "gnl|WGS:JAAVVJ|G4P62_T016790"; gbkey "CDS"; locus_tag "G4P62_010217"; orig_transcript_id "gnl|WGS:JAAVVJ|G4P62_T016790"; product "transcript variant X1"; protein_id "KAF7208203.1"; exon_number "18";
CM025021.1	Genbank	CDS	20462449	20462577	.	+	0	gene_id "G4P62_010217"; transcript_id "gnl|WGS:JAAVVJ|G4P62_T016790"; gbkey "CDS"; locus_tag "G4P62_010217"; orig_transcript_id "gnl|WGS:JAAVVJ|G4P62_T016790"; product "transcript variant X1"; protein_id "KAF7208203.1"; exon_number "19";
CM025021.1	Genbank	CDS	20462893	20463047	.	+	0	gene_id "G4P62_010217"; transcript_id "gnl|WGS:JAAVVJ|G4P62_T016790"; gbkey "CDS"; locus_tag "G4P62_010217"; orig_transcript_id "gnl|WGS:JAAVVJ|G4P62_T016790"; product "transcript variant X1"; protein_id "KAF7208203.1"; exon_number "20";
CM025021.1	Genbank	CDS	20465327	20465360	.	+	1	gene_id "G4P62_010217"; transcript_id "gnl|WGS:JAAVVJ|G4P62_T016790"; gbkey "CDS"; locus_tag "G4P62_010217"; orig_transcript_id "gnl|WGS:JAAVVJ|G4P62_T016790"; product "transcript variant X1"; protein_id "KAF7208203.1"; exon_number "21";
CM025021.1	Genbank	start_codon	20416469	20416471	.	+	0	gene_id "G4P62_010217"; transcript_id "gnl|WGS:JAAVVJ|G4P62_T016790"; gbkey "CDS"; locus_tag "G4P62_010217"; orig_transcript_id "gnl|WGS:JAAVVJ|G4P62_T016790"; product "transcript variant X1"; protein_id "KAF7208203.1"; exon_number "1";
CM025021.1	Genbank	stop_codon	20465361	20465363	.	+	0	gene_id "G4P62_010217"; transcript_id "gnl|WGS:JAAVVJ|G4P62_T016790"; gbkey "CDS"; locus_tag "G4P62_010217"; orig_transcript_id "gnl|WGS:JAAVVJ|G4P62_T016790"; product "transcript variant X1"; protein_id "KAF7208203.1"; exon_number "21";
CM025021.1	Genbank	transcript	20416148	20466267	.	+	.	gene_id "G4P62_010217"; transcript_id "gnl|WGS:JAAVVJ|G4P62_T016789"; gbkey "mRNA"; locus_tag "G4P62_010217"; note "RhoGEF and PH domain-containing protein 5-like; transcript variant X2"; orig_protein_id "gnl|WGS:JAAVVJ|G4P62_P016789"; orig_transcript_id "gnl|WGS:JAAVVJ|G4P62_T016789"; product "FYVE"; transcript_biotype "mRNA";
CM025021.1	Genbank	exon	20416148	20416478	.	+	.	gene_id "G4P62_010217"; transcript_id "gnl|WGS:JAAVVJ|G4P62_T016789"; locus_tag "G4P62_010217"; note "RhoGEF and PH domain-containing protein 5-like; transcript variant X2"; orig_protein_id "gnl|WGS:JAAVVJ|G4P62_P016789"; orig_transcript_id "gnl|WGS:JAAVVJ|G4P62_T016789"; product "FYVE"; transcript_biotype "mRNA"; exon_number "1";
CM025021.1	Genbank	exon	20419147	20421883	.	+	.	gene_id "G4P62_010217"; transcript_id "gnl|WGS:JAAVVJ|G4P62_T016789"; locus_tag "G4P62_010217"; note "RhoGEF and PH domain-containing protein 5-like; transcript variant X2"; orig_protein_id "gnl|WGS:JAAVVJ|G4P62_P016789"; orig_transcript_id "gnl|WGS:JAAVVJ|G4P62_T016789"; product "FYVE"; transcript_biotype "mRNA"; exon_number "2";
CM025021.1	Genbank	exon	20434631	20434748	.	+	.	gene_id "G4P62_010217"; transcript_id "gnl|WGS:JAAVVJ|G4P62_T016789"; locus_tag "G4P62_010217"; note "RhoGEF and PH domain-containing protein 5-like; transcript variant X2"; orig_protein_id "gnl|WGS:JAAVVJ|G4P62_P016789"; orig_transcript_id "gnl|WGS:JAAVVJ|G4P62_T016789"; product "FYVE"; transcript_biotype "mRNA"; exon_number "3";
CM025021.1	Genbank	exon	20435790	20435848	.	+	.	gene_id "G4P62_010217"; transcript_id "gnl|WGS:JAAVVJ|G4P62_T016789"; locus_tag "G4P62_010217"; note "RhoGEF and PH domain-containing protein 5-like; transcript variant X2"; orig_protein_id "gnl|WGS:JAAVVJ|G4P62_P016789"; orig_transcript_id "gnl|WGS:JAAVVJ|G4P62_T016789"; product "FYVE"; transcript_biotype "mRNA"; exon_number "4";
CM025021.1	Genbank	exon	20436170	20436200	.	+	.	gene_id "G4P62_010217"; transcript_id "gnl|WGS:JAAVVJ|G4P62_T016789"; locus_tag "G4P62_010217"; note "RhoGEF and PH domain-containing protein 5-like; transcript variant X2"; orig_protein_id "gnl|WGS:JAAVVJ|G4P62_P016789"; orig_transcript_id "gnl|WGS:JAAVVJ|G4P62_T016789"; product "FYVE"; transcript_biotype "mRNA"; exon_number "5";
CM025021.1	Genbank	exon	20439682	20439836	.	+	.	gene_id "G4P62_010217"; transcript_id "gnl|WGS:JAAVVJ|G4P62_T016789"; locus_tag "G4P62_010217"; note "RhoGEF and PH domain-containing protein 5-like; transcript variant X2"; orig_protein_id "gnl|WGS:JAAVVJ|G4P62_P016789"; orig_transcript_id "gnl|WGS:JAAVVJ|G4P62_T016789"; product "FYVE"; transcript_biotype "mRNA"; exon_number "6";
CM025021.1	Genbank	exon	20440570	20440726	.	+	.	gene_id "G4P62_010217"; transcript_id "gnl|WGS:JAAVVJ|G4P62_T016789"; locus_tag "G4P62_010217"; note "RhoGEF and PH domain-containing protein 5-like; transcript variant X2"; orig_protein_id "gnl|WGS:JAAVVJ|G4P62_P016789"; orig_transcript_id "gnl|WGS:JAAVVJ|G4P62_T016789"; product "FYVE"; transcript_biotype "mRNA"; exon_number "7";
CM025021.1	Genbank	exon	20449147	20449237	.	+	.	gene_id "G4P62_010217"; transcript_id "gnl|WGS:JAAVVJ|G4P62_T016789"; locus_tag "G4P62_010217"; note "RhoGEF and PH domain-containing protein 5-like; transcript variant X2"; orig_protein_id "gnl|WGS:JAAVVJ|G4P62_P016789"; orig_transcript_id "gnl|WGS:JAAVVJ|G4P62_T016789"; product "FYVE"; transcript_biotype "mRNA"; exon_number "8";
CM025021.1	Genbank	exon	20451698	20451748	.	+	.	gene_id "G4P62_010217"; transcript_id "gnl|WGS:JAAVVJ|G4P62_T016789"; locus_tag "G4P62_010217"; note "RhoGEF and PH domain-containing protein 5-like; transcript variant X2"; orig_protein_id "gnl|WGS:JAAVVJ|G4P62_P016789"; orig_transcript_id "gnl|WGS:JAAVVJ|G4P62_T016789"; product "FYVE"; transcript_biotype "mRNA"; exon_number "9";
CM025021.1	Genbank	exon	20451845	20451903	.	+	.	gene_id "G4P62_010217"; transcript_id "gnl|WGS:JAAVVJ|G4P62_T016789"; locus_tag "G4P62_010217"; note "RhoGEF and PH domain-containing protein 5-like; transcript variant X2"; orig_protein_id "gnl|WGS:JAAVVJ|G4P62_P016789"; orig_transcript_id "gnl|WGS:JAAVVJ|G4P62_T016789"; product "FYVE"; transcript_biotype "mRNA"; exon_number "10";
CM025021.1	Genbank	exon	20452470	20452541	.	+	.	gene_id "G4P62_010217"; transcript_id "gnl|WGS:JAAVVJ|G4P62_T016789"; locus_tag "G4P62_010217"; note "RhoGEF and PH domain-containing protein 5-like; transcript variant X2"; orig_protein_id "gnl|WGS:JAAVVJ|G4P62_P016789"; orig_transcript_id "gnl|WGS:JAAVVJ|G4P62_T016789"; product "FYVE"; transcript_biotype "mRNA"; exon_number "11";
CM025021.1	Genbank	exon	20452704	20452772	.	+	.	gene_id "G4P62_010217"; transcript_id "gnl|WGS:JAAVVJ|G4P62_T016789"; locus_tag "G4P62_010217"; note "RhoGEF and PH domain-containing protein 5-like; transcript variant X2"; orig_protein_id "gnl|WGS:JAAVVJ|G4P62_P016789"; orig_transcript_id "gnl|WGS:JAAVVJ|G4P62_T016789"; product "FYVE"; transcript_biotype "mRNA"; exon_number "12";
CM025021.1	Genbank	exon	20457927	20458010	.	+	.	gene_id "G4P62_010217"; transcript_id "gnl|WGS:JAAVVJ|G4P62_T016789"; locus_tag "G4P62_010217"; note "RhoGEF and PH domain-containing protein 5-like; transcript variant X2"; orig_protein_id "gnl|WGS:JAAVVJ|G4P62_P016789"; orig_transcript_id "gnl|WGS:JAAVVJ|G4P62_T016789"; product "FYVE"; transcript_biotype "mRNA"; exon_number "13";
CM025021.1	Genbank	exon	20458123	20458202	.	+	.	gene_id "G4P62_010217"; transcript_id "gnl|WGS:JAAVVJ|G4P62_T016789"; locus_tag "G4P62_010217"; note "RhoGEF and PH domain-containing protein 5-like; transcript variant X2"; orig_protein_id "gnl|WGS:JAAVVJ|G4P62_P016789"; orig_transcript_id "gnl|WGS:JAAVVJ|G4P62_T016789"; product "FYVE"; transcript_biotype "mRNA"; exon_number "14";
CM025021.1	Genbank	exon	20458284	20458380	.	+	.	gene_id "G4P62_010217"; transcript_id "gnl|WGS:JAAVVJ|G4P62_T016789"; locus_tag "G4P62_010217"; note "RhoGEF and PH domain-containing protein 5-like; transcript variant X2"; orig_protein_id "gnl|WGS:JAAVVJ|G4P62_P016789"; orig_transcript_id "gnl|WGS:JAAVVJ|G4P62_T016789"; product "FYVE"; transcript_biotype "mRNA"; exon_number "15";
CM025021.1	Genbank	exon	20459611	20459748	.	+	.	gene_id "G4P62_010217"; transcript_id "gnl|WGS:JAAVVJ|G4P62_T016789"; locus_tag "G4P62_010217"; note "RhoGEF and PH domain-containing protein 5-like; transcript variant X2"; orig_protein_id "gnl|WGS:JAAVVJ|G4P62_P016789"; orig_transcript_id "gnl|WGS:JAAVVJ|G4P62_T016789"; product "FYVE"; transcript_biotype "mRNA"; exon_number "16";
CM025021.1	Genbank	exon	20459833	20459935	.	+	.	gene_id "G4P62_010217"; transcript_id "gnl|WGS:JAAVVJ|G4P62_T016789"; locus_tag "G4P62_010217"; note "RhoGEF and PH domain-containing protein 5-like; transcript variant X2"; orig_protein_id "gnl|WGS:JAAVVJ|G4P62_P016789"; orig_transcript_id "gnl|WGS:JAAVVJ|G4P62_T016789"; product "FYVE"; transcript_biotype "mRNA"; exon_number "17";
CM025021.1	Genbank	exon	20461960	20462096	.	+	.	gene_id "G4P62_010217"; transcript_id "gnl|WGS:JAAVVJ|G4P62_T016789"; locus_tag "G4P62_010217"; note "RhoGEF and PH domain-containing protein 5-like; transcript variant X2"; orig_protein_id "gnl|WGS:JAAVVJ|G4P62_P016789"; orig_transcript_id "gnl|WGS:JAAVVJ|G4P62_T016789"; product "FYVE"; transcript_biotype "mRNA"; exon_number "18";
CM025021.1	Genbank	exon	20462449	20462550	.	+	.	gene_id "G4P62_010217"; transcript_id "gnl|WGS:JAAVVJ|G4P62_T016789"; locus_tag "G4P62_010217"; note "RhoGEF and PH domain-containing protein 5-like; transcript variant X2"; orig_protein_id "gnl|WGS:JAAVVJ|G4P62_P016789"; orig_transcript_id "gnl|WGS:JAAVVJ|G4P62_T016789"; product "FYVE"; transcript_biotype "mRNA"; exon_number "19";
CM025021.1	Genbank	exon	20462893	20463047	.	+	.	gene_id "G4P62_010217"; transcript_id "gnl|WGS:JAAVVJ|G4P62_T016789"; locus_tag "G4P62_010217"; note "RhoGEF and PH domain-containing protein 5-like; transcript variant X2"; orig_protein_id "gnl|WGS:JAAVVJ|G4P62_P016789"; orig_transcript_id "gnl|WGS:JAAVVJ|G4P62_T016789"; product "FYVE"; transcript_biotype "mRNA"; exon_number "20";
CM025021.1	Genbank	exon	20465327	20466267	.	+	.	gene_id "G4P62_010217"; transcript_id "gnl|WGS:JAAVVJ|G4P62_T016789"; locus_tag "G4P62_010217"; note "RhoGEF and PH domain-containing protein 5-like; transcript variant X2"; orig_protein_id "gnl|WGS:JAAVVJ|G4P62_P016789"; orig_transcript_id "gnl|WGS:JAAVVJ|G4P62_T016789"; product "FYVE"; transcript_biotype "mRNA"; exon_number "21";
CM025021.1	Genbank	CDS	20416469	20416478	.	+	0	gene_id "G4P62_010217"; transcript_id "gnl|WGS:JAAVVJ|G4P62_T016789"; gbkey "CDS"; locus_tag "G4P62_010217"; orig_transcript_id "gnl|WGS:JAAVVJ|G4P62_T016789"; product "transcript variant X2"; protein_id "KAF7208202.1"; exon_number "1";
CM025021.1	Genbank	CDS	20419147	20421883	.	+	2	gene_id "G4P62_010217"; transcript_id "gnl|WGS:JAAVVJ|G4P62_T016789"; gbkey "CDS"; locus_tag "G4P62_010217"; orig_transcript_id "gnl|WGS:JAAVVJ|G4P62_T016789"; product "transcript variant X2"; protein_id "KAF7208202.1"; exon_number "2";
CM025021.1	Genbank	CDS	20434631	20434748	.	+	1	gene_id "G4P62_010217"; transcript_id "gnl|WGS:JAAVVJ|G4P62_T016789"; gbkey "CDS"; locus_tag "G4P62_010217"; orig_transcript_id "gnl|WGS:JAAVVJ|G4P62_T016789"; product "transcript variant X2"; protein_id "KAF7208202.1"; exon_number "3";
CM025021.1	Genbank	CDS	20435790	20435848	.	+	0	gene_id "G4P62_010217"; transcript_id "gnl|WGS:JAAVVJ|G4P62_T016789"; gbkey "CDS"; locus_tag "G4P62_010217"; orig_transcript_id "gnl|WGS:JAAVVJ|G4P62_T016789"; product "transcript variant X2"; protein_id "KAF7208202.1"; exon_number "4";
CM025021.1	Genbank	CDS	20436170	20436200	.	+	1	gene_id "G4P62_010217"; transcript_id "gnl|WGS:JAAVVJ|G4P62_T016789"; gbkey "CDS"; locus_tag "G4P62_010217"; orig_transcript_id "gnl|WGS:JAAVVJ|G4P62_T016789"; product "transcript variant X2"; protein_id "KAF7208202.1"; exon_number "5";
CM025021.1	Genbank	CDS	20439682	20439836	.	+	0	gene_id "G4P62_010217"; transcript_id "gnl|WGS:JAAVVJ|G4P62_T016789"; gbkey "CDS"; locus_tag "G4P62_010217"; orig_transcript_id "gnl|WGS:JAAVVJ|G4P62_T016789"; product "transcript variant X2"; protein_id "KAF7208202.1"; exon_number "6";
CM025021.1	Genbank	CDS	20440570	20440726	.	+	1	gene_id "G4P62_010217"; transcript_id "gnl|WGS:JAAVVJ|G4P62_T016789"; gbkey "CDS"; locus_tag "G4P62_010217"; orig_transcript_id "gnl|WGS:JAAVVJ|G4P62_T016789"; product "transcript variant X2"; protein_id "KAF7208202.1"; exon_number "7";
CM025021.1	Genbank	CDS	20449147	20449237	.	+	0	gene_id "G4P62_010217"; transcript_id "gnl|WGS:JAAVVJ|G4P62_T016789"; gbkey "CDS"; locus_tag "G4P62_010217"; orig_transcript_id "gnl|WGS:JAAVVJ|G4P62_T016789"; product "transcript variant X2"; protein_id "KAF7208202.1"; exon_number "8";
CM025021.1	Genbank	CDS	20451698	20451748	.	+	2	gene_id "G4P62_010217"; transcript_id "gnl|WGS:JAAVVJ|G4P62_T016789"; gbkey "CDS"; locus_tag "G4P62_010217"; orig_transcript_id "gnl|WGS:JAAVVJ|G4P62_T016789"; product "transcript variant X2"; protein_id "KAF7208202.1"; exon_number "9";
CM025021.1	Genbank	CDS	20451845	20451903	.	+	2	gene_id "G4P62_010217"; transcript_id "gnl|WGS:JAAVVJ|G4P62_T016789"; gbkey "CDS"; locus_tag "G4P62_010217"; orig_transcript_id "gnl|WGS:JAAVVJ|G4P62_T016789"; product "transcript variant X2"; protein_id "KAF7208202.1"; exon_number "10";
CM025021.1	Genbank	CDS	20452470	20452541	.	+	0	gene_id "G4P62_010217"; transcript_id "gnl|WGS:JAAVVJ|G4P62_T016789"; gbkey "CDS"; locus_tag "G4P62_010217"; orig_transcript_id "gnl|WGS:JAAVVJ|G4P62_T016789"; product "transcript variant X2"; protein_id "KAF7208202.1"; exon_number "11";
CM025021.1	Genbank	CDS	20452704	20452772	.	+	0	gene_id "G4P62_010217"; transcript_id "gnl|WGS:JAAVVJ|G4P62_T016789"; gbkey "CDS"; locus_tag "G4P62_010217"; orig_transcript_id "gnl|WGS:JAAVVJ|G4P62_T016789"; product "transcript variant X2"; protein_id "KAF7208202.1"; exon_number "12";
CM025021.1	Genbank	CDS	20457927	20458010	.	+	0	gene_id "G4P62_010217"; transcript_id "gnl|WGS:JAAVVJ|G4P62_T016789"; gbkey "CDS"; locus_tag "G4P62_010217"; orig_transcript_id "gnl|WGS:JAAVVJ|G4P62_T016789"; product "transcript variant X2"; protein_id "KAF7208202.1"; exon_number "13";
CM025021.1	Genbank	CDS	20458123	20458202	.	+	0	gene_id "G4P62_010217"; transcript_id "gnl|WGS:JAAVVJ|G4P62_T016789"; gbkey "CDS"; locus_tag "G4P62_010217"; orig_transcript_id "gnl|WGS:JAAVVJ|G4P62_T016789"; product "transcript variant X2"; protein_id "KAF7208202.1"; exon_number "14";
CM025021.1	Genbank	CDS	20458284	20458380	.	+	1	gene_id "G4P62_010217"; transcript_id "gnl|WGS:JAAVVJ|G4P62_T016789"; gbkey "CDS"; locus_tag "G4P62_010217"; orig_transcript_id "gnl|WGS:JAAVVJ|G4P62_T016789"; product "transcript variant X2"; protein_id "KAF7208202.1"; exon_number "15";
CM025021.1	Genbank	CDS	20459611	20459748	.	+	0	gene_id "G4P62_010217"; transcript_id "gnl|WGS:JAAVVJ|G4P62_T016789"; gbkey "CDS"; locus_tag "G4P62_010217"; orig_transcript_id "gnl|WGS:JAAVVJ|G4P62_T016789"; product "transcript variant X2"; protein_id "KAF7208202.1"; exon_number "16";
CM025021.1	Genbank	CDS	20459833	20459935	.	+	0	gene_id "G4P62_010217"; transcript_id "gnl|WGS:JAAVVJ|G4P62_T016789"; gbkey "CDS"; locus_tag "G4P62_010217"; orig_transcript_id "gnl|WGS:JAAVVJ|G4P62_T016789"; product "transcript variant X2"; protein_id "KAF7208202.1"; exon_number "17";
CM025021.1	Genbank	CDS	20461960	20462096	.	+	2	gene_id "G4P62_010217"; transcript_id "gnl|WGS:JAAVVJ|G4P62_T016789"; gbkey "CDS"; locus_tag "G4P62_010217"; orig_transcript_id "gnl|WGS:JAAVVJ|G4P62_T016789"; product "transcript variant X2"; protein_id "KAF7208202.1"; exon_number "18";
CM025021.1	Genbank	CDS	20462449	20462550	.	+	0	gene_id "G4P62_010217"; transcript_id "gnl|WGS:JAAVVJ|G4P62_T016789"; gbkey "CDS"; locus_tag "G4P62_010217"; orig_transcript_id "gnl|WGS:JAAVVJ|G4P62_T016789"; product "transcript variant X2"; protein_id "KAF7208202.1"; exon_number "19";
CM025021.1	Genbank	CDS	20462893	20463047	.	+	0	gene_id "G4P62_010217"; transcript_id "gnl|WGS:JAAVVJ|G4P62_T016789"; gbkey "CDS"; locus_tag "G4P62_010217"; orig_transcript_id "gnl|WGS:JAAVVJ|G4P62_T016789"; product "transcript variant X2"; protein_id "KAF7208202.1"; exon_number "20";
CM025021.1	Genbank	CDS	20465327	20465360	.	+	1	gene_id "G4P62_010217"; transcript_id "gnl|WGS:JAAVVJ|G4P62_T016789"; gbkey "CDS"; locus_tag "G4P62_010217"; orig_transcript_id "gnl|WGS:JAAVVJ|G4P62_T016789"; product "transcript variant X2"; protein_id "KAF7208202.1"; exon_number "21";
CM025021.1	Genbank	start_codon	20416469	20416471	.	+	0	gene_id "G4P62_010217"; transcript_id "gnl|WGS:JAAVVJ|G4P62_T016789"; gbkey "CDS"; locus_tag "G4P62_010217"; orig_transcript_id "gnl|WGS:JAAVVJ|G4P62_T016789"; product "transcript variant X2"; protein_id "KAF7208202.1"; exon_number "1";
CM025021.1	Genbank	stop_codon	20465361	20465363	.	+	0	gene_id "G4P62_010217"; transcript_id "gnl|WGS:JAAVVJ|G4P62_T016789"; gbkey "CDS"; locus_tag "G4P62_010217"; orig_transcript_id "gnl|WGS:JAAVVJ|G4P62_T016789"; product "transcript variant X2"; protein_id "KAF7208202.1"; exon_number "21";
CM025021.1	Genbank	gene	20470932	20497923	.	+	.	gene_id "G4P62_010216"; transcript_id ""; description "protein kinase C delta type-like"; gbkey "Gene"; gene_biotype "protein_coding"; locus_tag "G4P62_010216"; note "LOC107385425";
CM025021.1	Genbank	transcript	20470932	20497923	.	+	.	gene_id "G4P62_010216"; transcript_id "gnl|WGS:JAAVVJ|G4P62_T016787"; gbkey "mRNA"; locus_tag "G4P62_010216"; note "transcript variant X2"; orig_protein_id "gnl|WGS:JAAVVJ|G4P62_P016787"; orig_transcript_id "gnl|WGS:JAAVVJ|G4P62_T016787"; product "protein kinase C delta type-like"; transcript_biotype "mRNA";
CM025021.1	Genbank	exon	20470932	20471055	.	+	.	gene_id "G4P62_010216"; transcript_id "gnl|WGS:JAAVVJ|G4P62_T016787"; locus_tag "G4P62_010216"; note "transcript variant X2"; orig_protein_id "gnl|WGS:JAAVVJ|G4P62_P016787"; orig_transcript_id "gnl|WGS:JAAVVJ|G4P62_T016787"; product "protein kinase C delta type-like"; transcript_biotype "mRNA"; exon_number "1";
CM025021.1	Genbank	exon	20487068	20487198	.	+	.	gene_id "G4P62_010216"; transcript_id "gnl|WGS:JAAVVJ|G4P62_T016787"; locus_tag "G4P62_010216"; note "transcript variant X2"; orig_protein_id "gnl|WGS:JAAVVJ|G4P62_P016787"; orig_transcript_id "gnl|WGS:JAAVVJ|G4P62_T016787"; product "protein kinase C delta type-like"; transcript_biotype "mRNA"; exon_number "2";
CM025021.1	Genbank	exon	20487393	20487677	.	+	.	gene_id "G4P62_010216"; transcript_id "gnl|WGS:JAAVVJ|G4P62_T016787"; locus_tag "G4P62_010216"; note "transcript variant X2"; orig_protein_id "gnl|WGS:JAAVVJ|G4P62_P016787"; orig_transcript_id "gnl|WGS:JAAVVJ|G4P62_T016787"; product "protein kinase C delta type-like"; transcript_biotype "mRNA"; exon_number "3";
CM025021.1	Genbank	exon	20491755	20491914	.	+	.	gene_id "G4P62_010216"; transcript_id "gnl|WGS:JAAVVJ|G4P62_T016787"; locus_tag "G4P62_010216"; note "transcript variant X2"; orig_protein_id "gnl|WGS:JAAVVJ|G4P62_P016787"; orig_transcript_id "gnl|WGS:JAAVVJ|G4P62_T016787"; product "protein kinase C delta type-like"; transcript_biotype "mRNA"; exon_number "4";
CM025021.1	Genbank	exon	20492432	20492463	.	+	.	gene_id "G4P62_010216"; transcript_id "gnl|WGS:JAAVVJ|G4P62_T016787"; locus_tag "G4P62_010216"; note "transcript variant X2"; orig_protein_id "gnl|WGS:JAAVVJ|G4P62_P016787"; orig_transcript_id "gnl|WGS:JAAVVJ|G4P62_T016787"; product "protein kinase C delta type-like"; transcript_biotype "mRNA"; exon_number "5";
CM025021.1	Genbank	exon	20492568	20492653	.	+	.	gene_id "G4P62_010216"; transcript_id "gnl|WGS:JAAVVJ|G4P62_T016787"; locus_tag "G4P62_010216"; note "transcript variant X2"; orig_protein_id "gnl|WGS:JAAVVJ|G4P62_P016787"; orig_transcript_id "gnl|WGS:JAAVVJ|G4P62_T016787"; product "protein kinase C delta type-like"; transcript_biotype "mRNA"; exon_number "6";
CM025021.1	Genbank	exon	20493408	20493537	.	+	.	gene_id "G4P62_010216"; transcript_id "gnl|WGS:JAAVVJ|G4P62_T016787"; locus_tag "G4P62_010216"; note "transcript variant X2"; orig_protein_id "gnl|WGS:JAAVVJ|G4P62_P016787"; orig_transcript_id "gnl|WGS:JAAVVJ|G4P62_T016787"; product "protein kinase C delta type-like"; transcript_biotype "mRNA"; exon_number "7";
CM025021.1	Genbank	exon	20493660	20493760	.	+	.	gene_id "G4P62_010216"; transcript_id "gnl|WGS:JAAVVJ|G4P62_T016787"; locus_tag "G4P62_010216"; note "transcript variant X2"; orig_protein_id "gnl|WGS:JAAVVJ|G4P62_P016787"; orig_transcript_id "gnl|WGS:JAAVVJ|G4P62_T016787"; product "protein kinase C delta type-like"; transcript_biotype "mRNA"; exon_number "8";
CM025021.1	Genbank	exon	20493849	20493927	.	+	.	gene_id "G4P62_010216"; transcript_id "gnl|WGS:JAAVVJ|G4P62_T016787"; locus_tag "G4P62_010216"; note "transcript variant X2"; orig_protein_id "gnl|WGS:JAAVVJ|G4P62_P016787"; orig_transcript_id "gnl|WGS:JAAVVJ|G4P62_T016787"; product "protein kinase C delta type-like"; transcript_biotype "mRNA"; exon_number "9";
CM025021.1	Genbank	exon	20494095	20494198	.	+	.	gene_id "G4P62_010216"; transcript_id "gnl|WGS:JAAVVJ|G4P62_T016787"; locus_tag "G4P62_010216"; note "transcript variant X2"; orig_protein_id "gnl|WGS:JAAVVJ|G4P62_P016787"; orig_transcript_id "gnl|WGS:JAAVVJ|G4P62_T016787"; product "protein kinase C delta type-like"; transcript_biotype "mRNA"; exon_number "10";
CM025021.1	Genbank	exon	20494355	20494528	.	+	.	gene_id "G4P62_010216"; transcript_id "gnl|WGS:JAAVVJ|G4P62_T016787"; locus_tag "G4P62_010216"; note "transcript variant X2"; orig_protein_id "gnl|WGS:JAAVVJ|G4P62_P016787"; orig_transcript_id "gnl|WGS:JAAVVJ|G4P62_T016787"; product "protein kinase C delta type-like"; transcript_biotype "mRNA"; exon_number "11";
CM025021.1	Genbank	exon	20495831	20495922	.	+	.	gene_id "G4P62_010216"; transcript_id "gnl|WGS:JAAVVJ|G4P62_T016787"; locus_tag "G4P62_010216"; note "transcript variant X2"; orig_protein_id "gnl|WGS:JAAVVJ|G4P62_P016787"; orig_transcript_id "gnl|WGS:JAAVVJ|G4P62_T016787"; product "protein kinase C delta type-like"; transcript_biotype "mRNA"; exon_number "12";
CM025021.1	Genbank	exon	20496005	20496067	.	+	.	gene_id "G4P62_010216"; transcript_id "gnl|WGS:JAAVVJ|G4P62_T016787"; locus_tag "G4P62_010216"; note "transcript variant X2"; orig_protein_id "gnl|WGS:JAAVVJ|G4P62_P016787"; orig_transcript_id "gnl|WGS:JAAVVJ|G4P62_T016787"; product "protein kinase C delta type-like"; transcript_biotype "mRNA"; exon_number "13";
CM025021.1	Genbank	exon	20496152	20496290	.	+	.	gene_id "G4P62_010216"; transcript_id "gnl|WGS:JAAVVJ|G4P62_T016787"; locus_tag "G4P62_010216"; note "transcript variant X2"; orig_protein_id "gnl|WGS:JAAVVJ|G4P62_P016787"; orig_transcript_id "gnl|WGS:JAAVVJ|G4P62_T016787"; product "protein kinase C delta type-like"; transcript_biotype "mRNA"; exon_number "14";
CM025021.1	Genbank	exon	20496457	20496645	.	+	.	gene_id "G4P62_010216"; transcript_id "gnl|WGS:JAAVVJ|G4P62_T016787"; locus_tag "G4P62_010216"; note "transcript variant X2"; orig_protein_id "gnl|WGS:JAAVVJ|G4P62_P016787"; orig_transcript_id "gnl|WGS:JAAVVJ|G4P62_T016787"; product "protein kinase C delta type-like"; transcript_biotype "mRNA"; exon_number "15";
CM025021.1	Genbank	exon	20496736	20496864	.	+	.	gene_id "G4P62_010216"; transcript_id "gnl|WGS:JAAVVJ|G4P62_T016787"; locus_tag "G4P62_010216"; note "transcript variant X2"; orig_protein_id "gnl|WGS:JAAVVJ|G4P62_P016787"; orig_transcript_id "gnl|WGS:JAAVVJ|G4P62_T016787"; product "protein kinase C delta type-like"; transcript_biotype "mRNA"; exon_number "16";
CM025021.1	Genbank	exon	20496940	20497923	.	+	.	gene_id "G4P62_010216"; transcript_id "gnl|WGS:JAAVVJ|G4P62_T016787"; locus_tag "G4P62_010216"; note "transcript variant X2"; orig_protein_id "gnl|WGS:JAAVVJ|G4P62_P016787"; orig_transcript_id "gnl|WGS:JAAVVJ|G4P62_T016787"; product "protein kinase C delta type-like"; transcript_biotype "mRNA"; exon_number "17";
CM025021.1	Genbank	CDS	20487090	20487198	.	+	0	gene_id "G4P62_010216"; transcript_id "gnl|WGS:JAAVVJ|G4P62_T016787"; gbkey "CDS"; locus_tag "G4P62_010216"; orig_transcript_id "gnl|WGS:JAAVVJ|G4P62_T016787"; product "transcript variant X2"; protein_id "KAF7208200.1"; exon_number "2";
CM025021.1	Genbank	CDS	20487393	20487677	.	+	2	gene_id "G4P62_010216"; transcript_id "gnl|WGS:JAAVVJ|G4P62_T016787"; gbkey "CDS"; locus_tag "G4P62_010216"; orig_transcript_id "gnl|WGS:JAAVVJ|G4P62_T016787"; product "transcript variant X2"; protein_id "KAF7208200.1"; exon_number "3";
CM025021.1	Genbank	CDS	20491755	20491914	.	+	2	gene_id "G4P62_010216"; transcript_id "gnl|WGS:JAAVVJ|G4P62_T016787"; gbkey "CDS"; locus_tag "G4P62_010216"; orig_transcript_id "gnl|WGS:JAAVVJ|G4P62_T016787"; product "transcript variant X2"; protein_id "KAF7208200.1"; exon_number "4";
CM025021.1	Genbank	CDS	20492432	20492463	.	+	1	gene_id "G4P62_010216"; transcript_id "gnl|WGS:JAAVVJ|G4P62_T016787"; gbkey "CDS"; locus_tag "G4P62_010216"; orig_transcript_id "gnl|WGS:JAAVVJ|G4P62_T016787"; product "transcript variant X2"; protein_id "KAF7208200.1"; exon_number "5";
CM025021.1	Genbank	CDS	20492568	20492653	.	+	2	gene_id "G4P62_010216"; transcript_id "gnl|WGS:JAAVVJ|G4P62_T016787"; gbkey "CDS"; locus_tag "G4P62_010216"; orig_transcript_id "gnl|WGS:JAAVVJ|G4P62_T016787"; product "transcript variant X2"; protein_id "KAF7208200.1"; exon_number "6";
CM025021.1	Genbank	CDS	20493408	20493537	.	+	0	gene_id "G4P62_010216"; transcript_id "gnl|WGS:JAAVVJ|G4P62_T016787"; gbkey "CDS"; locus_tag "G4P62_010216"; orig_transcript_id "gnl|WGS:JAAVVJ|G4P62_T016787"; product "transcript variant X2"; protein_id "KAF7208200.1"; exon_number "7";
CM025021.1	Genbank	CDS	20493660	20493760	.	+	2	gene_id "G4P62_010216"; transcript_id "gnl|WGS:JAAVVJ|G4P62_T016787"; gbkey "CDS"; locus_tag "G4P62_010216"; orig_transcript_id "gnl|WGS:JAAVVJ|G4P62_T016787"; product "transcript variant X2"; protein_id "KAF7208200.1"; exon_number "8";
CM025021.1	Genbank	CDS	20493849	20493927	.	+	0	gene_id "G4P62_010216"; transcript_id "gnl|WGS:JAAVVJ|G4P62_T016787"; gbkey "CDS"; locus_tag "G4P62_010216"; orig_transcript_id "gnl|WGS:JAAVVJ|G4P62_T016787"; product "transcript variant X2"; protein_id "KAF7208200.1"; exon_number "9";
CM025021.1	Genbank	CDS	20494095	20494198	.	+	2	gene_id "G4P62_010216"; transcript_id "gnl|WGS:JAAVVJ|G4P62_T016787"; gbkey "CDS"; locus_tag "G4P62_010216"; orig_transcript_id "gnl|WGS:JAAVVJ|G4P62_T016787"; product "transcript variant X2"; protein_id "KAF7208200.1"; exon_number "10";
CM025021.1	Genbank	CDS	20494355	20494528	.	+	0	gene_id "G4P62_010216"; transcript_id "gnl|WGS:JAAVVJ|G4P62_T016787"; gbkey "CDS"; locus_tag "G4P62_010216"; orig_transcript_id "gnl|WGS:JAAVVJ|G4P62_T016787"; product "transcript variant X2"; protein_id "KAF7208200.1"; exon_number "11";
CM025021.1	Genbank	CDS	20495831	20495922	.	+	0	gene_id "G4P62_010216"; transcript_id "gnl|WGS:JAAVVJ|G4P62_T016787"; gbkey "CDS"; locus_tag "G4P62_010216"; orig_transcript_id "gnl|WGS:JAAVVJ|G4P62_T016787"; product "transcript variant X2"; protein_id "KAF7208200.1"; exon_number "12";
CM025021.1	Genbank	CDS	20496005	20496067	.	+	1	gene_id "G4P62_010216"; transcript_id "gnl|WGS:JAAVVJ|G4P62_T016787"; gbkey "CDS"; locus_tag "G4P62_010216"; orig_transcript_id "gnl|WGS:JAAVVJ|G4P62_T016787"; product "transcript variant X2"; protein_id "KAF7208200.1"; exon_number "13";
CM025021.1	Genbank	CDS	20496152	20496290	.	+	1	gene_id "G4P62_010216"; transcript_id "gnl|WGS:JAAVVJ|G4P62_T016787"; gbkey "CDS"; locus_tag "G4P62_010216"; orig_transcript_id "gnl|WGS:JAAVVJ|G4P62_T016787"; product "transcript variant X2"; protein_id "KAF7208200.1"; exon_number "14";
CM025021.1	Genbank	CDS	20496457	20496645	.	+	0	gene_id "G4P62_010216"; transcript_id "gnl|WGS:JAAVVJ|G4P62_T016787"; gbkey "CDS"; locus_tag "G4P62_010216"; orig_transcript_id "gnl|WGS:JAAVVJ|G4P62_T016787"; product "transcript variant X2"; protein_id "KAF7208200.1"; exon_number "15";
CM025021.1	Genbank	CDS	20496736	20496864	.	+	0	gene_id "G4P62_010216"; transcript_id "gnl|WGS:JAAVVJ|G4P62_T016787"; gbkey "CDS"; locus_tag "G4P62_010216"; orig_transcript_id "gnl|WGS:JAAVVJ|G4P62_T016787"; product "transcript variant X2"; protein_id "KAF7208200.1"; exon_number "16";
CM025021.1	Genbank	CDS	20496940	20497095	.	+	0	gene_id "G4P62_010216"; transcript_id "gnl|WGS:JAAVVJ|G4P62_T016787"; gbkey "CDS"; locus_tag "G4P62_010216"; orig_transcript_id "gnl|WGS:JAAVVJ|G4P62_T016787"; product "transcript variant X2"; protein_id "KAF7208200.1"; exon_number "17";
CM025021.1	Genbank	start_codon	20487090	20487092	.	+	0	gene_id "G4P62_010216"; transcript_id "gnl|WGS:JAAVVJ|G4P62_T016787"; gbkey "CDS"; locus_tag "G4P62_010216"; orig_transcript_id "gnl|WGS:JAAVVJ|G4P62_T016787"; product "transcript variant X2"; protein_id "KAF7208200.1"; exon_number "2";
CM025021.1	Genbank	stop_codon	20497096	20497098	.	+	0	gene_id "G4P62_010216"; transcript_id "gnl|WGS:JAAVVJ|G4P62_T016787"; gbkey "CDS"; locus_tag "G4P62_010216"; orig_transcript_id "gnl|WGS:JAAVVJ|G4P62_T016787"; product "transcript variant X2"; protein_id "KAF7208200.1"; exon_number "17";
CM025021.1	Genbank	transcript	20472198	20497923	.	+	.	gene_id "G4P62_010216"; transcript_id "gnl|WGS:JAAVVJ|G4P62_T016788"; gbkey "mRNA"; locus_tag "G4P62_010216"; note "transcript variant X1"; orig_protein_id "gnl|WGS:JAAVVJ|G4P62_P016788"; orig_transcript_id "gnl|WGS:JAAVVJ|G4P62_T016788"; product "protein kinase C delta type-like"; transcript_biotype "mRNA";
CM025021.1	Genbank	exon	20472198	20472401	.	+	.	gene_id "G4P62_010216"; transcript_id "gnl|WGS:JAAVVJ|G4P62_T016788"; locus_tag "G4P62_010216"; note "transcript variant X1"; orig_protein_id "gnl|WGS:JAAVVJ|G4P62_P016788"; orig_transcript_id "gnl|WGS:JAAVVJ|G4P62_T016788"; product "protein kinase C delta type-like"; transcript_biotype "mRNA"; exon_number "1";
CM025021.1	Genbank	exon	20487068	20487198	.	+	.	gene_id "G4P62_010216"; transcript_id "gnl|WGS:JAAVVJ|G4P62_T016788"; locus_tag "G4P62_010216"; note "transcript variant X1"; orig_protein_id "gnl|WGS:JAAVVJ|G4P62_P016788"; orig_transcript_id "gnl|WGS:JAAVVJ|G4P62_T016788"; product "protein kinase C delta type-like"; transcript_biotype "mRNA"; exon_number "2";
CM025021.1	Genbank	exon	20487393	20487677	.	+	.	gene_id "G4P62_010216"; transcript_id "gnl|WGS:JAAVVJ|G4P62_T016788"; locus_tag "G4P62_010216"; note "transcript variant X1"; orig_protein_id "gnl|WGS:JAAVVJ|G4P62_P016788"; orig_transcript_id "gnl|WGS:JAAVVJ|G4P62_T016788"; product "protein kinase C delta type-like"; transcript_biotype "mRNA"; exon_number "3";
CM025021.1	Genbank	exon	20491755	20491914	.	+	.	gene_id "G4P62_010216"; transcript_id "gnl|WGS:JAAVVJ|G4P62_T016788"; locus_tag "G4P62_010216"; note "transcript variant X1"; orig_protein_id "gnl|WGS:JAAVVJ|G4P62_P016788"; orig_transcript_id "gnl|WGS:JAAVVJ|G4P62_T016788"; product "protein kinase C delta type-like"; transcript_biotype "mRNA"; exon_number "4";
CM025021.1	Genbank	exon	20492432	20492463	.	+	.	gene_id "G4P62_010216"; transcript_id "gnl|WGS:JAAVVJ|G4P62_T016788"; locus_tag "G4P62_010216"; note "transcript variant X1"; orig_protein_id "gnl|WGS:JAAVVJ|G4P62_P016788"; orig_transcript_id "gnl|WGS:JAAVVJ|G4P62_T016788"; product "protein kinase C delta type-like"; transcript_biotype "mRNA"; exon_number "5";
CM025021.1	Genbank	exon	20492568	20492653	.	+	.	gene_id "G4P62_010216"; transcript_id "gnl|WGS:JAAVVJ|G4P62_T016788"; locus_tag "G4P62_010216"; note "transcript variant X1"; orig_protein_id "gnl|WGS:JAAVVJ|G4P62_P016788"; orig_transcript_id "gnl|WGS:JAAVVJ|G4P62_T016788"; product "protein kinase C delta type-like"; transcript_biotype "mRNA"; exon_number "6";
CM025021.1	Genbank	exon	20493408	20493537	.	+	.	gene_id "G4P62_010216"; transcript_id "gnl|WGS:JAAVVJ|G4P62_T016788"; locus_tag "G4P62_010216"; note "transcript variant X1"; orig_protein_id "gnl|WGS:JAAVVJ|G4P62_P016788"; orig_transcript_id "gnl|WGS:JAAVVJ|G4P62_T016788"; product "protein kinase C delta type-like"; transcript_biotype "mRNA"; exon_number "7";
CM025021.1	Genbank	exon	20493660	20493760	.	+	.	gene_id "G4P62_010216"; transcript_id "gnl|WGS:JAAVVJ|G4P62_T016788"; locus_tag "G4P62_010216"; note "transcript variant X1"; orig_protein_id "gnl|WGS:JAAVVJ|G4P62_P016788"; orig_transcript_id "gnl|WGS:JAAVVJ|G4P62_T016788"; product "protein kinase C delta type-like"; transcript_biotype "mRNA"; exon_number "8";
CM025021.1	Genbank	exon	20493849	20493927	.	+	.	gene_id "G4P62_010216"; transcript_id "gnl|WGS:JAAVVJ|G4P62_T016788"; locus_tag "G4P62_010216"; note "transcript variant X1"; orig_protein_id "gnl|WGS:JAAVVJ|G4P62_P016788"; orig_transcript_id "gnl|WGS:JAAVVJ|G4P62_T016788"; product "protein kinase C delta type-like"; transcript_biotype "mRNA"; exon_number "9";
CM025021.1	Genbank	exon	20494095	20494198	.	+	.	gene_id "G4P62_010216"; transcript_id "gnl|WGS:JAAVVJ|G4P62_T016788"; locus_tag "G4P62_010216"; note "transcript variant X1"; orig_protein_id "gnl|WGS:JAAVVJ|G4P62_P016788"; orig_transcript_id "gnl|WGS:JAAVVJ|G4P62_T016788"; product "protein kinase C delta type-like"; transcript_biotype "mRNA"; exon_number "10";
CM025021.1	Genbank	exon	20494355	20494528	.	+	.	gene_id "G4P62_010216"; transcript_id "gnl|WGS:JAAVVJ|G4P62_T016788"; locus_tag "G4P62_010216"; note "transcript variant X1"; orig_protein_id "gnl|WGS:JAAVVJ|G4P62_P016788"; orig_transcript_id "gnl|WGS:JAAVVJ|G4P62_T016788"; product "protein kinase C delta type-like"; transcript_biotype "mRNA"; exon_number "11";
CM025021.1	Genbank	exon	20495831	20495922	.	+	.	gene_id "G4P62_010216"; transcript_id "gnl|WGS:JAAVVJ|G4P62_T016788"; locus_tag "G4P62_010216"; note "transcript variant X1"; orig_protein_id "gnl|WGS:JAAVVJ|G4P62_P016788"; orig_transcript_id "gnl|WGS:JAAVVJ|G4P62_T016788"; product "protein kinase C delta type-like"; transcript_biotype "mRNA"; exon_number "12";
CM025021.1	Genbank	exon	20496005	20496067	.	+	.	gene_id "G4P62_010216"; transcript_id "gnl|WGS:JAAVVJ|G4P62_T016788"; locus_tag "G4P62_010216"; note "transcript variant X1"; orig_protein_id "gnl|WGS:JAAVVJ|G4P62_P016788"; orig_transcript_id "gnl|WGS:JAAVVJ|G4P62_T016788"; product "protein kinase C delta type-like"; transcript_biotype "mRNA"; exon_number "13";
CM025021.1	Genbank	exon	20496152	20496290	.	+	.	gene_id "G4P62_010216"; transcript_id "gnl|WGS:JAAVVJ|G4P62_T016788"; locus_tag "G4P62_010216"; note "transcript variant X1"; orig_protein_id "gnl|WGS:JAAVVJ|G4P62_P016788"; orig_transcript_id "gnl|WGS:JAAVVJ|G4P62_T016788"; product "protein kinase C delta type-like"; transcript_biotype "mRNA"; exon_number "14";
CM025021.1	Genbank	exon	20496457	20496645	.	+	.	gene_id "G4P62_010216"; transcript_id "gnl|WGS:JAAVVJ|G4P62_T016788"; locus_tag "G4P62_010216"; note "transcript variant X1"; orig_protein_id "gnl|WGS:JAAVVJ|G4P62_P016788"; orig_transcript_id "gnl|WGS:JAAVVJ|G4P62_T016788"; product "protein kinase C delta type-like"; transcript_biotype "mRNA"; exon_number "15";
CM025021.1	Genbank	exon	20496736	20496864	.	+	.	gene_id "G4P62_010216"; transcript_id "gnl|WGS:JAAVVJ|G4P62_T016788"; locus_tag "G4P62_010216"; note "transcript variant X1"; orig_protein_id "gnl|WGS:JAAVVJ|G4P62_P016788"; orig_transcript_id "gnl|WGS:JAAVVJ|G4P62_T016788"; product "protein kinase C delta type-like"; transcript_biotype "mRNA"; exon_number "16";
CM025021.1	Genbank	exon	20496940	20497923	.	+	.	gene_id "G4P62_010216"; transcript_id "gnl|WGS:JAAVVJ|G4P62_T016788"; locus_tag "G4P62_010216"; note "transcript variant X1"; orig_protein_id "gnl|WGS:JAAVVJ|G4P62_P016788"; orig_transcript_id "gnl|WGS:JAAVVJ|G4P62_T016788"; product "protein kinase C delta type-like"; transcript_biotype "mRNA"; exon_number "17";
CM025021.1	Genbank	CDS	20487090	20487198	.	+	0	gene_id "G4P62_010216"; transcript_id "gnl|WGS:JAAVVJ|G4P62_T016788"; gbkey "CDS"; locus_tag "G4P62_010216"; orig_transcript_id "gnl|WGS:JAAVVJ|G4P62_T016788"; product "transcript variant X1"; protein_id "KAF7208201.1"; exon_number "2";
CM025021.1	Genbank	CDS	20487393	20487677	.	+	2	gene_id "G4P62_010216"; transcript_id "gnl|WGS:JAAVVJ|G4P62_T016788"; gbkey "CDS"; locus_tag "G4P62_010216"; orig_transcript_id "gnl|WGS:JAAVVJ|G4P62_T016788"; product "transcript variant X1"; protein_id "KAF7208201.1"; exon_number "3";
CM025021.1	Genbank	CDS	20491755	20491914	.	+	2	gene_id "G4P62_010216"; transcript_id "gnl|WGS:JAAVVJ|G4P62_T016788"; gbkey "CDS"; locus_tag "G4P62_010216"; orig_transcript_id "gnl|WGS:JAAVVJ|G4P62_T016788"; product "transcript variant X1"; protein_id "KAF7208201.1"; exon_number "4";
CM025021.1	Genbank	CDS	20492432	20492463	.	+	1	gene_id "G4P62_010216"; transcript_id "gnl|WGS:JAAVVJ|G4P62_T016788"; gbkey "CDS"; locus_tag "G4P62_010216"; orig_transcript_id "gnl|WGS:JAAVVJ|G4P62_T016788"; product "transcript variant X1"; protein_id "KAF7208201.1"; exon_number "5";
CM025021.1	Genbank	CDS	20492568	20492653	.	+	2	gene_id "G4P62_010216"; transcript_id "gnl|WGS:JAAVVJ|G4P62_T016788"; gbkey "CDS"; locus_tag "G4P62_010216"; orig_transcript_id "gnl|WGS:JAAVVJ|G4P62_T016788"; product "transcript variant X1"; protein_id "KAF7208201.1"; exon_number "6";
CM025021.1	Genbank	CDS	20493408	20493537	.	+	0	gene_id "G4P62_010216"; transcript_id "gnl|WGS:JAAVVJ|G4P62_T016788"; gbkey "CDS"; locus_tag "G4P62_010216"; orig_transcript_id "gnl|WGS:JAAVVJ|G4P62_T016788"; product "transcript variant X1"; protein_id "KAF7208201.1"; exon_number "7";
CM025021.1	Genbank	CDS	20493660	20493760	.	+	2	gene_id "G4P62_010216"; transcript_id "gnl|WGS:JAAVVJ|G4P62_T016788"; gbkey "CDS"; locus_tag "G4P62_010216"; orig_transcript_id "gnl|WGS:JAAVVJ|G4P62_T016788"; product "transcript variant X1"; protein_id "KAF7208201.1"; exon_number "8";
CM025021.1	Genbank	CDS	20493849	20493927	.	+	0	gene_id "G4P62_010216"; transcript_id "gnl|WGS:JAAVVJ|G4P62_T016788"; gbkey "CDS"; locus_tag "G4P62_010216"; orig_transcript_id "gnl|WGS:JAAVVJ|G4P62_T016788"; product "transcript variant X1"; protein_id "KAF7208201.1"; exon_number "9";
CM025021.1	Genbank	CDS	20494095	20494198	.	+	2	gene_id "G4P62_010216"; transcript_id "gnl|WGS:JAAVVJ|G4P62_T016788"; gbkey "CDS"; locus_tag "G4P62_010216"; orig_transcript_id "gnl|WGS:JAAVVJ|G4P62_T016788"; product "transcript variant X1"; protein_id "KAF7208201.1"; exon_number "10";
CM025021.1	Genbank	CDS	20494355	20494528	.	+	0	gene_id "G4P62_010216"; transcript_id "gnl|WGS:JAAVVJ|G4P62_T016788"; gbkey "CDS"; locus_tag "G4P62_010216"; orig_transcript_id "gnl|WGS:JAAVVJ|G4P62_T016788"; product "transcript variant X1"; protein_id "KAF7208201.1"; exon_number "11";
CM025021.1	Genbank	CDS	20495831	20495922	.	+	0	gene_id "G4P62_010216"; transcript_id "gnl|WGS:JAAVVJ|G4P62_T016788"; gbkey "CDS"; locus_tag "G4P62_010216"; orig_transcript_id "gnl|WGS:JAAVVJ|G4P62_T016788"; product "transcript variant X1"; protein_id "KAF7208201.1"; exon_number "12";
CM025021.1	Genbank	CDS	20496005	20496067	.	+	1	gene_id "G4P62_010216"; transcript_id "gnl|WGS:JAAVVJ|G4P62_T016788"; gbkey "CDS"; locus_tag "G4P62_010216"; orig_transcript_id "gnl|WGS:JAAVVJ|G4P62_T016788"; product "transcript variant X1"; protein_id "KAF7208201.1"; exon_number "13";
CM025021.1	Genbank	CDS	20496152	20496290	.	+	1	gene_id "G4P62_010216"; transcript_id "gnl|WGS:JAAVVJ|G4P62_T016788"; gbkey "CDS"; locus_tag "G4P62_010216"; orig_transcript_id "gnl|WGS:JAAVVJ|G4P62_T016788"; product "transcript variant X1"; protein_id "KAF7208201.1"; exon_number "14";
CM025021.1	Genbank	CDS	20496457	20496645	.	+	0	gene_id "G4P62_010216"; transcript_id "gnl|WGS:JAAVVJ|G4P62_T016788"; gbkey "CDS"; locus_tag "G4P62_010216"; orig_transcript_id "gnl|WGS:JAAVVJ|G4P62_T016788"; product "transcript variant X1"; protein_id "KAF7208201.1"; exon_number "15";
CM025021.1	Genbank	CDS	20496736	20496864	.	+	0	gene_id "G4P62_010216"; transcript_id "gnl|WGS:JAAVVJ|G4P62_T016788"; gbkey "CDS"; locus_tag "G4P62_010216"; orig_transcript_id "gnl|WGS:JAAVVJ|G4P62_T016788"; product "transcript variant X1"; protein_id "KAF7208201.1"; exon_number "16";
CM025021.1	Genbank	CDS	20496940	20497095	.	+	0	gene_id "G4P62_010216"; transcript_id "gnl|WGS:JAAVVJ|G4P62_T016788"; gbkey "CDS"; locus_tag "G4P62_010216"; orig_transcript_id "gnl|WGS:JAAVVJ|G4P62_T016788"; product "transcript variant X1"; protein_id "KAF7208201.1"; exon_number "17";
CM025021.1	Genbank	start_codon	20487090	20487092	.	+	0	gene_id "G4P62_010216"; transcript_id "gnl|WGS:JAAVVJ|G4P62_T016788"; gbkey "CDS"; locus_tag "G4P62_010216"; orig_transcript_id "gnl|WGS:JAAVVJ|G4P62_T016788"; product "transcript variant X1"; protein_id "KAF7208201.1"; exon_number "2";
CM025021.1	Genbank	stop_codon	20497096	20497098	.	+	0	gene_id "G4P62_010216"; transcript_id "gnl|WGS:JAAVVJ|G4P62_T016788"; gbkey "CDS"; locus_tag "G4P62_010216"; orig_transcript_id "gnl|WGS:JAAVVJ|G4P62_T016788"; product "transcript variant X1"; protein_id "KAF7208201.1"; exon_number "17";
CM025021.1	Genbank	gene	20500306	20532390	.	+	.	gene_id "G4P62_010215"; transcript_id ""; description "scm-like with four MBT domains protein 1"; gbkey "Gene"; gene "sfmbt1"; gene_biotype "protein_coding"; locus_tag "G4P62_010215";
CM025021.1	Genbank	transcript	20500306	20532390	.	+	.	gene_id "G4P62_010215"; transcript_id "gnl|WGS:JAAVVJ|G4P62_T016786"; gbkey "mRNA"; gene "sfmbt1"; locus_tag "G4P62_010215"; orig_protein_id "gnl|WGS:JAAVVJ|G4P62_P016786"; orig_transcript_id "gnl|WGS:JAAVVJ|G4P62_T016786"; product "Scm-like with four mbt domains 1"; transcript_biotype "mRNA";
CM025021.1	Genbank	exon	20500306	20500361	.	+	.	gene_id "G4P62_010215"; transcript_id "gnl|WGS:JAAVVJ|G4P62_T016786"; gene "sfmbt1"; locus_tag "G4P62_010215"; orig_protein_id "gnl|WGS:JAAVVJ|G4P62_P016786"; orig_transcript_id "gnl|WGS:JAAVVJ|G4P62_T016786"; product "Scm-like with four mbt domains 1"; transcript_biotype "mRNA"; exon_number "1";
CM025021.1	Genbank	exon	20514467	20514579	.	+	.	gene_id "G4P62_010215"; transcript_id "gnl|WGS:JAAVVJ|G4P62_T016786"; gene "sfmbt1"; locus_tag "G4P62_010215"; orig_protein_id "gnl|WGS:JAAVVJ|G4P62_P016786"; orig_transcript_id "gnl|WGS:JAAVVJ|G4P62_T016786"; product "Scm-like with four mbt domains 1"; transcript_biotype "mRNA"; exon_number "2";
CM025021.1	Genbank	exon	20514656	20514750	.	+	.	gene_id "G4P62_010215"; transcript_id "gnl|WGS:JAAVVJ|G4P62_T016786"; gene "sfmbt1"; locus_tag "G4P62_010215"; orig_protein_id "gnl|WGS:JAAVVJ|G4P62_P016786"; orig_transcript_id "gnl|WGS:JAAVVJ|G4P62_T016786"; product "Scm-like with four mbt domains 1"; transcript_biotype "mRNA"; exon_number "3";
CM025021.1	Genbank	exon	20514859	20515102	.	+	.	gene_id "G4P62_010215"; transcript_id "gnl|WGS:JAAVVJ|G4P62_T016786"; gene "sfmbt1"; locus_tag "G4P62_010215"; orig_protein_id "gnl|WGS:JAAVVJ|G4P62_P016786"; orig_transcript_id "gnl|WGS:JAAVVJ|G4P62_T016786"; product "Scm-like with four mbt domains 1"; transcript_biotype "mRNA"; exon_number "4";
CM025021.1	Genbank	exon	20517082	20517170	.	+	.	gene_id "G4P62_010215"; transcript_id "gnl|WGS:JAAVVJ|G4P62_T016786"; gene "sfmbt1"; locus_tag "G4P62_010215"; orig_protein_id "gnl|WGS:JAAVVJ|G4P62_P016786"; orig_transcript_id "gnl|WGS:JAAVVJ|G4P62_T016786"; product "Scm-like with four mbt domains 1"; transcript_biotype "mRNA"; exon_number "5";
CM025021.1	Genbank	exon	20518021	20518273	.	+	.	gene_id "G4P62_010215"; transcript_id "gnl|WGS:JAAVVJ|G4P62_T016786"; gene "sfmbt1"; locus_tag "G4P62_010215"; orig_protein_id "gnl|WGS:JAAVVJ|G4P62_P016786"; orig_transcript_id "gnl|WGS:JAAVVJ|G4P62_T016786"; product "Scm-like with four mbt domains 1"; transcript_biotype "mRNA"; exon_number "6";
CM025021.1	Genbank	exon	20519694	20519791	.	+	.	gene_id "G4P62_010215"; transcript_id "gnl|WGS:JAAVVJ|G4P62_T016786"; gene "sfmbt1"; locus_tag "G4P62_010215"; orig_protein_id "gnl|WGS:JAAVVJ|G4P62_P016786"; orig_transcript_id "gnl|WGS:JAAVVJ|G4P62_T016786"; product "Scm-like with four mbt domains 1"; transcript_biotype "mRNA"; exon_number "7";
CM025021.1	Genbank	exon	20519950	20520051	.	+	.	gene_id "G4P62_010215"; transcript_id "gnl|WGS:JAAVVJ|G4P62_T016786"; gene "sfmbt1"; locus_tag "G4P62_010215"; orig_protein_id "gnl|WGS:JAAVVJ|G4P62_P016786"; orig_transcript_id "gnl|WGS:JAAVVJ|G4P62_T016786"; product "Scm-like with four mbt domains 1"; transcript_biotype "mRNA"; exon_number "8";
CM025021.1	Genbank	exon	20521093	20521252	.	+	.	gene_id "G4P62_010215"; transcript_id "gnl|WGS:JAAVVJ|G4P62_T016786"; gene "sfmbt1"; locus_tag "G4P62_010215"; orig_protein_id "gnl|WGS:JAAVVJ|G4P62_P016786"; orig_transcript_id "gnl|WGS:JAAVVJ|G4P62_T016786"; product "Scm-like with four mbt domains 1"; transcript_biotype "mRNA"; exon_number "9";
CM025021.1	Genbank	exon	20521492	20521574	.	+	.	gene_id "G4P62_010215"; transcript_id "gnl|WGS:JAAVVJ|G4P62_T016786"; gene "sfmbt1"; locus_tag "G4P62_010215"; orig_protein_id "gnl|WGS:JAAVVJ|G4P62_P016786"; orig_transcript_id "gnl|WGS:JAAVVJ|G4P62_T016786"; product "Scm-like with four mbt domains 1"; transcript_biotype "mRNA"; exon_number "10";
CM025021.1	Genbank	exon	20523788	20523914	.	+	.	gene_id "G4P62_010215"; transcript_id "gnl|WGS:JAAVVJ|G4P62_T016786"; gene "sfmbt1"; locus_tag "G4P62_010215"; orig_protein_id "gnl|WGS:JAAVVJ|G4P62_P016786"; orig_transcript_id "gnl|WGS:JAAVVJ|G4P62_T016786"; product "Scm-like with four mbt domains 1"; transcript_biotype "mRNA"; exon_number "11";
CM025021.1	Genbank	exon	20524533	20524646	.	+	.	gene_id "G4P62_010215"; transcript_id "gnl|WGS:JAAVVJ|G4P62_T016786"; gene "sfmbt1"; locus_tag "G4P62_010215"; orig_protein_id "gnl|WGS:JAAVVJ|G4P62_P016786"; orig_transcript_id "gnl|WGS:JAAVVJ|G4P62_T016786"; product "Scm-like with four mbt domains 1"; transcript_biotype "mRNA"; exon_number "12";
CM025021.1	Genbank	exon	20524801	20524843	.	+	.	gene_id "G4P62_010215"; transcript_id "gnl|WGS:JAAVVJ|G4P62_T016786"; gene "sfmbt1"; locus_tag "G4P62_010215"; orig_protein_id "gnl|WGS:JAAVVJ|G4P62_P016786"; orig_transcript_id "gnl|WGS:JAAVVJ|G4P62_T016786"; product "Scm-like with four mbt domains 1"; transcript_biotype "mRNA"; exon_number "13";
CM025021.1	Genbank	exon	20524920	20524987	.	+	.	gene_id "G4P62_010215"; transcript_id "gnl|WGS:JAAVVJ|G4P62_T016786"; gene "sfmbt1"; locus_tag "G4P62_010215"; orig_protein_id "gnl|WGS:JAAVVJ|G4P62_P016786"; orig_transcript_id "gnl|WGS:JAAVVJ|G4P62_T016786"; product "Scm-like with four mbt domains 1"; transcript_biotype "mRNA"; exon_number "14";
CM025021.1	Genbank	exon	20525062	20525201	.	+	.	gene_id "G4P62_010215"; transcript_id "gnl|WGS:JAAVVJ|G4P62_T016786"; gene "sfmbt1"; locus_tag "G4P62_010215"; orig_protein_id "gnl|WGS:JAAVVJ|G4P62_P016786"; orig_transcript_id "gnl|WGS:JAAVVJ|G4P62_T016786"; product "Scm-like with four mbt domains 1"; transcript_biotype "mRNA"; exon_number "15";
CM025021.1	Genbank	exon	20526082	20526191	.	+	.	gene_id "G4P62_010215"; transcript_id "gnl|WGS:JAAVVJ|G4P62_T016786"; gene "sfmbt1"; locus_tag "G4P62_010215"; orig_protein_id "gnl|WGS:JAAVVJ|G4P62_P016786"; orig_transcript_id "gnl|WGS:JAAVVJ|G4P62_T016786"; product "Scm-like with four mbt domains 1"; transcript_biotype "mRNA"; exon_number "16";
CM025021.1	Genbank	exon	20526533	20526708	.	+	.	gene_id "G4P62_010215"; transcript_id "gnl|WGS:JAAVVJ|G4P62_T016786"; gene "sfmbt1"; locus_tag "G4P62_010215"; orig_protein_id "gnl|WGS:JAAVVJ|G4P62_P016786"; orig_transcript_id "gnl|WGS:JAAVVJ|G4P62_T016786"; product "Scm-like with four mbt domains 1"; transcript_biotype "mRNA"; exon_number "17";
CM025021.1	Genbank	exon	20527195	20527373	.	+	.	gene_id "G4P62_010215"; transcript_id "gnl|WGS:JAAVVJ|G4P62_T016786"; gene "sfmbt1"; locus_tag "G4P62_010215"; orig_protein_id "gnl|WGS:JAAVVJ|G4P62_P016786"; orig_transcript_id "gnl|WGS:JAAVVJ|G4P62_T016786"; product "Scm-like with four mbt domains 1"; transcript_biotype "mRNA"; exon_number "18";
CM025021.1	Genbank	exon	20527460	20527684	.	+	.	gene_id "G4P62_010215"; transcript_id "gnl|WGS:JAAVVJ|G4P62_T016786"; gene "sfmbt1"; locus_tag "G4P62_010215"; orig_protein_id "gnl|WGS:JAAVVJ|G4P62_P016786"; orig_transcript_id "gnl|WGS:JAAVVJ|G4P62_T016786"; product "Scm-like with four mbt domains 1"; transcript_biotype "mRNA"; exon_number "19";
CM025021.1	Genbank	exon	20530712	20530840	.	+	.	gene_id "G4P62_010215"; transcript_id "gnl|WGS:JAAVVJ|G4P62_T016786"; gene "sfmbt1"; locus_tag "G4P62_010215"; orig_protein_id "gnl|WGS:JAAVVJ|G4P62_P016786"; orig_transcript_id "gnl|WGS:JAAVVJ|G4P62_T016786"; product "Scm-like with four mbt domains 1"; transcript_biotype "mRNA"; exon_number "20";
CM025021.1	Genbank	exon	20530965	20532390	.	+	.	gene_id "G4P62_010215"; transcript_id "gnl|WGS:JAAVVJ|G4P62_T016786"; gene "sfmbt1"; locus_tag "G4P62_010215"; orig_protein_id "gnl|WGS:JAAVVJ|G4P62_P016786"; orig_transcript_id "gnl|WGS:JAAVVJ|G4P62_T016786"; product "Scm-like with four mbt domains 1"; transcript_biotype "mRNA"; exon_number "21";
CM025021.1	Genbank	CDS	20514555	20514579	.	+	0	gene_id "G4P62_010215"; transcript_id "gnl|WGS:JAAVVJ|G4P62_T016786"; gbkey "CDS"; gene "sfmbt1"; locus_tag "G4P62_010215"; orig_transcript_id "gnl|WGS:JAAVVJ|G4P62_T016786"; product "Scm-like with four mbt domains 1"; protein_id "KAF7208199.1"; exon_number "2";
CM025021.1	Genbank	CDS	20514656	20514750	.	+	2	gene_id "G4P62_010215"; transcript_id "gnl|WGS:JAAVVJ|G4P62_T016786"; gbkey "CDS"; gene "sfmbt1"; locus_tag "G4P62_010215"; orig_transcript_id "gnl|WGS:JAAVVJ|G4P62_T016786"; product "Scm-like with four mbt domains 1"; protein_id "KAF7208199.1"; exon_number "3";
CM025021.1	Genbank	CDS	20514859	20515102	.	+	0	gene_id "G4P62_010215"; transcript_id "gnl|WGS:JAAVVJ|G4P62_T016786"; gbkey "CDS"; gene "sfmbt1"; locus_tag "G4P62_010215"; orig_transcript_id "gnl|WGS:JAAVVJ|G4P62_T016786"; product "Scm-like with four mbt domains 1"; protein_id "KAF7208199.1"; exon_number "4";
CM025021.1	Genbank	CDS	20517082	20517170	.	+	2	gene_id "G4P62_010215"; transcript_id "gnl|WGS:JAAVVJ|G4P62_T016786"; gbkey "CDS"; gene "sfmbt1"; locus_tag "G4P62_010215"; orig_transcript_id "gnl|WGS:JAAVVJ|G4P62_T016786"; product "Scm-like with four mbt domains 1"; protein_id "KAF7208199.1"; exon_number "5";
CM025021.1	Genbank	CDS	20518021	20518273	.	+	0	gene_id "G4P62_010215"; transcript_id "gnl|WGS:JAAVVJ|G4P62_T016786"; gbkey "CDS"; gene "sfmbt1"; locus_tag "G4P62_010215"; orig_transcript_id "gnl|WGS:JAAVVJ|G4P62_T016786"; product "Scm-like with four mbt domains 1"; protein_id "KAF7208199.1"; exon_number "6";
CM025021.1	Genbank	CDS	20519694	20519791	.	+	2	gene_id "G4P62_010215"; transcript_id "gnl|WGS:JAAVVJ|G4P62_T016786"; gbkey "CDS"; gene "sfmbt1"; locus_tag "G4P62_010215"; orig_transcript_id "gnl|WGS:JAAVVJ|G4P62_T016786"; product "Scm-like with four mbt domains 1"; protein_id "KAF7208199.1"; exon_number "7";
CM025021.1	Genbank	CDS	20519950	20520051	.	+	0	gene_id "G4P62_010215"; transcript_id "gnl|WGS:JAAVVJ|G4P62_T016786"; gbkey "CDS"; gene "sfmbt1"; locus_tag "G4P62_010215"; orig_transcript_id "gnl|WGS:JAAVVJ|G4P62_T016786"; product "Scm-like with four mbt domains 1"; protein_id "KAF7208199.1"; exon_number "8";
CM025021.1	Genbank	CDS	20521093	20521252	.	+	0	gene_id "G4P62_010215"; transcript_id "gnl|WGS:JAAVVJ|G4P62_T016786"; gbkey "CDS"; gene "sfmbt1"; locus_tag "G4P62_010215"; orig_transcript_id "gnl|WGS:JAAVVJ|G4P62_T016786"; product "Scm-like with four mbt domains 1"; protein_id "KAF7208199.1"; exon_number "9";
CM025021.1	Genbank	CDS	20521492	20521574	.	+	2	gene_id "G4P62_010215"; transcript_id "gnl|WGS:JAAVVJ|G4P62_T016786"; gbkey "CDS"; gene "sfmbt1"; locus_tag "G4P62_010215"; orig_transcript_id "gnl|WGS:JAAVVJ|G4P62_T016786"; product "Scm-like with four mbt domains 1"; protein_id "KAF7208199.1"; exon_number "10";
CM025021.1	Genbank	CDS	20523788	20523914	.	+	0	gene_id "G4P62_010215"; transcript_id "gnl|WGS:JAAVVJ|G4P62_T016786"; gbkey "CDS"; gene "sfmbt1"; locus_tag "G4P62_010215"; orig_transcript_id "gnl|WGS:JAAVVJ|G4P62_T016786"; product "Scm-like with four mbt domains 1"; protein_id "KAF7208199.1"; exon_number "11";
CM025021.1	Genbank	CDS	20524533	20524646	.	+	2	gene_id "G4P62_010215"; transcript_id "gnl|WGS:JAAVVJ|G4P62_T016786"; gbkey "CDS"; gene "sfmbt1"; locus_tag "G4P62_010215"; orig_transcript_id "gnl|WGS:JAAVVJ|G4P62_T016786"; product "Scm-like with four mbt domains 1"; protein_id "KAF7208199.1"; exon_number "12";
CM025021.1	Genbank	CDS	20524801	20524843	.	+	2	gene_id "G4P62_010215"; transcript_id "gnl|WGS:JAAVVJ|G4P62_T016786"; gbkey "CDS"; gene "sfmbt1"; locus_tag "G4P62_010215"; orig_transcript_id "gnl|WGS:JAAVVJ|G4P62_T016786"; product "Scm-like with four mbt domains 1"; protein_id "KAF7208199.1"; exon_number "13";
CM025021.1	Genbank	CDS	20524920	20524987	.	+	1	gene_id "G4P62_010215"; transcript_id "gnl|WGS:JAAVVJ|G4P62_T016786"; gbkey "CDS"; gene "sfmbt1"; locus_tag "G4P62_010215"; orig_transcript_id "gnl|WGS:JAAVVJ|G4P62_T016786"; product "Scm-like with four mbt domains 1"; protein_id "KAF7208199.1"; exon_number "14";
CM025021.1	Genbank	CDS	20525062	20525201	.	+	2	gene_id "G4P62_010215"; transcript_id "gnl|WGS:JAAVVJ|G4P62_T016786"; gbkey "CDS"; gene "sfmbt1"; locus_tag "G4P62_010215"; orig_transcript_id "gnl|WGS:JAAVVJ|G4P62_T016786"; product "Scm-like with four mbt domains 1"; protein_id "KAF7208199.1"; exon_number "15";
CM025021.1	Genbank	CDS	20526082	20526191	.	+	0	gene_id "G4P62_010215"; transcript_id "gnl|WGS:JAAVVJ|G4P62_T016786"; gbkey "CDS"; gene "sfmbt1"; locus_tag "G4P62_010215"; orig_transcript_id "gnl|WGS:JAAVVJ|G4P62_T016786"; product "Scm-like with four mbt domains 1"; protein_id "KAF7208199.1"; exon_number "16";
CM025021.1	Genbank	CDS	20526533	20526708	.	+	1	gene_id "G4P62_010215"; transcript_id "gnl|WGS:JAAVVJ|G4P62_T016786"; gbkey "CDS"; gene "sfmbt1"; locus_tag "G4P62_010215"; orig_transcript_id "gnl|WGS:JAAVVJ|G4P62_T016786"; product "Scm-like with four mbt domains 1"; protein_id "KAF7208199.1"; exon_number "17";
CM025021.1	Genbank	CDS	20527195	20527373	.	+	2	gene_id "G4P62_010215"; transcript_id "gnl|WGS:JAAVVJ|G4P62_T016786"; gbkey "CDS"; gene "sfmbt1"; locus_tag "G4P62_010215"; orig_transcript_id "gnl|WGS:JAAVVJ|G4P62_T016786"; product "Scm-like with four mbt domains 1"; protein_id "KAF7208199.1"; exon_number "18";
CM025021.1	Genbank	CDS	20527460	20527684	.	+	0	gene_id "G4P62_010215"; transcript_id "gnl|WGS:JAAVVJ|G4P62_T016786"; gbkey "CDS"; gene "sfmbt1"; locus_tag "G4P62_010215"; orig_transcript_id "gnl|WGS:JAAVVJ|G4P62_T016786"; product "Scm-like with four mbt domains 1"; protein_id "KAF7208199.1"; exon_number "19";
CM025021.1	Genbank	CDS	20530712	20530840	.	+	0	gene_id "G4P62_010215"; transcript_id "gnl|WGS:JAAVVJ|G4P62_T016786"; gbkey "CDS"; gene "sfmbt1"; locus_tag "G4P62_010215"; orig_transcript_id "gnl|WGS:JAAVVJ|G4P62_T016786"; product "Scm-like with four mbt domains 1"; protein_id "KAF7208199.1"; exon_number "20";
CM025021.1	Genbank	CDS	20530965	20531102	.	+	0	gene_id "G4P62_010215"; transcript_id "gnl|WGS:JAAVVJ|G4P62_T016786"; gbkey "CDS"; gene "sfmbt1"; locus_tag "G4P62_010215"; orig_transcript_id "gnl|WGS:JAAVVJ|G4P62_T016786"; product "Scm-like with four mbt domains 1"; protein_id "KAF7208199.1"; exon_number "21";
CM025021.1	Genbank	start_codon	20514555	20514557	.	+	0	gene_id "G4P62_010215"; transcript_id "gnl|WGS:JAAVVJ|G4P62_T016786"; gbkey "CDS"; gene "sfmbt1"; locus_tag "G4P62_010215"; orig_transcript_id "gnl|WGS:JAAVVJ|G4P62_T016786"; product "Scm-like with four mbt domains 1"; protein_id "KAF7208199.1"; exon_number "2";
CM025021.1	Genbank	stop_codon	20531103	20531105	.	+	0	gene_id "G4P62_010215"; transcript_id "gnl|WGS:JAAVVJ|G4P62_T016786"; gbkey "CDS"; gene "sfmbt1"; locus_tag "G4P62_010215"; orig_transcript_id "gnl|WGS:JAAVVJ|G4P62_T016786"; product "Scm-like with four mbt domains 1"; protein_id "KAF7208199.1"; exon_number "21";
CM025021.1	Genbank	gene	20532441	20543592	.	+	.	gene_id "G4P62_010214"; transcript_id ""; description "store-operated calcium entry regulator STIMATE"; gbkey "Gene"; gene "tmem110"; gene_biotype "protein_coding"; locus_tag "G4P62_010214";
CM025021.1	Genbank	transcript	20532441	20543592	.	+	.	gene_id "G4P62_010214"; transcript_id "gnl|WGS:JAAVVJ|G4P62_T016785"; gbkey "mRNA"; gene "tmem110"; locus_tag "G4P62_010214"; orig_protein_id "gnl|WGS:JAAVVJ|G4P62_P016785"; orig_transcript_id "gnl|WGS:JAAVVJ|G4P62_T016785"; product "transmembrane protein 110"; transcript_biotype "mRNA";
CM025021.1	Genbank	exon	20532441	20532686	.	+	.	gene_id "G4P62_010214"; transcript_id "gnl|WGS:JAAVVJ|G4P62_T016785"; gene "tmem110"; locus_tag "G4P62_010214"; orig_protein_id "gnl|WGS:JAAVVJ|G4P62_P016785"; orig_transcript_id "gnl|WGS:JAAVVJ|G4P62_T016785"; product "transmembrane protein 110"; transcript_biotype "mRNA"; exon_number "1";
CM025021.1	Genbank	exon	20532977	20533336	.	+	.	gene_id "G4P62_010214"; transcript_id "gnl|WGS:JAAVVJ|G4P62_T016785"; gene "tmem110"; locus_tag "G4P62_010214"; orig_protein_id "gnl|WGS:JAAVVJ|G4P62_P016785"; orig_transcript_id "gnl|WGS:JAAVVJ|G4P62_T016785"; product "transmembrane protein 110"; transcript_biotype "mRNA"; exon_number "2";
CM025021.1	Genbank	exon	20536129	20536177	.	+	.	gene_id "G4P62_010214"; transcript_id "gnl|WGS:JAAVVJ|G4P62_T016785"; gene "tmem110"; locus_tag "G4P62_010214"; orig_protein_id "gnl|WGS:JAAVVJ|G4P62_P016785"; orig_transcript_id "gnl|WGS:JAAVVJ|G4P62_T016785"; product "transmembrane protein 110"; transcript_biotype "mRNA"; exon_number "3";
CM025021.1	Genbank	exon	20536482	20536577	.	+	.	gene_id "G4P62_010214"; transcript_id "gnl|WGS:JAAVVJ|G4P62_T016785"; gene "tmem110"; locus_tag "G4P62_010214"; orig_protein_id "gnl|WGS:JAAVVJ|G4P62_P016785"; orig_transcript_id "gnl|WGS:JAAVVJ|G4P62_T016785"; product "transmembrane protein 110"; transcript_biotype "mRNA"; exon_number "4";
CM025021.1	Genbank	exon	20536680	20536801	.	+	.	gene_id "G4P62_010214"; transcript_id "gnl|WGS:JAAVVJ|G4P62_T016785"; gene "tmem110"; locus_tag "G4P62_010214"; orig_protein_id "gnl|WGS:JAAVVJ|G4P62_P016785"; orig_transcript_id "gnl|WGS:JAAVVJ|G4P62_T016785"; product "transmembrane protein 110"; transcript_biotype "mRNA"; exon_number "5";
CM025021.1	Genbank	exon	20536970	20537082	.	+	.	gene_id "G4P62_010214"; transcript_id "gnl|WGS:JAAVVJ|G4P62_T016785"; gene "tmem110"; locus_tag "G4P62_010214"; orig_protein_id "gnl|WGS:JAAVVJ|G4P62_P016785"; orig_transcript_id "gnl|WGS:JAAVVJ|G4P62_T016785"; product "transmembrane protein 110"; transcript_biotype "mRNA"; exon_number "6";
CM025021.1	Genbank	exon	20537323	20537400	.	+	.	gene_id "G4P62_010214"; transcript_id "gnl|WGS:JAAVVJ|G4P62_T016785"; gene "tmem110"; locus_tag "G4P62_010214"; orig_protein_id "gnl|WGS:JAAVVJ|G4P62_P016785"; orig_transcript_id "gnl|WGS:JAAVVJ|G4P62_T016785"; product "transmembrane protein 110"; transcript_biotype "mRNA"; exon_number "7";
CM025021.1	Genbank	exon	20537640	20537783	.	+	.	gene_id "G4P62_010214"; transcript_id "gnl|WGS:JAAVVJ|G4P62_T016785"; gene "tmem110"; locus_tag "G4P62_010214"; orig_protein_id "gnl|WGS:JAAVVJ|G4P62_P016785"; orig_transcript_id "gnl|WGS:JAAVVJ|G4P62_T016785"; product "transmembrane protein 110"; transcript_biotype "mRNA"; exon_number "8";
CM025021.1	Genbank	exon	20542186	20543592	.	+	.	gene_id "G4P62_010214"; transcript_id "gnl|WGS:JAAVVJ|G4P62_T016785"; gene "tmem110"; locus_tag "G4P62_010214"; orig_protein_id "gnl|WGS:JAAVVJ|G4P62_P016785"; orig_transcript_id "gnl|WGS:JAAVVJ|G4P62_T016785"; product "transmembrane protein 110"; transcript_biotype "mRNA"; exon_number "9";
CM025021.1	Genbank	CDS	20533141	20533336	.	+	0	gene_id "G4P62_010214"; transcript_id "gnl|WGS:JAAVVJ|G4P62_T016785"; gbkey "CDS"; gene "tmem110"; locus_tag "G4P62_010214"; orig_transcript_id "gnl|WGS:JAAVVJ|G4P62_T016785"; product "transmembrane protein 110"; protein_id "KAF7208198.1"; exon_number "2";
CM025021.1	Genbank	CDS	20536129	20536177	.	+	2	gene_id "G4P62_010214"; transcript_id "gnl|WGS:JAAVVJ|G4P62_T016785"; gbkey "CDS"; gene "tmem110"; locus_tag "G4P62_010214"; orig_transcript_id "gnl|WGS:JAAVVJ|G4P62_T016785"; product "transmembrane protein 110"; protein_id "KAF7208198.1"; exon_number "3";
CM025021.1	Genbank	CDS	20536482	20536577	.	+	1	gene_id "G4P62_010214"; transcript_id "gnl|WGS:JAAVVJ|G4P62_T016785"; gbkey "CDS"; gene "tmem110"; locus_tag "G4P62_010214"; orig_transcript_id "gnl|WGS:JAAVVJ|G4P62_T016785"; product "transmembrane protein 110"; protein_id "KAF7208198.1"; exon_number "4";
CM025021.1	Genbank	CDS	20536680	20536801	.	+	1	gene_id "G4P62_010214"; transcript_id "gnl|WGS:JAAVVJ|G4P62_T016785"; gbkey "CDS"; gene "tmem110"; locus_tag "G4P62_010214"; orig_transcript_id "gnl|WGS:JAAVVJ|G4P62_T016785"; product "transmembrane protein 110"; protein_id "KAF7208198.1"; exon_number "5";
CM025021.1	Genbank	CDS	20536970	20537082	.	+	2	gene_id "G4P62_010214"; transcript_id "gnl|WGS:JAAVVJ|G4P62_T016785"; gbkey "CDS"; gene "tmem110"; locus_tag "G4P62_010214"; orig_transcript_id "gnl|WGS:JAAVVJ|G4P62_T016785"; product "transmembrane protein 110"; protein_id "KAF7208198.1"; exon_number "6";
CM025021.1	Genbank	CDS	20537323	20537400	.	+	0	gene_id "G4P62_010214"; transcript_id "gnl|WGS:JAAVVJ|G4P62_T016785"; gbkey "CDS"; gene "tmem110"; locus_tag "G4P62_010214"; orig_transcript_id "gnl|WGS:JAAVVJ|G4P62_T016785"; product "transmembrane protein 110"; protein_id "KAF7208198.1"; exon_number "7";
CM025021.1	Genbank	CDS	20537640	20537783	.	+	0	gene_id "G4P62_010214"; transcript_id "gnl|WGS:JAAVVJ|G4P62_T016785"; gbkey "CDS"; gene "tmem110"; locus_tag "G4P62_010214"; orig_transcript_id "gnl|WGS:JAAVVJ|G4P62_T016785"; product "transmembrane protein 110"; protein_id "KAF7208198.1"; exon_number "8";
CM025021.1	Genbank	CDS	20542186	20542296	.	+	0	gene_id "G4P62_010214"; transcript_id "gnl|WGS:JAAVVJ|G4P62_T016785"; gbkey "CDS"; gene "tmem110"; locus_tag "G4P62_010214"; orig_transcript_id "gnl|WGS:JAAVVJ|G4P62_T016785"; product "transmembrane protein 110"; protein_id "KAF7208198.1"; exon_number "9";
CM025021.1	Genbank	start_codon	20533141	20533143	.	+	0	gene_id "G4P62_010214"; transcript_id "gnl|WGS:JAAVVJ|G4P62_T016785"; gbkey "CDS"; gene "tmem110"; locus_tag "G4P62_010214"; orig_transcript_id "gnl|WGS:JAAVVJ|G4P62_T016785"; product "transmembrane protein 110"; protein_id "KAF7208198.1"; exon_number "2";
CM025021.1	Genbank	stop_codon	20542297	20542299	.	+	0	gene_id "G4P62_010214"; transcript_id "gnl|WGS:JAAVVJ|G4P62_T016785"; gbkey "CDS"; gene "tmem110"; locus_tag "G4P62_010214"; orig_transcript_id "gnl|WGS:JAAVVJ|G4P62_T016785"; product "transmembrane protein 110"; protein_id "KAF7208198.1"; exon_number "9";
CM025021.1	Genbank	gene	20545921	20548805	.	+	.	gene_id "G4P62_010213"; transcript_id ""; description "musculoskeletal embryonic nuclear protein"; gbkey "Gene"; gene_biotype "protein_coding"; locus_tag "G4P62_010213"; note "LOC107385427";
CM025021.1	Genbank	transcript	20545921	20548805	.	+	.	gene_id "G4P62_010213"; transcript_id "gnl|WGS:JAAVVJ|G4P62_T016784"; gbkey "mRNA"; locus_tag "G4P62_010213"; orig_protein_id "gnl|WGS:JAAVVJ|G4P62_P016784"; orig_transcript_id "gnl|WGS:JAAVVJ|G4P62_T016784"; product "musculoskeletal embryonic nuclear protein 1-like"; transcript_biotype "mRNA";
CM025021.1	Genbank	exon	20545921	20546062	.	+	.	gene_id "G4P62_010213"; transcript_id "gnl|WGS:JAAVVJ|G4P62_T016784"; locus_tag "G4P62_010213"; orig_protein_id "gnl|WGS:JAAVVJ|G4P62_P016784"; orig_transcript_id "gnl|WGS:JAAVVJ|G4P62_T016784"; product "musculoskeletal embryonic nuclear protein 1-like"; transcript_biotype "mRNA"; exon_number "1";
CM025021.1	Genbank	exon	20546173	20546296	.	+	.	gene_id "G4P62_010213"; transcript_id "gnl|WGS:JAAVVJ|G4P62_T016784"; locus_tag "G4P62_010213"; orig_protein_id "gnl|WGS:JAAVVJ|G4P62_P016784"; orig_transcript_id "gnl|WGS:JAAVVJ|G4P62_T016784"; product "musculoskeletal embryonic nuclear protein 1-like"; transcript_biotype "mRNA"; exon_number "2";
CM025021.1	Genbank	exon	20548310	20548805	.	+	.	gene_id "G4P62_010213"; transcript_id "gnl|WGS:JAAVVJ|G4P62_T016784"; locus_tag "G4P62_010213"; orig_protein_id "gnl|WGS:JAAVVJ|G4P62_P016784"; orig_transcript_id "gnl|WGS:JAAVVJ|G4P62_T016784"; product "musculoskeletal embryonic nuclear protein 1-like"; transcript_biotype "mRNA"; exon_number "3";
CM025021.1	Genbank	CDS	20546054	20546062	.	+	0	gene_id "G4P62_010213"; transcript_id "gnl|WGS:JAAVVJ|G4P62_T016784"; gbkey "CDS"; locus_tag "G4P62_010213"; orig_transcript_id "gnl|WGS:JAAVVJ|G4P62_T016784"; product "musculoskeletal embryonic nuclear protein 1-like"; protein_id "KAF7208197.1"; exon_number "1";
CM025021.1	Genbank	CDS	20546173	20546296	.	+	0	gene_id "G4P62_010213"; transcript_id "gnl|WGS:JAAVVJ|G4P62_T016784"; gbkey "CDS"; locus_tag "G4P62_010213"; orig_transcript_id "gnl|WGS:JAAVVJ|G4P62_T016784"; product "musculoskeletal embryonic nuclear protein 1-like"; protein_id "KAF7208197.1"; exon_number "2";
CM025021.1	Genbank	CDS	20548310	20548422	.	+	2	gene_id "G4P62_010213"; transcript_id "gnl|WGS:JAAVVJ|G4P62_T016784"; gbkey "CDS"; locus_tag "G4P62_010213"; orig_transcript_id "gnl|WGS:JAAVVJ|G4P62_T016784"; product "musculoskeletal embryonic nuclear protein 1-like"; protein_id "KAF7208197.1"; exon_number "3";
CM025021.1	Genbank	start_codon	20546054	20546056	.	+	0	gene_id "G4P62_010213"; transcript_id "gnl|WGS:JAAVVJ|G4P62_T016784"; gbkey "CDS"; locus_tag "G4P62_010213"; orig_transcript_id "gnl|WGS:JAAVVJ|G4P62_T016784"; product "musculoskeletal embryonic nuclear protein 1-like"; protein_id "KAF7208197.1"; exon_number "1";
CM025021.1	Genbank	stop_codon	20548423	20548425	.	+	0	gene_id "G4P62_010213"; transcript_id "gnl|WGS:JAAVVJ|G4P62_T016784"; gbkey "CDS"; locus_tag "G4P62_010213"; orig_transcript_id "gnl|WGS:JAAVVJ|G4P62_T016784"; product "musculoskeletal embryonic nuclear protein 1-like"; protein_id "KAF7208197.1"; exon_number "3";
CM025021.1	Genbank	gene	20551591	20564987	.	+	.	gene_id "G4P62_010212"; transcript_id ""; description "inter-alpha-trypsin inhibitor heavy chain H3"; gbkey "Gene"; gene "itih3"; gene_biotype "protein_coding"; locus_tag "G4P62_010212";
CM025021.1	Genbank	transcript	20551591	20564987	.	+	.	gene_id "G4P62_010212"; transcript_id "gnl|WGS:JAAVVJ|G4P62_T016783"; gbkey "mRNA"; gene "itih3"; locus_tag "G4P62_010212"; orig_protein_id "gnl|WGS:JAAVVJ|G4P62_P016783"; orig_transcript_id "gnl|WGS:JAAVVJ|G4P62_T016783"; product "inter-alpha-trypsin inhibitor heavy chain 3"; transcript_biotype "mRNA";
CM025021.1	Genbank	exon	20551591	20551751	.	+	.	gene_id "G4P62_010212"; transcript_id "gnl|WGS:JAAVVJ|G4P62_T016783"; gene "itih3"; locus_tag "G4P62_010212"; orig_protein_id "gnl|WGS:JAAVVJ|G4P62_P016783"; orig_transcript_id "gnl|WGS:JAAVVJ|G4P62_T016783"; product "inter-alpha-trypsin inhibitor heavy chain 3"; transcript_biotype "mRNA"; exon_number "1";
CM025021.1	Genbank	exon	20551901	20551930	.	+	.	gene_id "G4P62_010212"; transcript_id "gnl|WGS:JAAVVJ|G4P62_T016783"; gene "itih3"; locus_tag "G4P62_010212"; orig_protein_id "gnl|WGS:JAAVVJ|G4P62_P016783"; orig_transcript_id "gnl|WGS:JAAVVJ|G4P62_T016783"; product "inter-alpha-trypsin inhibitor heavy chain 3"; transcript_biotype "mRNA"; exon_number "2";
CM025021.1	Genbank	exon	20552673	20552851	.	+	.	gene_id "G4P62_010212"; transcript_id "gnl|WGS:JAAVVJ|G4P62_T016783"; gene "itih3"; locus_tag "G4P62_010212"; orig_protein_id "gnl|WGS:JAAVVJ|G4P62_P016783"; orig_transcript_id "gnl|WGS:JAAVVJ|G4P62_T016783"; product "inter-alpha-trypsin inhibitor heavy chain 3"; transcript_biotype "mRNA"; exon_number "3";
CM025021.1	Genbank	exon	20552961	20553065	.	+	.	gene_id "G4P62_010212"; transcript_id "gnl|WGS:JAAVVJ|G4P62_T016783"; gene "itih3"; locus_tag "G4P62_010212"; orig_protein_id "gnl|WGS:JAAVVJ|G4P62_P016783"; orig_transcript_id "gnl|WGS:JAAVVJ|G4P62_T016783"; product "inter-alpha-trypsin inhibitor heavy chain 3"; transcript_biotype "mRNA"; exon_number "4";
CM025021.1	Genbank	exon	20553160	20553322	.	+	.	gene_id "G4P62_010212"; transcript_id "gnl|WGS:JAAVVJ|G4P62_T016783"; gene "itih3"; locus_tag "G4P62_010212"; orig_protein_id "gnl|WGS:JAAVVJ|G4P62_P016783"; orig_transcript_id "gnl|WGS:JAAVVJ|G4P62_T016783"; product "inter-alpha-trypsin inhibitor heavy chain 3"; transcript_biotype "mRNA"; exon_number "5";
CM025021.1	Genbank	exon	20553417	20553527	.	+	.	gene_id "G4P62_010212"; transcript_id "gnl|WGS:JAAVVJ|G4P62_T016783"; gene "itih3"; locus_tag "G4P62_010212"; orig_protein_id "gnl|WGS:JAAVVJ|G4P62_P016783"; orig_transcript_id "gnl|WGS:JAAVVJ|G4P62_T016783"; product "inter-alpha-trypsin inhibitor heavy chain 3"; transcript_biotype "mRNA"; exon_number "6";
CM025021.1	Genbank	exon	20553620	20553748	.	+	.	gene_id "G4P62_010212"; transcript_id "gnl|WGS:JAAVVJ|G4P62_T016783"; gene "itih3"; locus_tag "G4P62_010212"; orig_protein_id "gnl|WGS:JAAVVJ|G4P62_P016783"; orig_transcript_id "gnl|WGS:JAAVVJ|G4P62_T016783"; product "inter-alpha-trypsin inhibitor heavy chain 3"; transcript_biotype "mRNA"; exon_number "7";
CM025021.1	Genbank	exon	20553834	20553950	.	+	.	gene_id "G4P62_010212"; transcript_id "gnl|WGS:JAAVVJ|G4P62_T016783"; gene "itih3"; locus_tag "G4P62_010212"; orig_protein_id "gnl|WGS:JAAVVJ|G4P62_P016783"; orig_transcript_id "gnl|WGS:JAAVVJ|G4P62_T016783"; product "inter-alpha-trypsin inhibitor heavy chain 3"; transcript_biotype "mRNA"; exon_number "8";
CM025021.1	Genbank	exon	20554032	20554200	.	+	.	gene_id "G4P62_010212"; transcript_id "gnl|WGS:JAAVVJ|G4P62_T016783"; gene "itih3"; locus_tag "G4P62_010212"; orig_protein_id "gnl|WGS:JAAVVJ|G4P62_P016783"; orig_transcript_id "gnl|WGS:JAAVVJ|G4P62_T016783"; product "inter-alpha-trypsin inhibitor heavy chain 3"; transcript_biotype "mRNA"; exon_number "9";
CM025021.1	Genbank	exon	20554295	20554420	.	+	.	gene_id "G4P62_010212"; transcript_id "gnl|WGS:JAAVVJ|G4P62_T016783"; gene "itih3"; locus_tag "G4P62_010212"; orig_protein_id "gnl|WGS:JAAVVJ|G4P62_P016783"; orig_transcript_id "gnl|WGS:JAAVVJ|G4P62_T016783"; product "inter-alpha-trypsin inhibitor heavy chain 3"; transcript_biotype "mRNA"; exon_number "10";
CM025021.1	Genbank	exon	20554510	20554691	.	+	.	gene_id "G4P62_010212"; transcript_id "gnl|WGS:JAAVVJ|G4P62_T016783"; gene "itih3"; locus_tag "G4P62_010212"; orig_protein_id "gnl|WGS:JAAVVJ|G4P62_P016783"; orig_transcript_id "gnl|WGS:JAAVVJ|G4P62_T016783"; product "inter-alpha-trypsin inhibitor heavy chain 3"; transcript_biotype "mRNA"; exon_number "11";
CM025021.1	Genbank	exon	20554950	20555135	.	+	.	gene_id "G4P62_010212"; transcript_id "gnl|WGS:JAAVVJ|G4P62_T016783"; gene "itih3"; locus_tag "G4P62_010212"; orig_protein_id "gnl|WGS:JAAVVJ|G4P62_P016783"; orig_transcript_id "gnl|WGS:JAAVVJ|G4P62_T016783"; product "inter-alpha-trypsin inhibitor heavy chain 3"; transcript_biotype "mRNA"; exon_number "12";
CM025021.1	Genbank	exon	20555230	20555369	.	+	.	gene_id "G4P62_010212"; transcript_id "gnl|WGS:JAAVVJ|G4P62_T016783"; gene "itih3"; locus_tag "G4P62_010212"; orig_protein_id "gnl|WGS:JAAVVJ|G4P62_P016783"; orig_transcript_id "gnl|WGS:JAAVVJ|G4P62_T016783"; product "inter-alpha-trypsin inhibitor heavy chain 3"; transcript_biotype "mRNA"; exon_number "13";
CM025021.1	Genbank	exon	20556009	20556169	.	+	.	gene_id "G4P62_010212"; transcript_id "gnl|WGS:JAAVVJ|G4P62_T016783"; gene "itih3"; locus_tag "G4P62_010212"; orig_protein_id "gnl|WGS:JAAVVJ|G4P62_P016783"; orig_transcript_id "gnl|WGS:JAAVVJ|G4P62_T016783"; product "inter-alpha-trypsin inhibitor heavy chain 3"; transcript_biotype "mRNA"; exon_number "14";
CM025021.1	Genbank	exon	20556317	20556352	.	+	.	gene_id "G4P62_010212"; transcript_id "gnl|WGS:JAAVVJ|G4P62_T016783"; gene "itih3"; locus_tag "G4P62_010212"; orig_protein_id "gnl|WGS:JAAVVJ|G4P62_P016783"; orig_transcript_id "gnl|WGS:JAAVVJ|G4P62_T016783"; product "inter-alpha-trypsin inhibitor heavy chain 3"; transcript_biotype "mRNA"; exon_number "15";
CM025021.1	Genbank	exon	20556454	20556543	.	+	.	gene_id "G4P62_010212"; transcript_id "gnl|WGS:JAAVVJ|G4P62_T016783"; gene "itih3"; locus_tag "G4P62_010212"; orig_protein_id "gnl|WGS:JAAVVJ|G4P62_P016783"; orig_transcript_id "gnl|WGS:JAAVVJ|G4P62_T016783"; product "inter-alpha-trypsin inhibitor heavy chain 3"; transcript_biotype "mRNA"; exon_number "16";
CM025021.1	Genbank	exon	20560140	20560253	.	+	.	gene_id "G4P62_010212"; transcript_id "gnl|WGS:JAAVVJ|G4P62_T016783"; gene "itih3"; locus_tag "G4P62_010212"; orig_protein_id "gnl|WGS:JAAVVJ|G4P62_P016783"; orig_transcript_id "gnl|WGS:JAAVVJ|G4P62_T016783"; product "inter-alpha-trypsin inhibitor heavy chain 3"; transcript_biotype "mRNA"; exon_number "17";
CM025021.1	Genbank	exon	20560351	20560552	.	+	.	gene_id "G4P62_010212"; transcript_id "gnl|WGS:JAAVVJ|G4P62_T016783"; gene "itih3"; locus_tag "G4P62_010212"; orig_protein_id "gnl|WGS:JAAVVJ|G4P62_P016783"; orig_transcript_id "gnl|WGS:JAAVVJ|G4P62_T016783"; product "inter-alpha-trypsin inhibitor heavy chain 3"; transcript_biotype "mRNA"; exon_number "18";
CM025021.1	Genbank	exon	20561405	20561577	.	+	.	gene_id "G4P62_010212"; transcript_id "gnl|WGS:JAAVVJ|G4P62_T016783"; gene "itih3"; locus_tag "G4P62_010212"; orig_protein_id "gnl|WGS:JAAVVJ|G4P62_P016783"; orig_transcript_id "gnl|WGS:JAAVVJ|G4P62_T016783"; product "inter-alpha-trypsin inhibitor heavy chain 3"; transcript_biotype "mRNA"; exon_number "19";
CM025021.1	Genbank	exon	20564263	20564374	.	+	.	gene_id "G4P62_010212"; transcript_id "gnl|WGS:JAAVVJ|G4P62_T016783"; gene "itih3"; locus_tag "G4P62_010212"; orig_protein_id "gnl|WGS:JAAVVJ|G4P62_P016783"; orig_transcript_id "gnl|WGS:JAAVVJ|G4P62_T016783"; product "inter-alpha-trypsin inhibitor heavy chain 3"; transcript_biotype "mRNA"; exon_number "20";
CM025021.1	Genbank	exon	20564493	20564987	.	+	.	gene_id "G4P62_010212"; transcript_id "gnl|WGS:JAAVVJ|G4P62_T016783"; gene "itih3"; locus_tag "G4P62_010212"; orig_protein_id "gnl|WGS:JAAVVJ|G4P62_P016783"; orig_transcript_id "gnl|WGS:JAAVVJ|G4P62_T016783"; product "inter-alpha-trypsin inhibitor heavy chain 3"; transcript_biotype "mRNA"; exon_number "21";
CM025021.1	Genbank	CDS	20551641	20551751	.	+	0	gene_id "G4P62_010212"; transcript_id "gnl|WGS:JAAVVJ|G4P62_T016783"; gbkey "CDS"; gene "itih3"; locus_tag "G4P62_010212"; orig_transcript_id "gnl|WGS:JAAVVJ|G4P62_T016783"; product "inter-alpha-trypsin inhibitor heavy chain 3"; protein_id "KAF7208196.1"; exon_number "1";
CM025021.1	Genbank	CDS	20551901	20551930	.	+	0	gene_id "G4P62_010212"; transcript_id "gnl|WGS:JAAVVJ|G4P62_T016783"; gbkey "CDS"; gene "itih3"; locus_tag "G4P62_010212"; orig_transcript_id "gnl|WGS:JAAVVJ|G4P62_T016783"; product "inter-alpha-trypsin inhibitor heavy chain 3"; protein_id "KAF7208196.1"; exon_number "2";
CM025021.1	Genbank	CDS	20552673	20552851	.	+	0	gene_id "G4P62_010212"; transcript_id "gnl|WGS:JAAVVJ|G4P62_T016783"; gbkey "CDS"; gene "itih3"; locus_tag "G4P62_010212"; orig_transcript_id "gnl|WGS:JAAVVJ|G4P62_T016783"; product "inter-alpha-trypsin inhibitor heavy chain 3"; protein_id "KAF7208196.1"; exon_number "3";
CM025021.1	Genbank	CDS	20552961	20553065	.	+	1	gene_id "G4P62_010212"; transcript_id "gnl|WGS:JAAVVJ|G4P62_T016783"; gbkey "CDS"; gene "itih3"; locus_tag "G4P62_010212"; orig_transcript_id "gnl|WGS:JAAVVJ|G4P62_T016783"; product "inter-alpha-trypsin inhibitor heavy chain 3"; protein_id "KAF7208196.1"; exon_number "4";
CM025021.1	Genbank	CDS	20553160	20553322	.	+	1	gene_id "G4P62_010212"; transcript_id "gnl|WGS:JAAVVJ|G4P62_T016783"; gbkey "CDS"; gene "itih3"; locus_tag "G4P62_010212"; orig_transcript_id "gnl|WGS:JAAVVJ|G4P62_T016783"; product "inter-alpha-trypsin inhibitor heavy chain 3"; protein_id "KAF7208196.1"; exon_number "5";
CM025021.1	Genbank	CDS	20553417	20553527	.	+	0	gene_id "G4P62_010212"; transcript_id "gnl|WGS:JAAVVJ|G4P62_T016783"; gbkey "CDS"; gene "itih3"; locus_tag "G4P62_010212"; orig_transcript_id "gnl|WGS:JAAVVJ|G4P62_T016783"; product "inter-alpha-trypsin inhibitor heavy chain 3"; protein_id "KAF7208196.1"; exon_number "6";
CM025021.1	Genbank	CDS	20553620	20553748	.	+	0	gene_id "G4P62_010212"; transcript_id "gnl|WGS:JAAVVJ|G4P62_T016783"; gbkey "CDS"; gene "itih3"; locus_tag "G4P62_010212"; orig_transcript_id "gnl|WGS:JAAVVJ|G4P62_T016783"; product "inter-alpha-trypsin inhibitor heavy chain 3"; protein_id "KAF7208196.1"; exon_number "7";
CM025021.1	Genbank	CDS	20553834	20553950	.	+	0	gene_id "G4P62_010212"; transcript_id "gnl|WGS:JAAVVJ|G4P62_T016783"; gbkey "CDS"; gene "itih3"; locus_tag "G4P62_010212"; orig_transcript_id "gnl|WGS:JAAVVJ|G4P62_T016783"; product "inter-alpha-trypsin inhibitor heavy chain 3"; protein_id "KAF7208196.1"; exon_number "8";
CM025021.1	Genbank	CDS	20554032	20554200	.	+	0	gene_id "G4P62_010212"; transcript_id "gnl|WGS:JAAVVJ|G4P62_T016783"; gbkey "CDS"; gene "itih3"; locus_tag "G4P62_010212"; orig_transcript_id "gnl|WGS:JAAVVJ|G4P62_T016783"; product "inter-alpha-trypsin inhibitor heavy chain 3"; protein_id "KAF7208196.1"; exon_number "9";
CM025021.1	Genbank	CDS	20554295	20554420	.	+	2	gene_id "G4P62_010212"; transcript_id "gnl|WGS:JAAVVJ|G4P62_T016783"; gbkey "CDS"; gene "itih3"; locus_tag "G4P62_010212"; orig_transcript_id "gnl|WGS:JAAVVJ|G4P62_T016783"; product "inter-alpha-trypsin inhibitor heavy chain 3"; protein_id "KAF7208196.1"; exon_number "10";
CM025021.1	Genbank	CDS	20554510	20554691	.	+	2	gene_id "G4P62_010212"; transcript_id "gnl|WGS:JAAVVJ|G4P62_T016783"; gbkey "CDS"; gene "itih3"; locus_tag "G4P62_010212"; orig_transcript_id "gnl|WGS:JAAVVJ|G4P62_T016783"; product "inter-alpha-trypsin inhibitor heavy chain 3"; protein_id "KAF7208196.1"; exon_number "11";
CM025021.1	Genbank	CDS	20554950	20555135	.	+	0	gene_id "G4P62_010212"; transcript_id "gnl|WGS:JAAVVJ|G4P62_T016783"; gbkey "CDS"; gene "itih3"; locus_tag "G4P62_010212"; orig_transcript_id "gnl|WGS:JAAVVJ|G4P62_T016783"; product "inter-alpha-trypsin inhibitor heavy chain 3"; protein_id "KAF7208196.1"; exon_number "12";
CM025021.1	Genbank	CDS	20555230	20555369	.	+	0	gene_id "G4P62_010212"; transcript_id "gnl|WGS:JAAVVJ|G4P62_T016783"; gbkey "CDS"; gene "itih3"; locus_tag "G4P62_010212"; orig_transcript_id "gnl|WGS:JAAVVJ|G4P62_T016783"; product "inter-alpha-trypsin inhibitor heavy chain 3"; protein_id "KAF7208196.1"; exon_number "13";
CM025021.1	Genbank	CDS	20556009	20556169	.	+	1	gene_id "G4P62_010212"; transcript_id "gnl|WGS:JAAVVJ|G4P62_T016783"; gbkey "CDS"; gene "itih3"; locus_tag "G4P62_010212"; orig_transcript_id "gnl|WGS:JAAVVJ|G4P62_T016783"; product "inter-alpha-trypsin inhibitor heavy chain 3"; protein_id "KAF7208196.1"; exon_number "14";
CM025021.1	Genbank	CDS	20556317	20556352	.	+	2	gene_id "G4P62_010212"; transcript_id "gnl|WGS:JAAVVJ|G4P62_T016783"; gbkey "CDS"; gene "itih3"; locus_tag "G4P62_010212"; orig_transcript_id "gnl|WGS:JAAVVJ|G4P62_T016783"; product "inter-alpha-trypsin inhibitor heavy chain 3"; protein_id "KAF7208196.1"; exon_number "15";
CM025021.1	Genbank	CDS	20556454	20556543	.	+	2	gene_id "G4P62_010212"; transcript_id "gnl|WGS:JAAVVJ|G4P62_T016783"; gbkey "CDS"; gene "itih3"; locus_tag "G4P62_010212"; orig_transcript_id "gnl|WGS:JAAVVJ|G4P62_T016783"; product "inter-alpha-trypsin inhibitor heavy chain 3"; protein_id "KAF7208196.1"; exon_number "16";
CM025021.1	Genbank	CDS	20560140	20560253	.	+	2	gene_id "G4P62_010212"; transcript_id "gnl|WGS:JAAVVJ|G4P62_T016783"; gbkey "CDS"; gene "itih3"; locus_tag "G4P62_010212"; orig_transcript_id "gnl|WGS:JAAVVJ|G4P62_T016783"; product "inter-alpha-trypsin inhibitor heavy chain 3"; protein_id "KAF7208196.1"; exon_number "17";
CM025021.1	Genbank	CDS	20560351	20560552	.	+	2	gene_id "G4P62_010212"; transcript_id "gnl|WGS:JAAVVJ|G4P62_T016783"; gbkey "CDS"; gene "itih3"; locus_tag "G4P62_010212"; orig_transcript_id "gnl|WGS:JAAVVJ|G4P62_T016783"; product "inter-alpha-trypsin inhibitor heavy chain 3"; protein_id "KAF7208196.1"; exon_number "18";
CM025021.1	Genbank	CDS	20561405	20561577	.	+	1	gene_id "G4P62_010212"; transcript_id "gnl|WGS:JAAVVJ|G4P62_T016783"; gbkey "CDS"; gene "itih3"; locus_tag "G4P62_010212"; orig_transcript_id "gnl|WGS:JAAVVJ|G4P62_T016783"; product "inter-alpha-trypsin inhibitor heavy chain 3"; protein_id "KAF7208196.1"; exon_number "19";
CM025021.1	Genbank	CDS	20564263	20564374	.	+	2	gene_id "G4P62_010212"; transcript_id "gnl|WGS:JAAVVJ|G4P62_T016783"; gbkey "CDS"; gene "itih3"; locus_tag "G4P62_010212"; orig_transcript_id "gnl|WGS:JAAVVJ|G4P62_T016783"; product "inter-alpha-trypsin inhibitor heavy chain 3"; protein_id "KAF7208196.1"; exon_number "20";
CM025021.1	Genbank	CDS	20564493	20564625	.	+	1	gene_id "G4P62_010212"; transcript_id "gnl|WGS:JAAVVJ|G4P62_T016783"; gbkey "CDS"; gene "itih3"; locus_tag "G4P62_010212"; orig_transcript_id "gnl|WGS:JAAVVJ|G4P62_T016783"; product "inter-alpha-trypsin inhibitor heavy chain 3"; protein_id "KAF7208196.1"; exon_number "21";
CM025021.1	Genbank	start_codon	20551641	20551643	.	+	0	gene_id "G4P62_010212"; transcript_id "gnl|WGS:JAAVVJ|G4P62_T016783"; gbkey "CDS"; gene "itih3"; locus_tag "G4P62_010212"; orig_transcript_id "gnl|WGS:JAAVVJ|G4P62_T016783"; product "inter-alpha-trypsin inhibitor heavy chain 3"; protein_id "KAF7208196.1"; exon_number "1";
CM025021.1	Genbank	stop_codon	20564626	20564628	.	+	0	gene_id "G4P62_010212"; transcript_id "gnl|WGS:JAAVVJ|G4P62_T016783"; gbkey "CDS"; gene "itih3"; locus_tag "G4P62_010212"; orig_transcript_id "gnl|WGS:JAAVVJ|G4P62_T016783"; product "inter-alpha-trypsin inhibitor heavy chain 3"; protein_id "KAF7208196.1"; exon_number "21";
CM025021.1	Genbank	gene	20674167	20684606	.	-	.	gene_id "G4P62_010211"; transcript_id ""; description "GATA-binding factor 2-like isoform X1"; gbkey "Gene"; gene_biotype "protein_coding"; locus_tag "G4P62_010211"; note "LOC107385422";
CM025021.1	Genbank	transcript	20674167	20684606	.	-	.	gene_id "G4P62_010211"; transcript_id "gnl|WGS:JAAVVJ|G4P62_T016778"; gbkey "mRNA"; locus_tag "G4P62_010211"; note "transcript variant X3"; orig_protein_id "gnl|WGS:JAAVVJ|G4P62_P016778"; orig_transcript_id "gnl|WGS:JAAVVJ|G4P62_T016778"; product "GATA-binding factor 2-like"; transcript_biotype "mRNA";
CM025021.1	Genbank	exon	20684385	20684606	.	-	.	gene_id "G4P62_010211"; transcript_id "gnl|WGS:JAAVVJ|G4P62_T016778"; locus_tag "G4P62_010211"; note "transcript variant X3"; orig_protein_id "gnl|WGS:JAAVVJ|G4P62_P016778"; orig_transcript_id "gnl|WGS:JAAVVJ|G4P62_T016778"; product "GATA-binding factor 2-like"; transcript_biotype "mRNA"; exon_number "1";
CM025021.1	Genbank	exon	20680822	20681220	.	-	.	gene_id "G4P62_010211"; transcript_id "gnl|WGS:JAAVVJ|G4P62_T016778"; locus_tag "G4P62_010211"; note "transcript variant X3"; orig_protein_id "gnl|WGS:JAAVVJ|G4P62_P016778"; orig_transcript_id "gnl|WGS:JAAVVJ|G4P62_T016778"; product "GATA-binding factor 2-like"; transcript_biotype "mRNA"; exon_number "2";
CM025021.1	Genbank	exon	20679653	20680222	.	-	.	gene_id "G4P62_010211"; transcript_id "gnl|WGS:JAAVVJ|G4P62_T016778"; locus_tag "G4P62_010211"; note "transcript variant X3"; orig_protein_id "gnl|WGS:JAAVVJ|G4P62_P016778"; orig_transcript_id "gnl|WGS:JAAVVJ|G4P62_T016778"; product "GATA-binding factor 2-like"; transcript_biotype "mRNA"; exon_number "3";
CM025021.1	Genbank	exon	20677745	20677902	.	-	.	gene_id "G4P62_010211"; transcript_id "gnl|WGS:JAAVVJ|G4P62_T016778"; locus_tag "G4P62_010211"; note "transcript variant X3"; orig_protein_id "gnl|WGS:JAAVVJ|G4P62_P016778"; orig_transcript_id "gnl|WGS:JAAVVJ|G4P62_T016778"; product "GATA-binding factor 2-like"; transcript_biotype "mRNA"; exon_number "4";
CM025021.1	Genbank	exon	20675815	20675940	.	-	.	gene_id "G4P62_010211"; transcript_id "gnl|WGS:JAAVVJ|G4P62_T016778"; locus_tag "G4P62_010211"; note "transcript variant X3"; orig_protein_id "gnl|WGS:JAAVVJ|G4P62_P016778"; orig_transcript_id "gnl|WGS:JAAVVJ|G4P62_T016778"; product "GATA-binding factor 2-like"; transcript_biotype "mRNA"; exon_number "5";
CM025021.1	Genbank	exon	20674167	20675239	.	-	.	gene_id "G4P62_010211"; transcript_id "gnl|WGS:JAAVVJ|G4P62_T016778"; locus_tag "G4P62_010211"; note "transcript variant X3"; orig_protein_id "gnl|WGS:JAAVVJ|G4P62_P016778"; orig_transcript_id "gnl|WGS:JAAVVJ|G4P62_T016778"; product "GATA-binding factor 2-like"; transcript_biotype "mRNA"; exon_number "6";
CM025021.1	Genbank	CDS	20680822	20681050	.	-	0	gene_id "G4P62_010211"; transcript_id "gnl|WGS:JAAVVJ|G4P62_T016778"; gbkey "CDS"; locus_tag "G4P62_010211"; orig_transcript_id "gnl|WGS:JAAVVJ|G4P62_T016778"; product "transcript variant X3"; protein_id "KAF7208191.1"; exon_number "2";
CM025021.1	Genbank	CDS	20679653	20680222	.	-	2	gene_id "G4P62_010211"; transcript_id "gnl|WGS:JAAVVJ|G4P62_T016778"; gbkey "CDS"; locus_tag "G4P62_010211"; orig_transcript_id "gnl|WGS:JAAVVJ|G4P62_T016778"; product "transcript variant X3"; protein_id "KAF7208191.1"; exon_number "3";
CM025021.1	Genbank	CDS	20677745	20677902	.	-	2	gene_id "G4P62_010211"; transcript_id "gnl|WGS:JAAVVJ|G4P62_T016778"; gbkey "CDS"; locus_tag "G4P62_010211"; orig_transcript_id "gnl|WGS:JAAVVJ|G4P62_T016778"; product "transcript variant X3"; protein_id "KAF7208191.1"; exon_number "4";
CM025021.1	Genbank	CDS	20675815	20675940	.	-	0	gene_id "G4P62_010211"; transcript_id "gnl|WGS:JAAVVJ|G4P62_T016778"; gbkey "CDS"; locus_tag "G4P62_010211"; orig_transcript_id "gnl|WGS:JAAVVJ|G4P62_T016778"; product "transcript variant X3"; protein_id "KAF7208191.1"; exon_number "5";
CM025021.1	Genbank	CDS	20674943	20675239	.	-	0	gene_id "G4P62_010211"; transcript_id "gnl|WGS:JAAVVJ|G4P62_T016778"; gbkey "CDS"; locus_tag "G4P62_010211"; orig_transcript_id "gnl|WGS:JAAVVJ|G4P62_T016778"; product "transcript variant X3"; protein_id "KAF7208191.1"; exon_number "6";
CM025021.1	Genbank	start_codon	20681048	20681050	.	-	0	gene_id "G4P62_010211"; transcript_id "gnl|WGS:JAAVVJ|G4P62_T016778"; gbkey "CDS"; locus_tag "G4P62_010211"; orig_transcript_id "gnl|WGS:JAAVVJ|G4P62_T016778"; product "transcript variant X3"; protein_id "KAF7208191.1"; exon_number "2";
CM025021.1	Genbank	stop_codon	20674940	20674942	.	-	0	gene_id "G4P62_010211"; transcript_id "gnl|WGS:JAAVVJ|G4P62_T016778"; gbkey "CDS"; locus_tag "G4P62_010211"; orig_transcript_id "gnl|WGS:JAAVVJ|G4P62_T016778"; product "transcript variant X3"; protein_id "KAF7208191.1"; exon_number "6";
CM025021.1	Genbank	transcript	20674167	20681574	.	-	.	gene_id "G4P62_010211"; transcript_id "gnl|WGS:JAAVVJ|G4P62_T016781"; gbkey "mRNA"; locus_tag "G4P62_010211"; note "transcript variant X4"; orig_protein_id "gnl|WGS:JAAVVJ|G4P62_P016781"; orig_transcript_id "gnl|WGS:JAAVVJ|G4P62_T016781"; product "GATA-binding factor 2-like"; transcript_biotype "mRNA";
CM025021.1	Genbank	exon	20681452	20681574	.	-	.	gene_id "G4P62_010211"; transcript_id "gnl|WGS:JAAVVJ|G4P62_T016781"; locus_tag "G4P62_010211"; note "transcript variant X4"; orig_protein_id "gnl|WGS:JAAVVJ|G4P62_P016781"; orig_transcript_id "gnl|WGS:JAAVVJ|G4P62_T016781"; product "GATA-binding factor 2-like"; transcript_biotype "mRNA"; exon_number "1";
CM025021.1	Genbank	exon	20680822	20681220	.	-	.	gene_id "G4P62_010211"; transcript_id "gnl|WGS:JAAVVJ|G4P62_T016781"; locus_tag "G4P62_010211"; note "transcript variant X4"; orig_protein_id "gnl|WGS:JAAVVJ|G4P62_P016781"; orig_transcript_id "gnl|WGS:JAAVVJ|G4P62_T016781"; product "GATA-binding factor 2-like"; transcript_biotype "mRNA"; exon_number "2";
CM025021.1	Genbank	exon	20679653	20680222	.	-	.	gene_id "G4P62_010211"; transcript_id "gnl|WGS:JAAVVJ|G4P62_T016781"; locus_tag "G4P62_010211"; note "transcript variant X4"; orig_protein_id "gnl|WGS:JAAVVJ|G4P62_P016781"; orig_transcript_id "gnl|WGS:JAAVVJ|G4P62_T016781"; product "GATA-binding factor 2-like"; transcript_biotype "mRNA"; exon_number "3";
CM025021.1	Genbank	exon	20677745	20677890	.	-	.	gene_id "G4P62_010211"; transcript_id "gnl|WGS:JAAVVJ|G4P62_T016781"; locus_tag "G4P62_010211"; note "transcript variant X4"; orig_protein_id "gnl|WGS:JAAVVJ|G4P62_P016781"; orig_transcript_id "gnl|WGS:JAAVVJ|G4P62_T016781"; product "GATA-binding factor 2-like"; transcript_biotype "mRNA"; exon_number "4";
CM025021.1	Genbank	exon	20675815	20675940	.	-	.	gene_id "G4P62_010211"; transcript_id "gnl|WGS:JAAVVJ|G4P62_T016781"; locus_tag "G4P62_010211"; note "transcript variant X4"; orig_protein_id "gnl|WGS:JAAVVJ|G4P62_P016781"; orig_transcript_id "gnl|WGS:JAAVVJ|G4P62_T016781"; product "GATA-binding factor 2-like"; transcript_biotype "mRNA"; exon_number "5";
CM025021.1	Genbank	exon	20674167	20675239	.	-	.	gene_id "G4P62_010211"; transcript_id "gnl|WGS:JAAVVJ|G4P62_T016781"; locus_tag "G4P62_010211"; note "transcript variant X4"; orig_protein_id "gnl|WGS:JAAVVJ|G4P62_P016781"; orig_transcript_id "gnl|WGS:JAAVVJ|G4P62_T016781"; product "GATA-binding factor 2-like"; transcript_biotype "mRNA"; exon_number "6";
CM025021.1	Genbank	CDS	20680822	20681050	.	-	0	gene_id "G4P62_010211"; transcript_id "gnl|WGS:JAAVVJ|G4P62_T016781"; gbkey "CDS"; locus_tag "G4P62_010211"; orig_transcript_id "gnl|WGS:JAAVVJ|G4P62_T016781"; product "transcript variant X4"; protein_id "KAF7208194.1"; exon_number "2";
CM025021.1	Genbank	CDS	20679653	20680222	.	-	2	gene_id "G4P62_010211"; transcript_id "gnl|WGS:JAAVVJ|G4P62_T016781"; gbkey "CDS"; locus_tag "G4P62_010211"; orig_transcript_id "gnl|WGS:JAAVVJ|G4P62_T016781"; product "transcript variant X4"; protein_id "KAF7208194.1"; exon_number "3";
CM025021.1	Genbank	CDS	20677745	20677890	.	-	2	gene_id "G4P62_010211"; transcript_id "gnl|WGS:JAAVVJ|G4P62_T016781"; gbkey "CDS"; locus_tag "G4P62_010211"; orig_transcript_id "gnl|WGS:JAAVVJ|G4P62_T016781"; product "transcript variant X4"; protein_id "KAF7208194.1"; exon_number "4";
CM025021.1	Genbank	CDS	20675815	20675940	.	-	0	gene_id "G4P62_010211"; transcript_id "gnl|WGS:JAAVVJ|G4P62_T016781"; gbkey "CDS"; locus_tag "G4P62_010211"; orig_transcript_id "gnl|WGS:JAAVVJ|G4P62_T016781"; product "transcript variant X4"; protein_id "KAF7208194.1"; exon_number "5";
CM025021.1	Genbank	CDS	20674943	20675239	.	-	0	gene_id "G4P62_010211"; transcript_id "gnl|WGS:JAAVVJ|G4P62_T016781"; gbkey "CDS"; locus_tag "G4P62_010211"; orig_transcript_id "gnl|WGS:JAAVVJ|G4P62_T016781"; product "transcript variant X4"; protein_id "KAF7208194.1"; exon_number "6";
CM025021.1	Genbank	start_codon	20681048	20681050	.	-	0	gene_id "G4P62_010211"; transcript_id "gnl|WGS:JAAVVJ|G4P62_T016781"; gbkey "CDS"; locus_tag "G4P62_010211"; orig_transcript_id "gnl|WGS:JAAVVJ|G4P62_T016781"; product "transcript variant X4"; protein_id "KAF7208194.1"; exon_number "2";
CM025021.1	Genbank	stop_codon	20674940	20674942	.	-	0	gene_id "G4P62_010211"; transcript_id "gnl|WGS:JAAVVJ|G4P62_T016781"; gbkey "CDS"; locus_tag "G4P62_010211"; orig_transcript_id "gnl|WGS:JAAVVJ|G4P62_T016781"; product "transcript variant X4"; protein_id "KAF7208194.1"; exon_number "6";
CM025021.1	Genbank	transcript	20674167	20681574	.	-	.	gene_id "G4P62_010211"; transcript_id "gnl|WGS:JAAVVJ|G4P62_T016780"; gbkey "mRNA"; locus_tag "G4P62_010211"; note "transcript variant X1"; orig_protein_id "gnl|WGS:JAAVVJ|G4P62_P016780"; orig_transcript_id "gnl|WGS:JAAVVJ|G4P62_T016780"; product "GATA-binding factor 2-like"; transcript_biotype "mRNA";
CM025021.1	Genbank	exon	20681452	20681574	.	-	.	gene_id "G4P62_010211"; transcript_id "gnl|WGS:JAAVVJ|G4P62_T016780"; locus_tag "G4P62_010211"; note "transcript variant X1"; orig_protein_id "gnl|WGS:JAAVVJ|G4P62_P016780"; orig_transcript_id "gnl|WGS:JAAVVJ|G4P62_T016780"; product "GATA-binding factor 2-like"; transcript_biotype "mRNA"; exon_number "1";
CM025021.1	Genbank	exon	20680822	20681220	.	-	.	gene_id "G4P62_010211"; transcript_id "gnl|WGS:JAAVVJ|G4P62_T016780"; locus_tag "G4P62_010211"; note "transcript variant X1"; orig_protein_id "gnl|WGS:JAAVVJ|G4P62_P016780"; orig_transcript_id "gnl|WGS:JAAVVJ|G4P62_T016780"; product "GATA-binding factor 2-like"; transcript_biotype "mRNA"; exon_number "2";
CM025021.1	Genbank	exon	20679653	20680222	.	-	.	gene_id "G4P62_010211"; transcript_id "gnl|WGS:JAAVVJ|G4P62_T016780"; locus_tag "G4P62_010211"; note "transcript variant X1"; orig_protein_id "gnl|WGS:JAAVVJ|G4P62_P016780"; orig_transcript_id "gnl|WGS:JAAVVJ|G4P62_T016780"; product "GATA-binding factor 2-like"; transcript_biotype "mRNA"; exon_number "3";
CM025021.1	Genbank	exon	20677745	20677902	.	-	.	gene_id "G4P62_010211"; transcript_id "gnl|WGS:JAAVVJ|G4P62_T016780"; locus_tag "G4P62_010211"; note "transcript variant X1"; orig_protein_id "gnl|WGS:JAAVVJ|G4P62_P016780"; orig_transcript_id "gnl|WGS:JAAVVJ|G4P62_T016780"; product "GATA-binding factor 2-like"; transcript_biotype "mRNA"; exon_number "4";
CM025021.1	Genbank	exon	20675815	20675940	.	-	.	gene_id "G4P62_010211"; transcript_id "gnl|WGS:JAAVVJ|G4P62_T016780"; locus_tag "G4P62_010211"; note "transcript variant X1"; orig_protein_id "gnl|WGS:JAAVVJ|G4P62_P016780"; orig_transcript_id "gnl|WGS:JAAVVJ|G4P62_T016780"; product "GATA-binding factor 2-like"; transcript_biotype "mRNA"; exon_number "5";
CM025021.1	Genbank	exon	20674167	20675239	.	-	.	gene_id "G4P62_010211"; transcript_id "gnl|WGS:JAAVVJ|G4P62_T016780"; locus_tag "G4P62_010211"; note "transcript variant X1"; orig_protein_id "gnl|WGS:JAAVVJ|G4P62_P016780"; orig_transcript_id "gnl|WGS:JAAVVJ|G4P62_T016780"; product "GATA-binding factor 2-like"; transcript_biotype "mRNA"; exon_number "6";
CM025021.1	Genbank	CDS	20680822	20681050	.	-	0	gene_id "G4P62_010211"; transcript_id "gnl|WGS:JAAVVJ|G4P62_T016780"; gbkey "CDS"; locus_tag "G4P62_010211"; orig_transcript_id "gnl|WGS:JAAVVJ|G4P62_T016780"; product "transcript variant X1"; protein_id "KAF7208193.1"; exon_number "2";
CM025021.1	Genbank	CDS	20679653	20680222	.	-	2	gene_id "G4P62_010211"; transcript_id "gnl|WGS:JAAVVJ|G4P62_T016780"; gbkey "CDS"; locus_tag "G4P62_010211"; orig_transcript_id "gnl|WGS:JAAVVJ|G4P62_T016780"; product "transcript variant X1"; protein_id "KAF7208193.1"; exon_number "3";
CM025021.1	Genbank	CDS	20677745	20677902	.	-	2	gene_id "G4P62_010211"; transcript_id "gnl|WGS:JAAVVJ|G4P62_T016780"; gbkey "CDS"; locus_tag "G4P62_010211"; orig_transcript_id "gnl|WGS:JAAVVJ|G4P62_T016780"; product "transcript variant X1"; protein_id "KAF7208193.1"; exon_number "4";
CM025021.1	Genbank	CDS	20675815	20675940	.	-	0	gene_id "G4P62_010211"; transcript_id "gnl|WGS:JAAVVJ|G4P62_T016780"; gbkey "CDS"; locus_tag "G4P62_010211"; orig_transcript_id "gnl|WGS:JAAVVJ|G4P62_T016780"; product "transcript variant X1"; protein_id "KAF7208193.1"; exon_number "5";
CM025021.1	Genbank	CDS	20674943	20675239	.	-	0	gene_id "G4P62_010211"; transcript_id "gnl|WGS:JAAVVJ|G4P62_T016780"; gbkey "CDS"; locus_tag "G4P62_010211"; orig_transcript_id "gnl|WGS:JAAVVJ|G4P62_T016780"; product "transcript variant X1"; protein_id "KAF7208193.1"; exon_number "6";
CM025021.1	Genbank	start_codon	20681048	20681050	.	-	0	gene_id "G4P62_010211"; transcript_id "gnl|WGS:JAAVVJ|G4P62_T016780"; gbkey "CDS"; locus_tag "G4P62_010211"; orig_transcript_id "gnl|WGS:JAAVVJ|G4P62_T016780"; product "transcript variant X1"; protein_id "KAF7208193.1"; exon_number "2";
CM025021.1	Genbank	stop_codon	20674940	20674942	.	-	0	gene_id "G4P62_010211"; transcript_id "gnl|WGS:JAAVVJ|G4P62_T016780"; gbkey "CDS"; locus_tag "G4P62_010211"; orig_transcript_id "gnl|WGS:JAAVVJ|G4P62_T016780"; product "transcript variant X1"; protein_id "KAF7208193.1"; exon_number "6";
CM025021.1	Genbank	transcript	20674167	20681574	.	-	.	gene_id "G4P62_010211"; transcript_id "gnl|WGS:JAAVVJ|G4P62_T016779"; gbkey "mRNA"; locus_tag "G4P62_010211"; note "transcript variant X2"; orig_protein_id "gnl|WGS:JAAVVJ|G4P62_P016779"; orig_transcript_id "gnl|WGS:JAAVVJ|G4P62_T016779"; product "GATA-binding factor 2-like"; transcript_biotype "mRNA";
CM025021.1	Genbank	exon	20681337	20681574	.	-	.	gene_id "G4P62_010211"; transcript_id "gnl|WGS:JAAVVJ|G4P62_T016779"; locus_tag "G4P62_010211"; note "transcript variant X2"; orig_protein_id "gnl|WGS:JAAVVJ|G4P62_P016779"; orig_transcript_id "gnl|WGS:JAAVVJ|G4P62_T016779"; product "GATA-binding factor 2-like"; transcript_biotype "mRNA"; exon_number "1";
CM025021.1	Genbank	exon	20680822	20681220	.	-	.	gene_id "G4P62_010211"; transcript_id "gnl|WGS:JAAVVJ|G4P62_T016779"; locus_tag "G4P62_010211"; note "transcript variant X2"; orig_protein_id "gnl|WGS:JAAVVJ|G4P62_P016779"; orig_transcript_id "gnl|WGS:JAAVVJ|G4P62_T016779"; product "GATA-binding factor 2-like"; transcript_biotype "mRNA"; exon_number "2";
CM025021.1	Genbank	exon	20679653	20680222	.	-	.	gene_id "G4P62_010211"; transcript_id "gnl|WGS:JAAVVJ|G4P62_T016779"; locus_tag "G4P62_010211"; note "transcript variant X2"; orig_protein_id "gnl|WGS:JAAVVJ|G4P62_P016779"; orig_transcript_id "gnl|WGS:JAAVVJ|G4P62_T016779"; product "GATA-binding factor 2-like"; transcript_biotype "mRNA"; exon_number "3";
CM025021.1	Genbank	exon	20677745	20677902	.	-	.	gene_id "G4P62_010211"; transcript_id "gnl|WGS:JAAVVJ|G4P62_T016779"; locus_tag "G4P62_010211"; note "transcript variant X2"; orig_protein_id "gnl|WGS:JAAVVJ|G4P62_P016779"; orig_transcript_id "gnl|WGS:JAAVVJ|G4P62_T016779"; product "GATA-binding factor 2-like"; transcript_biotype "mRNA"; exon_number "4";
CM025021.1	Genbank	exon	20675815	20675940	.	-	.	gene_id "G4P62_010211"; transcript_id "gnl|WGS:JAAVVJ|G4P62_T016779"; locus_tag "G4P62_010211"; note "transcript variant X2"; orig_protein_id "gnl|WGS:JAAVVJ|G4P62_P016779"; orig_transcript_id "gnl|WGS:JAAVVJ|G4P62_T016779"; product "GATA-binding factor 2-like"; transcript_biotype "mRNA"; exon_number "5";
CM025021.1	Genbank	exon	20674167	20675239	.	-	.	gene_id "G4P62_010211"; transcript_id "gnl|WGS:JAAVVJ|G4P62_T016779"; locus_tag "G4P62_010211"; note "transcript variant X2"; orig_protein_id "gnl|WGS:JAAVVJ|G4P62_P016779"; orig_transcript_id "gnl|WGS:JAAVVJ|G4P62_T016779"; product "GATA-binding factor 2-like"; transcript_biotype "mRNA"; exon_number "6";
CM025021.1	Genbank	CDS	20680822	20681050	.	-	0	gene_id "G4P62_010211"; transcript_id "gnl|WGS:JAAVVJ|G4P62_T016779"; gbkey "CDS"; locus_tag "G4P62_010211"; orig_transcript_id "gnl|WGS:JAAVVJ|G4P62_T016779"; product "transcript variant X2"; protein_id "KAF7208192.1"; exon_number "2";
CM025021.1	Genbank	CDS	20679653	20680222	.	-	2	gene_id "G4P62_010211"; transcript_id "gnl|WGS:JAAVVJ|G4P62_T016779"; gbkey "CDS"; locus_tag "G4P62_010211"; orig_transcript_id "gnl|WGS:JAAVVJ|G4P62_T016779"; product "transcript variant X2"; protein_id "KAF7208192.1"; exon_number "3";
CM025021.1	Genbank	CDS	20677745	20677902	.	-	2	gene_id "G4P62_010211"; transcript_id "gnl|WGS:JAAVVJ|G4P62_T016779"; gbkey "CDS"; locus_tag "G4P62_010211"; orig_transcript_id "gnl|WGS:JAAVVJ|G4P62_T016779"; product "transcript variant X2"; protein_id "KAF7208192.1"; exon_number "4";
CM025021.1	Genbank	CDS	20675815	20675940	.	-	0	gene_id "G4P62_010211"; transcript_id "gnl|WGS:JAAVVJ|G4P62_T016779"; gbkey "CDS"; locus_tag "G4P62_010211"; orig_transcript_id "gnl|WGS:JAAVVJ|G4P62_T016779"; product "transcript variant X2"; protein_id "KAF7208192.1"; exon_number "5";
CM025021.1	Genbank	CDS	20674943	20675239	.	-	0	gene_id "G4P62_010211"; transcript_id "gnl|WGS:JAAVVJ|G4P62_T016779"; gbkey "CDS"; locus_tag "G4P62_010211"; orig_transcript_id "gnl|WGS:JAAVVJ|G4P62_T016779"; product "transcript variant X2"; protein_id "KAF7208192.1"; exon_number "6";
CM025021.1	Genbank	start_codon	20681048	20681050	.	-	0	gene_id "G4P62_010211"; transcript_id "gnl|WGS:JAAVVJ|G4P62_T016779"; gbkey "CDS"; locus_tag "G4P62_010211"; orig_transcript_id "gnl|WGS:JAAVVJ|G4P62_T016779"; product "transcript variant X2"; protein_id "KAF7208192.1"; exon_number "2";
CM025021.1	Genbank	stop_codon	20674940	20674942	.	-	0	gene_id "G4P62_010211"; transcript_id "gnl|WGS:JAAVVJ|G4P62_T016779"; gbkey "CDS"; locus_tag "G4P62_010211"; orig_transcript_id "gnl|WGS:JAAVVJ|G4P62_T016779"; product "transcript variant X2"; protein_id "KAF7208192.1"; exon_number "6";
CM025021.1	Genbank	transcript	20674167	20680507	.	-	.	gene_id "G4P62_010211"; transcript_id "gnl|WGS:JAAVVJ|G4P62_T016782"; gbkey "mRNA"; locus_tag "G4P62_010211"; note "transcript variant X5"; orig_protein_id "gnl|WGS:JAAVVJ|G4P62_P016782"; orig_transcript_id "gnl|WGS:JAAVVJ|G4P62_T016782"; product "GATA-binding factor 2-like"; transcript_biotype "mRNA";
CM025021.1	Genbank	exon	20680297	20680507	.	-	.	gene_id "G4P62_010211"; transcript_id "gnl|WGS:JAAVVJ|G4P62_T016782"; locus_tag "G4P62_010211"; note "transcript variant X5"; orig_protein_id "gnl|WGS:JAAVVJ|G4P62_P016782"; orig_transcript_id "gnl|WGS:JAAVVJ|G4P62_T016782"; product "GATA-binding factor 2-like"; transcript_biotype "mRNA"; exon_number "1";
CM025021.1	Genbank	exon	20679653	20680222	.	-	.	gene_id "G4P62_010211"; transcript_id "gnl|WGS:JAAVVJ|G4P62_T016782"; locus_tag "G4P62_010211"; note "transcript variant X5"; orig_protein_id "gnl|WGS:JAAVVJ|G4P62_P016782"; orig_transcript_id "gnl|WGS:JAAVVJ|G4P62_T016782"; product "GATA-binding factor 2-like"; transcript_biotype "mRNA"; exon_number "2";
CM025021.1	Genbank	exon	20677745	20677902	.	-	.	gene_id "G4P62_010211"; transcript_id "gnl|WGS:JAAVVJ|G4P62_T016782"; locus_tag "G4P62_010211"; note "transcript variant X5"; orig_protein_id "gnl|WGS:JAAVVJ|G4P62_P016782"; orig_transcript_id "gnl|WGS:JAAVVJ|G4P62_T016782"; product "GATA-binding factor 2-like"; transcript_biotype "mRNA"; exon_number "3";
CM025021.1	Genbank	exon	20675815	20675940	.	-	.	gene_id "G4P62_010211"; transcript_id "gnl|WGS:JAAVVJ|G4P62_T016782"; locus_tag "G4P62_010211"; note "transcript variant X5"; orig_protein_id "gnl|WGS:JAAVVJ|G4P62_P016782"; orig_transcript_id "gnl|WGS:JAAVVJ|G4P62_T016782"; product "GATA-binding factor 2-like"; transcript_biotype "mRNA"; exon_number "4";
CM025021.1	Genbank	exon	20674167	20675239	.	-	.	gene_id "G4P62_010211"; transcript_id "gnl|WGS:JAAVVJ|G4P62_T016782"; locus_tag "G4P62_010211"; note "transcript variant X5"; orig_protein_id "gnl|WGS:JAAVVJ|G4P62_P016782"; orig_transcript_id "gnl|WGS:JAAVVJ|G4P62_T016782"; product "GATA-binding factor 2-like"; transcript_biotype "mRNA"; exon_number "5";
CM025021.1	Genbank	CDS	20680297	20680330	.	-	0	gene_id "G4P62_010211"; transcript_id "gnl|WGS:JAAVVJ|G4P62_T016782"; gbkey "CDS"; locus_tag "G4P62_010211"; orig_transcript_id "gnl|WGS:JAAVVJ|G4P62_T016782"; product "transcript variant X5"; protein_id "KAF7208195.1"; exon_number "1";
CM025021.1	Genbank	CDS	20679653	20680222	.	-	2	gene_id "G4P62_010211"; transcript_id "gnl|WGS:JAAVVJ|G4P62_T016782"; gbkey "CDS"; locus_tag "G4P62_010211"; orig_transcript_id "gnl|WGS:JAAVVJ|G4P62_T016782"; product "transcript variant X5"; protein_id "KAF7208195.1"; exon_number "2";
CM025021.1	Genbank	CDS	20677745	20677902	.	-	2	gene_id "G4P62_010211"; transcript_id "gnl|WGS:JAAVVJ|G4P62_T016782"; gbkey "CDS"; locus_tag "G4P62_010211"; orig_transcript_id "gnl|WGS:JAAVVJ|G4P62_T016782"; product "transcript variant X5"; protein_id "KAF7208195.1"; exon_number "3";
CM025021.1	Genbank	CDS	20675815	20675940	.	-	0	gene_id "G4P62_010211"; transcript_id "gnl|WGS:JAAVVJ|G4P62_T016782"; gbkey "CDS"; locus_tag "G4P62_010211"; orig_transcript_id "gnl|WGS:JAAVVJ|G4P62_T016782"; product "transcript variant X5"; protein_id "KAF7208195.1"; exon_number "4";
CM025021.1	Genbank	CDS	20674943	20675239	.	-	0	gene_id "G4P62_010211"; transcript_id "gnl|WGS:JAAVVJ|G4P62_T016782"; gbkey "CDS"; locus_tag "G4P62_010211"; orig_transcript_id "gnl|WGS:JAAVVJ|G4P62_T016782"; product "transcript variant X5"; protein_id "KAF7208195.1"; exon_number "5";
CM025021.1	Genbank	start_codon	20680328	20680330	.	-	0	gene_id "G4P62_010211"; transcript_id "gnl|WGS:JAAVVJ|G4P62_T016782"; gbkey "CDS"; locus_tag "G4P62_010211"; orig_transcript_id "gnl|WGS:JAAVVJ|G4P62_T016782"; product "transcript variant X5"; protein_id "KAF7208195.1"; exon_number "1";
CM025021.1	Genbank	stop_codon	20674940	20674942	.	-	0	gene_id "G4P62_010211"; transcript_id "gnl|WGS:JAAVVJ|G4P62_T016782"; gbkey "CDS"; locus_tag "G4P62_010211"; orig_transcript_id "gnl|WGS:JAAVVJ|G4P62_T016782"; product "transcript variant X5"; protein_id "KAF7208195.1"; exon_number "5";
CM025021.1	Genbank	gene	20692608	20696907	.	-	.	gene_id "G4P62_010210"; transcript_id ""; description "dolichyl-diphosphooligosaccharide--protein"; gbkey "Gene"; gene "rpn1"; gene_biotype "protein_coding"; locus_tag "G4P62_010210";
CM025021.1	Genbank	transcript	20692608	20696907	.	-	.	gene_id "G4P62_010210"; transcript_id "gnl|WGS:JAAVVJ|G4P62_T016777"; gbkey "mRNA"; gene "rpn1"; locus_tag "G4P62_010210"; orig_protein_id "gnl|WGS:JAAVVJ|G4P62_P016777"; orig_transcript_id "gnl|WGS:JAAVVJ|G4P62_T016777"; product "ribophorin I"; transcript_biotype "mRNA";
CM025021.1	Genbank	exon	20696542	20696907	.	-	.	gene_id "G4P62_010210"; transcript_id "gnl|WGS:JAAVVJ|G4P62_T016777"; gene "rpn1"; locus_tag "G4P62_010210"; orig_protein_id "gnl|WGS:JAAVVJ|G4P62_P016777"; orig_transcript_id "gnl|WGS:JAAVVJ|G4P62_T016777"; product "ribophorin I"; transcript_biotype "mRNA"; exon_number "1";
CM025021.1	Genbank	exon	20695856	20695920	.	-	.	gene_id "G4P62_010210"; transcript_id "gnl|WGS:JAAVVJ|G4P62_T016777"; gene "rpn1"; locus_tag "G4P62_010210"; orig_protein_id "gnl|WGS:JAAVVJ|G4P62_P016777"; orig_transcript_id "gnl|WGS:JAAVVJ|G4P62_T016777"; product "ribophorin I"; transcript_biotype "mRNA"; exon_number "2";
CM025021.1	Genbank	exon	20695396	20695702	.	-	.	gene_id "G4P62_010210"; transcript_id "gnl|WGS:JAAVVJ|G4P62_T016777"; gene "rpn1"; locus_tag "G4P62_010210"; orig_protein_id "gnl|WGS:JAAVVJ|G4P62_P016777"; orig_transcript_id "gnl|WGS:JAAVVJ|G4P62_T016777"; product "ribophorin I"; transcript_biotype "mRNA"; exon_number "3";
CM025021.1	Genbank	exon	20695086	20695295	.	-	.	gene_id "G4P62_010210"; transcript_id "gnl|WGS:JAAVVJ|G4P62_T016777"; gene "rpn1"; locus_tag "G4P62_010210"; orig_protein_id "gnl|WGS:JAAVVJ|G4P62_P016777"; orig_transcript_id "gnl|WGS:JAAVVJ|G4P62_T016777"; product "ribophorin I"; transcript_biotype "mRNA"; exon_number "4";
CM025021.1	Genbank	exon	20694817	20695009	.	-	.	gene_id "G4P62_010210"; transcript_id "gnl|WGS:JAAVVJ|G4P62_T016777"; gene "rpn1"; locus_tag "G4P62_010210"; orig_protein_id "gnl|WGS:JAAVVJ|G4P62_P016777"; orig_transcript_id "gnl|WGS:JAAVVJ|G4P62_T016777"; product "ribophorin I"; transcript_biotype "mRNA"; exon_number "5";
CM025021.1	Genbank	exon	20694553	20694652	.	-	.	gene_id "G4P62_010210"; transcript_id "gnl|WGS:JAAVVJ|G4P62_T016777"; gene "rpn1"; locus_tag "G4P62_010210"; orig_protein_id "gnl|WGS:JAAVVJ|G4P62_P016777"; orig_transcript_id "gnl|WGS:JAAVVJ|G4P62_T016777"; product "ribophorin I"; transcript_biotype "mRNA"; exon_number "6";
CM025021.1	Genbank	exon	20694315	20694453	.	-	.	gene_id "G4P62_010210"; transcript_id "gnl|WGS:JAAVVJ|G4P62_T016777"; gene "rpn1"; locus_tag "G4P62_010210"; orig_protein_id "gnl|WGS:JAAVVJ|G4P62_P016777"; orig_transcript_id "gnl|WGS:JAAVVJ|G4P62_T016777"; product "ribophorin I"; transcript_biotype "mRNA"; exon_number "7";
CM025021.1	Genbank	exon	20693941	20694060	.	-	.	gene_id "G4P62_010210"; transcript_id "gnl|WGS:JAAVVJ|G4P62_T016777"; gene "rpn1"; locus_tag "G4P62_010210"; orig_protein_id "gnl|WGS:JAAVVJ|G4P62_P016777"; orig_transcript_id "gnl|WGS:JAAVVJ|G4P62_T016777"; product "ribophorin I"; transcript_biotype "mRNA"; exon_number "8";
CM025021.1	Genbank	exon	20693601	20693846	.	-	.	gene_id "G4P62_010210"; transcript_id "gnl|WGS:JAAVVJ|G4P62_T016777"; gene "rpn1"; locus_tag "G4P62_010210"; orig_protein_id "gnl|WGS:JAAVVJ|G4P62_P016777"; orig_transcript_id "gnl|WGS:JAAVVJ|G4P62_T016777"; product "ribophorin I"; transcript_biotype "mRNA"; exon_number "9";
CM025021.1	Genbank	exon	20692608	20693533	.	-	.	gene_id "G4P62_010210"; transcript_id "gnl|WGS:JAAVVJ|G4P62_T016777"; gene "rpn1"; locus_tag "G4P62_010210"; orig_protein_id "gnl|WGS:JAAVVJ|G4P62_P016777"; orig_transcript_id "gnl|WGS:JAAVVJ|G4P62_T016777"; product "ribophorin I"; transcript_biotype "mRNA"; exon_number "10";
CM025021.1	Genbank	CDS	20696542	20696781	.	-	0	gene_id "G4P62_010210"; transcript_id "gnl|WGS:JAAVVJ|G4P62_T016777"; gbkey "CDS"; gene "rpn1"; locus_tag "G4P62_010210"; orig_transcript_id "gnl|WGS:JAAVVJ|G4P62_T016777"; product "ribophorin I"; protein_id "KAF7208190.1"; exon_number "1";
CM025021.1	Genbank	CDS	20695856	20695920	.	-	0	gene_id "G4P62_010210"; transcript_id "gnl|WGS:JAAVVJ|G4P62_T016777"; gbkey "CDS"; gene "rpn1"; locus_tag "G4P62_010210"; orig_transcript_id "gnl|WGS:JAAVVJ|G4P62_T016777"; product "ribophorin I"; protein_id "KAF7208190.1"; exon_number "2";
CM025021.1	Genbank	CDS	20695396	20695702	.	-	1	gene_id "G4P62_010210"; transcript_id "gnl|WGS:JAAVVJ|G4P62_T016777"; gbkey "CDS"; gene "rpn1"; locus_tag "G4P62_010210"; orig_transcript_id "gnl|WGS:JAAVVJ|G4P62_T016777"; product "ribophorin I"; protein_id "KAF7208190.1"; exon_number "3";
CM025021.1	Genbank	CDS	20695086	20695295	.	-	0	gene_id "G4P62_010210"; transcript_id "gnl|WGS:JAAVVJ|G4P62_T016777"; gbkey "CDS"; gene "rpn1"; locus_tag "G4P62_010210"; orig_transcript_id "gnl|WGS:JAAVVJ|G4P62_T016777"; product "ribophorin I"; protein_id "KAF7208190.1"; exon_number "4";
CM025021.1	Genbank	CDS	20694817	20695009	.	-	0	gene_id "G4P62_010210"; transcript_id "gnl|WGS:JAAVVJ|G4P62_T016777"; gbkey "CDS"; gene "rpn1"; locus_tag "G4P62_010210"; orig_transcript_id "gnl|WGS:JAAVVJ|G4P62_T016777"; product "ribophorin I"; protein_id "KAF7208190.1"; exon_number "5";
CM025021.1	Genbank	CDS	20694553	20694652	.	-	2	gene_id "G4P62_010210"; transcript_id "gnl|WGS:JAAVVJ|G4P62_T016777"; gbkey "CDS"; gene "rpn1"; locus_tag "G4P62_010210"; orig_transcript_id "gnl|WGS:JAAVVJ|G4P62_T016777"; product "ribophorin I"; protein_id "KAF7208190.1"; exon_number "6";
CM025021.1	Genbank	CDS	20694315	20694453	.	-	1	gene_id "G4P62_010210"; transcript_id "gnl|WGS:JAAVVJ|G4P62_T016777"; gbkey "CDS"; gene "rpn1"; locus_tag "G4P62_010210"; orig_transcript_id "gnl|WGS:JAAVVJ|G4P62_T016777"; product "ribophorin I"; protein_id "KAF7208190.1"; exon_number "7";
CM025021.1	Genbank	CDS	20693941	20694060	.	-	0	gene_id "G4P62_010210"; transcript_id "gnl|WGS:JAAVVJ|G4P62_T016777"; gbkey "CDS"; gene "rpn1"; locus_tag "G4P62_010210"; orig_transcript_id "gnl|WGS:JAAVVJ|G4P62_T016777"; product "ribophorin I"; protein_id "KAF7208190.1"; exon_number "8";
CM025021.1	Genbank	CDS	20693601	20693846	.	-	0	gene_id "G4P62_010210"; transcript_id "gnl|WGS:JAAVVJ|G4P62_T016777"; gbkey "CDS"; gene "rpn1"; locus_tag "G4P62_010210"; orig_transcript_id "gnl|WGS:JAAVVJ|G4P62_T016777"; product "ribophorin I"; protein_id "KAF7208190.1"; exon_number "9";
CM025021.1	Genbank	CDS	20693354	20693533	.	-	0	gene_id "G4P62_010210"; transcript_id "gnl|WGS:JAAVVJ|G4P62_T016777"; gbkey "CDS"; gene "rpn1"; locus_tag "G4P62_010210"; orig_transcript_id "gnl|WGS:JAAVVJ|G4P62_T016777"; product "ribophorin I"; protein_id "KAF7208190.1"; exon_number "10";
CM025021.1	Genbank	start_codon	20696779	20696781	.	-	0	gene_id "G4P62_010210"; transcript_id "gnl|WGS:JAAVVJ|G4P62_T016777"; gbkey "CDS"; gene "rpn1"; locus_tag "G4P62_010210"; orig_transcript_id "gnl|WGS:JAAVVJ|G4P62_T016777"; product "ribophorin I"; protein_id "KAF7208190.1"; exon_number "1";
CM025021.1	Genbank	stop_codon	20693351	20693353	.	-	0	gene_id "G4P62_010210"; transcript_id "gnl|WGS:JAAVVJ|G4P62_T016777"; gbkey "CDS"; gene "rpn1"; locus_tag "G4P62_010210"; orig_transcript_id "gnl|WGS:JAAVVJ|G4P62_T016777"; product "ribophorin I"; protein_id "KAF7208190.1"; exon_number "10";
CM025021.1	Genbank	gene	20699090	20705621	.	+	.	gene_id "G4P62_010209"; transcript_id ""; description "ras-related protein Rab-7a-like"; gbkey "Gene"; gene_biotype "protein_coding"; locus_tag "G4P62_010209"; note "LOC107385419";
CM025021.1	Genbank	transcript	20699090	20705621	.	+	.	gene_id "G4P62_010209"; transcript_id "gnl|WGS:JAAVVJ|G4P62_T016775"; gbkey "mRNA"; locus_tag "G4P62_010209"; note "transcript variant X2"; orig_protein_id "gnl|WGS:JAAVVJ|G4P62_P016775"; orig_transcript_id "gnl|WGS:JAAVVJ|G4P62_T016775"; product "ras-related protein Rab-7a-like"; transcript_biotype "mRNA";
CM025021.1	Genbank	exon	20699090	20699195	.	+	.	gene_id "G4P62_010209"; transcript_id "gnl|WGS:JAAVVJ|G4P62_T016775"; locus_tag "G4P62_010209"; note "transcript variant X2"; orig_protein_id "gnl|WGS:JAAVVJ|G4P62_P016775"; orig_transcript_id "gnl|WGS:JAAVVJ|G4P62_T016775"; product "ras-related protein Rab-7a-like"; transcript_biotype "mRNA"; exon_number "1";
CM025021.1	Genbank	exon	20701979	20702041	.	+	.	gene_id "G4P62_010209"; transcript_id "gnl|WGS:JAAVVJ|G4P62_T016775"; locus_tag "G4P62_010209"; note "transcript variant X2"; orig_protein_id "gnl|WGS:JAAVVJ|G4P62_P016775"; orig_transcript_id "gnl|WGS:JAAVVJ|G4P62_T016775"; product "ras-related protein Rab-7a-like"; transcript_biotype "mRNA"; exon_number "2";
CM025021.1	Genbank	exon	20702207	20702333	.	+	.	gene_id "G4P62_010209"; transcript_id "gnl|WGS:JAAVVJ|G4P62_T016775"; locus_tag "G4P62_010209"; note "transcript variant X2"; orig_protein_id "gnl|WGS:JAAVVJ|G4P62_P016775"; orig_transcript_id "gnl|WGS:JAAVVJ|G4P62_T016775"; product "ras-related protein Rab-7a-like"; transcript_biotype "mRNA"; exon_number "3";
CM025021.1	Genbank	exon	20702483	20702701	.	+	.	gene_id "G4P62_010209"; transcript_id "gnl|WGS:JAAVVJ|G4P62_T016775"; locus_tag "G4P62_010209"; note "transcript variant X2"; orig_protein_id "gnl|WGS:JAAVVJ|G4P62_P016775"; orig_transcript_id "gnl|WGS:JAAVVJ|G4P62_T016775"; product "ras-related protein Rab-7a-like"; transcript_biotype "mRNA"; exon_number "4";
CM025021.1	Genbank	exon	20703947	20704075	.	+	.	gene_id "G4P62_010209"; transcript_id "gnl|WGS:JAAVVJ|G4P62_T016775"; locus_tag "G4P62_010209"; note "transcript variant X2"; orig_protein_id "gnl|WGS:JAAVVJ|G4P62_P016775"; orig_transcript_id "gnl|WGS:JAAVVJ|G4P62_T016775"; product "ras-related protein Rab-7a-like"; transcript_biotype "mRNA"; exon_number "5";
CM025021.1	Genbank	exon	20704216	20705621	.	+	.	gene_id "G4P62_010209"; transcript_id "gnl|WGS:JAAVVJ|G4P62_T016775"; locus_tag "G4P62_010209"; note "transcript variant X2"; orig_protein_id "gnl|WGS:JAAVVJ|G4P62_P016775"; orig_transcript_id "gnl|WGS:JAAVVJ|G4P62_T016775"; product "ras-related protein Rab-7a-like"; transcript_biotype "mRNA"; exon_number "6";
CM025021.1	Genbank	CDS	20701989	20702041	.	+	0	gene_id "G4P62_010209"; transcript_id "gnl|WGS:JAAVVJ|G4P62_T016775"; gbkey "CDS"; locus_tag "G4P62_010209"; orig_transcript_id "gnl|WGS:JAAVVJ|G4P62_T016775"; product "transcript variant X2"; protein_id "KAF7208188.1"; exon_number "2";
CM025021.1	Genbank	CDS	20702207	20702333	.	+	1	gene_id "G4P62_010209"; transcript_id "gnl|WGS:JAAVVJ|G4P62_T016775"; gbkey "CDS"; locus_tag "G4P62_010209"; orig_transcript_id "gnl|WGS:JAAVVJ|G4P62_T016775"; product "transcript variant X2"; protein_id "KAF7208188.1"; exon_number "3";
CM025021.1	Genbank	CDS	20702483	20702701	.	+	0	gene_id "G4P62_010209"; transcript_id "gnl|WGS:JAAVVJ|G4P62_T016775"; gbkey "CDS"; locus_tag "G4P62_010209"; orig_transcript_id "gnl|WGS:JAAVVJ|G4P62_T016775"; product "transcript variant X2"; protein_id "KAF7208188.1"; exon_number "4";
CM025021.1	Genbank	CDS	20703947	20704075	.	+	0	gene_id "G4P62_010209"; transcript_id "gnl|WGS:JAAVVJ|G4P62_T016775"; gbkey "CDS"; locus_tag "G4P62_010209"; orig_transcript_id "gnl|WGS:JAAVVJ|G4P62_T016775"; product "transcript variant X2"; protein_id "KAF7208188.1"; exon_number "5";
CM025021.1	Genbank	CDS	20704216	20704308	.	+	0	gene_id "G4P62_010209"; transcript_id "gnl|WGS:JAAVVJ|G4P62_T016775"; gbkey "CDS"; locus_tag "G4P62_010209"; orig_transcript_id "gnl|WGS:JAAVVJ|G4P62_T016775"; product "transcript variant X2"; protein_id "KAF7208188.1"; exon_number "6";
CM025021.1	Genbank	start_codon	20701989	20701991	.	+	0	gene_id "G4P62_010209"; transcript_id "gnl|WGS:JAAVVJ|G4P62_T016775"; gbkey "CDS"; locus_tag "G4P62_010209"; orig_transcript_id "gnl|WGS:JAAVVJ|G4P62_T016775"; product "transcript variant X2"; protein_id "KAF7208188.1"; exon_number "2";
CM025021.1	Genbank	stop_codon	20704309	20704311	.	+	0	gene_id "G4P62_010209"; transcript_id "gnl|WGS:JAAVVJ|G4P62_T016775"; gbkey "CDS"; locus_tag "G4P62_010209"; orig_transcript_id "gnl|WGS:JAAVVJ|G4P62_T016775"; product "transcript variant X2"; protein_id "KAF7208188.1"; exon_number "6";
CM025021.1	Genbank	transcript	20699091	20705621	.	+	.	gene_id "G4P62_010209"; transcript_id "gnl|WGS:JAAVVJ|G4P62_T016776"; gbkey "mRNA"; locus_tag "G4P62_010209"; note "transcript variant X1"; orig_protein_id "gnl|WGS:JAAVVJ|G4P62_P016776"; orig_transcript_id "gnl|WGS:JAAVVJ|G4P62_T016776"; product "ras-related protein Rab-7a-like"; transcript_biotype "mRNA";
CM025021.1	Genbank	exon	20699091	20699485	.	+	.	gene_id "G4P62_010209"; transcript_id "gnl|WGS:JAAVVJ|G4P62_T016776"; locus_tag "G4P62_010209"; note "transcript variant X1"; orig_protein_id "gnl|WGS:JAAVVJ|G4P62_P016776"; orig_transcript_id "gnl|WGS:JAAVVJ|G4P62_T016776"; product "ras-related protein Rab-7a-like"; transcript_biotype "mRNA"; exon_number "1";
CM025021.1	Genbank	exon	20701979	20702041	.	+	.	gene_id "G4P62_010209"; transcript_id "gnl|WGS:JAAVVJ|G4P62_T016776"; locus_tag "G4P62_010209"; note "transcript variant X1"; orig_protein_id "gnl|WGS:JAAVVJ|G4P62_P016776"; orig_transcript_id "gnl|WGS:JAAVVJ|G4P62_T016776"; product "ras-related protein Rab-7a-like"; transcript_biotype "mRNA"; exon_number "2";
CM025021.1	Genbank	exon	20702207	20702333	.	+	.	gene_id "G4P62_010209"; transcript_id "gnl|WGS:JAAVVJ|G4P62_T016776"; locus_tag "G4P62_010209"; note "transcript variant X1"; orig_protein_id "gnl|WGS:JAAVVJ|G4P62_P016776"; orig_transcript_id "gnl|WGS:JAAVVJ|G4P62_T016776"; product "ras-related protein Rab-7a-like"; transcript_biotype "mRNA"; exon_number "3";
CM025021.1	Genbank	exon	20702483	20702701	.	+	.	gene_id "G4P62_010209"; transcript_id "gnl|WGS:JAAVVJ|G4P62_T016776"; locus_tag "G4P62_010209"; note "transcript variant X1"; orig_protein_id "gnl|WGS:JAAVVJ|G4P62_P016776"; orig_transcript_id "gnl|WGS:JAAVVJ|G4P62_T016776"; product "ras-related protein Rab-7a-like"; transcript_biotype "mRNA"; exon_number "4";
CM025021.1	Genbank	exon	20703947	20704075	.	+	.	gene_id "G4P62_010209"; transcript_id "gnl|WGS:JAAVVJ|G4P62_T016776"; locus_tag "G4P62_010209"; note "transcript variant X1"; orig_protein_id "gnl|WGS:JAAVVJ|G4P62_P016776"; orig_transcript_id "gnl|WGS:JAAVVJ|G4P62_T016776"; product "ras-related protein Rab-7a-like"; transcript_biotype "mRNA"; exon_number "5";
CM025021.1	Genbank	exon	20704216	20705621	.	+	.	gene_id "G4P62_010209"; transcript_id "gnl|WGS:JAAVVJ|G4P62_T016776"; locus_tag "G4P62_010209"; note "transcript variant X1"; orig_protein_id "gnl|WGS:JAAVVJ|G4P62_P016776"; orig_transcript_id "gnl|WGS:JAAVVJ|G4P62_T016776"; product "ras-related protein Rab-7a-like"; transcript_biotype "mRNA"; exon_number "6";
CM025021.1	Genbank	CDS	20701989	20702041	.	+	0	gene_id "G4P62_010209"; transcript_id "gnl|WGS:JAAVVJ|G4P62_T016776"; gbkey "CDS"; locus_tag "G4P62_010209"; orig_transcript_id "gnl|WGS:JAAVVJ|G4P62_T016776"; product "transcript variant X1"; protein_id "KAF7208189.1"; exon_number "2";
CM025021.1	Genbank	CDS	20702207	20702333	.	+	1	gene_id "G4P62_010209"; transcript_id "gnl|WGS:JAAVVJ|G4P62_T016776"; gbkey "CDS"; locus_tag "G4P62_010209"; orig_transcript_id "gnl|WGS:JAAVVJ|G4P62_T016776"; product "transcript variant X1"; protein_id "KAF7208189.1"; exon_number "3";
CM025021.1	Genbank	CDS	20702483	20702701	.	+	0	gene_id "G4P62_010209"; transcript_id "gnl|WGS:JAAVVJ|G4P62_T016776"; gbkey "CDS"; locus_tag "G4P62_010209"; orig_transcript_id "gnl|WGS:JAAVVJ|G4P62_T016776"; product "transcript variant X1"; protein_id "KAF7208189.1"; exon_number "4";
CM025021.1	Genbank	CDS	20703947	20704075	.	+	0	gene_id "G4P62_010209"; transcript_id "gnl|WGS:JAAVVJ|G4P62_T016776"; gbkey "CDS"; locus_tag "G4P62_010209"; orig_transcript_id "gnl|WGS:JAAVVJ|G4P62_T016776"; product "transcript variant X1"; protein_id "KAF7208189.1"; exon_number "5";
CM025021.1	Genbank	CDS	20704216	20704308	.	+	0	gene_id "G4P62_010209"; transcript_id "gnl|WGS:JAAVVJ|G4P62_T016776"; gbkey "CDS"; locus_tag "G4P62_010209"; orig_transcript_id "gnl|WGS:JAAVVJ|G4P62_T016776"; product "transcript variant X1"; protein_id "KAF7208189.1"; exon_number "6";
CM025021.1	Genbank	start_codon	20701989	20701991	.	+	0	gene_id "G4P62_010209"; transcript_id "gnl|WGS:JAAVVJ|G4P62_T016776"; gbkey "CDS"; locus_tag "G4P62_010209"; orig_transcript_id "gnl|WGS:JAAVVJ|G4P62_T016776"; product "transcript variant X1"; protein_id "KAF7208189.1"; exon_number "2";
CM025021.1	Genbank	stop_codon	20704309	20704311	.	+	0	gene_id "G4P62_010209"; transcript_id "gnl|WGS:JAAVVJ|G4P62_T016776"; gbkey "CDS"; locus_tag "G4P62_010209"; orig_transcript_id "gnl|WGS:JAAVVJ|G4P62_T016776"; product "transcript variant X1"; protein_id "KAF7208189.1"; exon_number "6";
CM025021.1	Genbank	gene	20705623	20713653	.	-	.	gene_id "G4P62_010208"; transcript_id ""; description "embryonic stem cell-specific"; gbkey "Gene"; gene "hmces"; gene_biotype "protein_coding"; locus_tag "G4P62_010208";
CM025021.1	Genbank	transcript	20705623	20713653	.	-	.	gene_id "G4P62_010208"; transcript_id "gnl|WGS:JAAVVJ|G4P62_T016774"; gbkey "mRNA"; gene "hmces"; locus_tag "G4P62_010208"; note "ES cell-specific; transcript variant X2"; orig_protein_id "gnl|WGS:JAAVVJ|G4P62_P016774"; orig_transcript_id "gnl|WGS:JAAVVJ|G4P62_T016774"; product "5-hydroxymethylcytosine (hmC) binding"; transcript_biotype "mRNA";
CM025021.1	Genbank	exon	20713466	20713653	.	-	.	gene_id "G4P62_010208"; transcript_id "gnl|WGS:JAAVVJ|G4P62_T016774"; gene "hmces"; locus_tag "G4P62_010208"; note "ES cell-specific; transcript variant X2"; orig_protein_id "gnl|WGS:JAAVVJ|G4P62_P016774"; orig_transcript_id "gnl|WGS:JAAVVJ|G4P62_T016774"; product "5-hydroxymethylcytosine (hmC) binding"; transcript_biotype "mRNA"; exon_number "1";
CM025021.1	Genbank	exon	20713153	20713351	.	-	.	gene_id "G4P62_010208"; transcript_id "gnl|WGS:JAAVVJ|G4P62_T016774"; gene "hmces"; locus_tag "G4P62_010208"; note "ES cell-specific; transcript variant X2"; orig_protein_id "gnl|WGS:JAAVVJ|G4P62_P016774"; orig_transcript_id "gnl|WGS:JAAVVJ|G4P62_T016774"; product "5-hydroxymethylcytosine (hmC) binding"; transcript_biotype "mRNA"; exon_number "2";
CM025021.1	Genbank	exon	20706883	20707026	.	-	.	gene_id "G4P62_010208"; transcript_id "gnl|WGS:JAAVVJ|G4P62_T016774"; gene "hmces"; locus_tag "G4P62_010208"; note "ES cell-specific; transcript variant X2"; orig_protein_id "gnl|WGS:JAAVVJ|G4P62_P016774"; orig_transcript_id "gnl|WGS:JAAVVJ|G4P62_T016774"; product "5-hydroxymethylcytosine (hmC) binding"; transcript_biotype "mRNA"; exon_number "3";
CM025021.1	Genbank	exon	20706538	20706762	.	-	.	gene_id "G4P62_010208"; transcript_id "gnl|WGS:JAAVVJ|G4P62_T016774"; gene "hmces"; locus_tag "G4P62_010208"; note "ES cell-specific; transcript variant X2"; orig_protein_id "gnl|WGS:JAAVVJ|G4P62_P016774"; orig_transcript_id "gnl|WGS:JAAVVJ|G4P62_T016774"; product "5-hydroxymethylcytosine (hmC) binding"; transcript_biotype "mRNA"; exon_number "4";
CM025021.1	Genbank	exon	20706314	20706468	.	-	.	gene_id "G4P62_010208"; transcript_id "gnl|WGS:JAAVVJ|G4P62_T016774"; gene "hmces"; locus_tag "G4P62_010208"; note "ES cell-specific; transcript variant X2"; orig_protein_id "gnl|WGS:JAAVVJ|G4P62_P016774"; orig_transcript_id "gnl|WGS:JAAVVJ|G4P62_T016774"; product "5-hydroxymethylcytosine (hmC) binding"; transcript_biotype "mRNA"; exon_number "5";
CM025021.1	Genbank	exon	20706055	20706247	.	-	.	gene_id "G4P62_010208"; transcript_id "gnl|WGS:JAAVVJ|G4P62_T016774"; gene "hmces"; locus_tag "G4P62_010208"; note "ES cell-specific; transcript variant X2"; orig_protein_id "gnl|WGS:JAAVVJ|G4P62_P016774"; orig_transcript_id "gnl|WGS:JAAVVJ|G4P62_T016774"; product "5-hydroxymethylcytosine (hmC) binding"; transcript_biotype "mRNA"; exon_number "6";
CM025021.1	Genbank	exon	20705623	20705985	.	-	.	gene_id "G4P62_010208"; transcript_id "gnl|WGS:JAAVVJ|G4P62_T016774"; gene "hmces"; locus_tag "G4P62_010208"; note "ES cell-specific; transcript variant X2"; orig_protein_id "gnl|WGS:JAAVVJ|G4P62_P016774"; orig_transcript_id "gnl|WGS:JAAVVJ|G4P62_T016774"; product "5-hydroxymethylcytosine (hmC) binding"; transcript_biotype "mRNA"; exon_number "7";
CM025021.1	Genbank	CDS	20713153	20713341	.	-	0	gene_id "G4P62_010208"; transcript_id "gnl|WGS:JAAVVJ|G4P62_T016774"; gbkey "CDS"; gene "hmces"; locus_tag "G4P62_010208"; orig_transcript_id "gnl|WGS:JAAVVJ|G4P62_T016774"; product "transcript variant X2"; protein_id "KAF7208187.1"; exon_number "2";
CM025021.1	Genbank	CDS	20706883	20707026	.	-	0	gene_id "G4P62_010208"; transcript_id "gnl|WGS:JAAVVJ|G4P62_T016774"; gbkey "CDS"; gene "hmces"; locus_tag "G4P62_010208"; orig_transcript_id "gnl|WGS:JAAVVJ|G4P62_T016774"; product "transcript variant X2"; protein_id "KAF7208187.1"; exon_number "3";
CM025021.1	Genbank	CDS	20706538	20706762	.	-	0	gene_id "G4P62_010208"; transcript_id "gnl|WGS:JAAVVJ|G4P62_T016774"; gbkey "CDS"; gene "hmces"; locus_tag "G4P62_010208"; orig_transcript_id "gnl|WGS:JAAVVJ|G4P62_T016774"; product "transcript variant X2"; protein_id "KAF7208187.1"; exon_number "4";
CM025021.1	Genbank	CDS	20706314	20706468	.	-	0	gene_id "G4P62_010208"; transcript_id "gnl|WGS:JAAVVJ|G4P62_T016774"; gbkey "CDS"; gene "hmces"; locus_tag "G4P62_010208"; orig_transcript_id "gnl|WGS:JAAVVJ|G4P62_T016774"; product "transcript variant X2"; protein_id "KAF7208187.1"; exon_number "5";
CM025021.1	Genbank	CDS	20706055	20706247	.	-	1	gene_id "G4P62_010208"; transcript_id "gnl|WGS:JAAVVJ|G4P62_T016774"; gbkey "CDS"; gene "hmces"; locus_tag "G4P62_010208"; orig_transcript_id "gnl|WGS:JAAVVJ|G4P62_T016774"; product "transcript variant X2"; protein_id "KAF7208187.1"; exon_number "6";
CM025021.1	Genbank	CDS	20705800	20705985	.	-	0	gene_id "G4P62_010208"; transcript_id "gnl|WGS:JAAVVJ|G4P62_T016774"; gbkey "CDS"; gene "hmces"; locus_tag "G4P62_010208"; orig_transcript_id "gnl|WGS:JAAVVJ|G4P62_T016774"; product "transcript variant X2"; protein_id "KAF7208187.1"; exon_number "7";
CM025021.1	Genbank	start_codon	20713339	20713341	.	-	0	gene_id "G4P62_010208"; transcript_id "gnl|WGS:JAAVVJ|G4P62_T016774"; gbkey "CDS"; gene "hmces"; locus_tag "G4P62_010208"; orig_transcript_id "gnl|WGS:JAAVVJ|G4P62_T016774"; product "transcript variant X2"; protein_id "KAF7208187.1"; exon_number "2";
CM025021.1	Genbank	stop_codon	20705797	20705799	.	-	0	gene_id "G4P62_010208"; transcript_id "gnl|WGS:JAAVVJ|G4P62_T016774"; gbkey "CDS"; gene "hmces"; locus_tag "G4P62_010208"; orig_transcript_id "gnl|WGS:JAAVVJ|G4P62_T016774"; product "transcript variant X2"; protein_id "KAF7208187.1"; exon_number "7";
CM025021.1	Genbank	transcript	20705623	20713653	.	-	.	gene_id "G4P62_010208"; transcript_id "gnl|WGS:JAAVVJ|G4P62_T016773"; gbkey "mRNA"; gene "hmces"; locus_tag "G4P62_010208"; note "ES cell-specific; transcript variant X1"; orig_protein_id "gnl|WGS:JAAVVJ|G4P62_P016773"; orig_transcript_id "gnl|WGS:JAAVVJ|G4P62_T016773"; product "5-hydroxymethylcytosine (hmC) binding"; transcript_biotype "mRNA";
CM025021.1	Genbank	exon	20713153	20713653	.	-	.	gene_id "G4P62_010208"; transcript_id "gnl|WGS:JAAVVJ|G4P62_T016773"; gene "hmces"; locus_tag "G4P62_010208"; note "ES cell-specific; transcript variant X1"; orig_protein_id "gnl|WGS:JAAVVJ|G4P62_P016773"; orig_transcript_id "gnl|WGS:JAAVVJ|G4P62_T016773"; product "5-hydroxymethylcytosine (hmC) binding"; transcript_biotype "mRNA"; exon_number "1";
CM025021.1	Genbank	exon	20706883	20707026	.	-	.	gene_id "G4P62_010208"; transcript_id "gnl|WGS:JAAVVJ|G4P62_T016773"; gene "hmces"; locus_tag "G4P62_010208"; note "ES cell-specific; transcript variant X1"; orig_protein_id "gnl|WGS:JAAVVJ|G4P62_P016773"; orig_transcript_id "gnl|WGS:JAAVVJ|G4P62_T016773"; product "5-hydroxymethylcytosine (hmC) binding"; transcript_biotype "mRNA"; exon_number "2";
CM025021.1	Genbank	exon	20706538	20706762	.	-	.	gene_id "G4P62_010208"; transcript_id "gnl|WGS:JAAVVJ|G4P62_T016773"; gene "hmces"; locus_tag "G4P62_010208"; note "ES cell-specific; transcript variant X1"; orig_protein_id "gnl|WGS:JAAVVJ|G4P62_P016773"; orig_transcript_id "gnl|WGS:JAAVVJ|G4P62_T016773"; product "5-hydroxymethylcytosine (hmC) binding"; transcript_biotype "mRNA"; exon_number "3";
CM025021.1	Genbank	exon	20706314	20706468	.	-	.	gene_id "G4P62_010208"; transcript_id "gnl|WGS:JAAVVJ|G4P62_T016773"; gene "hmces"; locus_tag "G4P62_010208"; note "ES cell-specific; transcript variant X1"; orig_protein_id "gnl|WGS:JAAVVJ|G4P62_P016773"; orig_transcript_id "gnl|WGS:JAAVVJ|G4P62_T016773"; product "5-hydroxymethylcytosine (hmC) binding"; transcript_biotype "mRNA"; exon_number "4";
CM025021.1	Genbank	exon	20706055	20706247	.	-	.	gene_id "G4P62_010208"; transcript_id "gnl|WGS:JAAVVJ|G4P62_T016773"; gene "hmces"; locus_tag "G4P62_010208"; note "ES cell-specific; transcript variant X1"; orig_protein_id "gnl|WGS:JAAVVJ|G4P62_P016773"; orig_transcript_id "gnl|WGS:JAAVVJ|G4P62_T016773"; product "5-hydroxymethylcytosine (hmC) binding"; transcript_biotype "mRNA"; exon_number "5";
CM025021.1	Genbank	exon	20705623	20705985	.	-	.	gene_id "G4P62_010208"; transcript_id "gnl|WGS:JAAVVJ|G4P62_T016773"; gene "hmces"; locus_tag "G4P62_010208"; note "ES cell-specific; transcript variant X1"; orig_protein_id "gnl|WGS:JAAVVJ|G4P62_P016773"; orig_transcript_id "gnl|WGS:JAAVVJ|G4P62_T016773"; product "5-hydroxymethylcytosine (hmC) binding"; transcript_biotype "mRNA"; exon_number "6";
CM025021.1	Genbank	CDS	20713153	20713341	.	-	0	gene_id "G4P62_010208"; transcript_id "gnl|WGS:JAAVVJ|G4P62_T016773"; gbkey "CDS"; gene "hmces"; locus_tag "G4P62_010208"; orig_transcript_id "gnl|WGS:JAAVVJ|G4P62_T016773"; product "transcript variant X1"; protein_id "KAF7208186.1"; exon_number "1";
CM025021.1	Genbank	CDS	20706883	20707026	.	-	0	gene_id "G4P62_010208"; transcript_id "gnl|WGS:JAAVVJ|G4P62_T016773"; gbkey "CDS"; gene "hmces"; locus_tag "G4P62_010208"; orig_transcript_id "gnl|WGS:JAAVVJ|G4P62_T016773"; product "transcript variant X1"; protein_id "KAF7208186.1"; exon_number "2";
CM025021.1	Genbank	CDS	20706538	20706762	.	-	0	gene_id "G4P62_010208"; transcript_id "gnl|WGS:JAAVVJ|G4P62_T016773"; gbkey "CDS"; gene "hmces"; locus_tag "G4P62_010208"; orig_transcript_id "gnl|WGS:JAAVVJ|G4P62_T016773"; product "transcript variant X1"; protein_id "KAF7208186.1"; exon_number "3";
CM025021.1	Genbank	CDS	20706314	20706468	.	-	0	gene_id "G4P62_010208"; transcript_id "gnl|WGS:JAAVVJ|G4P62_T016773"; gbkey "CDS"; gene "hmces"; locus_tag "G4P62_010208"; orig_transcript_id "gnl|WGS:JAAVVJ|G4P62_T016773"; product "transcript variant X1"; protein_id "KAF7208186.1"; exon_number "4";
CM025021.1	Genbank	CDS	20706055	20706247	.	-	1	gene_id "G4P62_010208"; transcript_id "gnl|WGS:JAAVVJ|G4P62_T016773"; gbkey "CDS"; gene "hmces"; locus_tag "G4P62_010208"; orig_transcript_id "gnl|WGS:JAAVVJ|G4P62_T016773"; product "transcript variant X1"; protein_id "KAF7208186.1"; exon_number "5";
CM025021.1	Genbank	CDS	20705800	20705985	.	-	0	gene_id "G4P62_010208"; transcript_id "gnl|WGS:JAAVVJ|G4P62_T016773"; gbkey "CDS"; gene "hmces"; locus_tag "G4P62_010208"; orig_transcript_id "gnl|WGS:JAAVVJ|G4P62_T016773"; product "transcript variant X1"; protein_id "KAF7208186.1"; exon_number "6";
CM025021.1	Genbank	start_codon	20713339	20713341	.	-	0	gene_id "G4P62_010208"; transcript_id "gnl|WGS:JAAVVJ|G4P62_T016773"; gbkey "CDS"; gene "hmces"; locus_tag "G4P62_010208"; orig_transcript_id "gnl|WGS:JAAVVJ|G4P62_T016773"; product "transcript variant X1"; protein_id "KAF7208186.1"; exon_number "1";
CM025021.1	Genbank	stop_codon	20705797	20705799	.	-	0	gene_id "G4P62_010208"; transcript_id "gnl|WGS:JAAVVJ|G4P62_T016773"; gbkey "CDS"; gene "hmces"; locus_tag "G4P62_010208"; orig_transcript_id "gnl|WGS:JAAVVJ|G4P62_T016773"; product "transcript variant X1"; protein_id "KAF7208186.1"; exon_number "6";
CM025021.1	Genbank	gene	20714484	20720294	.	+	.	gene_id "G4P62_010207"; transcript_id ""; description "tubulin monoglycylase TTLL3-like isoform X2"; gbkey "Gene"; gene_biotype "protein_coding"; locus_tag "G4P62_010207"; note "LOC107385416";
CM025021.1	Genbank	transcript	20714484	20720294	.	+	.	gene_id "G4P62_010207"; transcript_id "gnl|WGS:JAAVVJ|G4P62_T016772"; gbkey "mRNA"; locus_tag "G4P62_010207"; note "transcript variant X1"; orig_protein_id "gnl|WGS:JAAVVJ|G4P62_P016772"; orig_transcript_id "gnl|WGS:JAAVVJ|G4P62_T016772"; product "tubulin monoglycylase TTLL3-like"; transcript_biotype "mRNA";
CM025021.1	Genbank	exon	20714484	20714656	.	+	.	gene_id "G4P62_010207"; transcript_id "gnl|WGS:JAAVVJ|G4P62_T016772"; locus_tag "G4P62_010207"; note "transcript variant X1"; orig_protein_id "gnl|WGS:JAAVVJ|G4P62_P016772"; orig_transcript_id "gnl|WGS:JAAVVJ|G4P62_T016772"; product "tubulin monoglycylase TTLL3-like"; transcript_biotype "mRNA"; exon_number "1";
CM025021.1	Genbank	exon	20715129	20715217	.	+	.	gene_id "G4P62_010207"; transcript_id "gnl|WGS:JAAVVJ|G4P62_T016772"; locus_tag "G4P62_010207"; note "transcript variant X1"; orig_protein_id "gnl|WGS:JAAVVJ|G4P62_P016772"; orig_transcript_id "gnl|WGS:JAAVVJ|G4P62_T016772"; product "tubulin monoglycylase TTLL3-like"; transcript_biotype "mRNA"; exon_number "2";
CM025021.1	Genbank	exon	20716109	20716197	.	+	.	gene_id "G4P62_010207"; transcript_id "gnl|WGS:JAAVVJ|G4P62_T016772"; locus_tag "G4P62_010207"; note "transcript variant X1"; orig_protein_id "gnl|WGS:JAAVVJ|G4P62_P016772"; orig_transcript_id "gnl|WGS:JAAVVJ|G4P62_T016772"; product "tubulin monoglycylase TTLL3-like"; transcript_biotype "mRNA"; exon_number "3";
CM025021.1	Genbank	exon	20716292	20716448	.	+	.	gene_id "G4P62_010207"; transcript_id "gnl|WGS:JAAVVJ|G4P62_T016772"; locus_tag "G4P62_010207"; note "transcript variant X1"; orig_protein_id "gnl|WGS:JAAVVJ|G4P62_P016772"; orig_transcript_id "gnl|WGS:JAAVVJ|G4P62_T016772"; product "tubulin monoglycylase TTLL3-like"; transcript_biotype "mRNA"; exon_number "4";
CM025021.1	Genbank	exon	20716539	20716594	.	+	.	gene_id "G4P62_010207"; transcript_id "gnl|WGS:JAAVVJ|G4P62_T016772"; locus_tag "G4P62_010207"; note "transcript variant X1"; orig_protein_id "gnl|WGS:JAAVVJ|G4P62_P016772"; orig_transcript_id "gnl|WGS:JAAVVJ|G4P62_T016772"; product "tubulin monoglycylase TTLL3-like"; transcript_biotype "mRNA"; exon_number "5";
CM025021.1	Genbank	exon	20716679	20716807	.	+	.	gene_id "G4P62_010207"; transcript_id "gnl|WGS:JAAVVJ|G4P62_T016772"; locus_tag "G4P62_010207"; note "transcript variant X1"; orig_protein_id "gnl|WGS:JAAVVJ|G4P62_P016772"; orig_transcript_id "gnl|WGS:JAAVVJ|G4P62_T016772"; product "tubulin monoglycylase TTLL3-like"; transcript_biotype "mRNA"; exon_number "6";
CM025021.1	Genbank	exon	20716886	20717000	.	+	.	gene_id "G4P62_010207"; transcript_id "gnl|WGS:JAAVVJ|G4P62_T016772"; locus_tag "G4P62_010207"; note "transcript variant X1"; orig_protein_id "gnl|WGS:JAAVVJ|G4P62_P016772"; orig_transcript_id "gnl|WGS:JAAVVJ|G4P62_T016772"; product "tubulin monoglycylase TTLL3-like"; transcript_biotype "mRNA"; exon_number "7";
CM025021.1	Genbank	exon	20717082	20717177	.	+	.	gene_id "G4P62_010207"; transcript_id "gnl|WGS:JAAVVJ|G4P62_T016772"; locus_tag "G4P62_010207"; note "transcript variant X1"; orig_protein_id "gnl|WGS:JAAVVJ|G4P62_P016772"; orig_transcript_id "gnl|WGS:JAAVVJ|G4P62_T016772"; product "tubulin monoglycylase TTLL3-like"; transcript_biotype "mRNA"; exon_number "8";
CM025021.1	Genbank	exon	20717257	20717440	.	+	.	gene_id "G4P62_010207"; transcript_id "gnl|WGS:JAAVVJ|G4P62_T016772"; locus_tag "G4P62_010207"; note "transcript variant X1"; orig_protein_id "gnl|WGS:JAAVVJ|G4P62_P016772"; orig_transcript_id "gnl|WGS:JAAVVJ|G4P62_T016772"; product "tubulin monoglycylase TTLL3-like"; transcript_biotype "mRNA"; exon_number "9";
CM025021.1	Genbank	exon	20717512	20717660	.	+	.	gene_id "G4P62_010207"; transcript_id "gnl|WGS:JAAVVJ|G4P62_T016772"; locus_tag "G4P62_010207"; note "transcript variant X1"; orig_protein_id "gnl|WGS:JAAVVJ|G4P62_P016772"; orig_transcript_id "gnl|WGS:JAAVVJ|G4P62_T016772"; product "tubulin monoglycylase TTLL3-like"; transcript_biotype "mRNA"; exon_number "10";
CM025021.1	Genbank	exon	20717737	20717980	.	+	.	gene_id "G4P62_010207"; transcript_id "gnl|WGS:JAAVVJ|G4P62_T016772"; locus_tag "G4P62_010207"; note "transcript variant X1"; orig_protein_id "gnl|WGS:JAAVVJ|G4P62_P016772"; orig_transcript_id "gnl|WGS:JAAVVJ|G4P62_T016772"; product "tubulin monoglycylase TTLL3-like"; transcript_biotype "mRNA"; exon_number "11";
CM025021.1	Genbank	exon	20719145	20719404	.	+	.	gene_id "G4P62_010207"; transcript_id "gnl|WGS:JAAVVJ|G4P62_T016772"; locus_tag "G4P62_010207"; note "transcript variant X1"; orig_protein_id "gnl|WGS:JAAVVJ|G4P62_P016772"; orig_transcript_id "gnl|WGS:JAAVVJ|G4P62_T016772"; product "tubulin monoglycylase TTLL3-like"; transcript_biotype "mRNA"; exon_number "12";
CM025021.1	Genbank	exon	20719595	20719770	.	+	.	gene_id "G4P62_010207"; transcript_id "gnl|WGS:JAAVVJ|G4P62_T016772"; locus_tag "G4P62_010207"; note "transcript variant X1"; orig_protein_id "gnl|WGS:JAAVVJ|G4P62_P016772"; orig_transcript_id "gnl|WGS:JAAVVJ|G4P62_T016772"; product "tubulin monoglycylase TTLL3-like"; transcript_biotype "mRNA"; exon_number "13";
CM025021.1	Genbank	exon	20719835	20720294	.	+	.	gene_id "G4P62_010207"; transcript_id "gnl|WGS:JAAVVJ|G4P62_T016772"; locus_tag "G4P62_010207"; note "transcript variant X1"; orig_protein_id "gnl|WGS:JAAVVJ|G4P62_P016772"; orig_transcript_id "gnl|WGS:JAAVVJ|G4P62_T016772"; product "tubulin monoglycylase TTLL3-like"; transcript_biotype "mRNA"; exon_number "14";
CM025021.1	Genbank	CDS	20715142	20715217	.	+	0	gene_id "G4P62_010207"; transcript_id "gnl|WGS:JAAVVJ|G4P62_T016772"; gbkey "CDS"; locus_tag "G4P62_010207"; orig_transcript_id "gnl|WGS:JAAVVJ|G4P62_T016772"; product "transcript variant X1"; protein_id "KAF7208185.1"; exon_number "2";
CM025021.1	Genbank	CDS	20716109	20716197	.	+	2	gene_id "G4P62_010207"; transcript_id "gnl|WGS:JAAVVJ|G4P62_T016772"; gbkey "CDS"; locus_tag "G4P62_010207"; orig_transcript_id "gnl|WGS:JAAVVJ|G4P62_T016772"; product "transcript variant X1"; protein_id "KAF7208185.1"; exon_number "3";
CM025021.1	Genbank	CDS	20716292	20716448	.	+	0	gene_id "G4P62_010207"; transcript_id "gnl|WGS:JAAVVJ|G4P62_T016772"; gbkey "CDS"; locus_tag "G4P62_010207"; orig_transcript_id "gnl|WGS:JAAVVJ|G4P62_T016772"; product "transcript variant X1"; protein_id "KAF7208185.1"; exon_number "4";
CM025021.1	Genbank	CDS	20716539	20716594	.	+	2	gene_id "G4P62_010207"; transcript_id "gnl|WGS:JAAVVJ|G4P62_T016772"; gbkey "CDS"; locus_tag "G4P62_010207"; orig_transcript_id "gnl|WGS:JAAVVJ|G4P62_T016772"; product "transcript variant X1"; protein_id "KAF7208185.1"; exon_number "5";
CM025021.1	Genbank	CDS	20716679	20716807	.	+	0	gene_id "G4P62_010207"; transcript_id "gnl|WGS:JAAVVJ|G4P62_T016772"; gbkey "CDS"; locus_tag "G4P62_010207"; orig_transcript_id "gnl|WGS:JAAVVJ|G4P62_T016772"; product "transcript variant X1"; protein_id "KAF7208185.1"; exon_number "6";
CM025021.1	Genbank	CDS	20716886	20717000	.	+	0	gene_id "G4P62_010207"; transcript_id "gnl|WGS:JAAVVJ|G4P62_T016772"; gbkey "CDS"; locus_tag "G4P62_010207"; orig_transcript_id "gnl|WGS:JAAVVJ|G4P62_T016772"; product "transcript variant X1"; protein_id "KAF7208185.1"; exon_number "7";
CM025021.1	Genbank	CDS	20717082	20717177	.	+	2	gene_id "G4P62_010207"; transcript_id "gnl|WGS:JAAVVJ|G4P62_T016772"; gbkey "CDS"; locus_tag "G4P62_010207"; orig_transcript_id "gnl|WGS:JAAVVJ|G4P62_T016772"; product "transcript variant X1"; protein_id "KAF7208185.1"; exon_number "8";
CM025021.1	Genbank	CDS	20717257	20717440	.	+	2	gene_id "G4P62_010207"; transcript_id "gnl|WGS:JAAVVJ|G4P62_T016772"; gbkey "CDS"; locus_tag "G4P62_010207"; orig_transcript_id "gnl|WGS:JAAVVJ|G4P62_T016772"; product "transcript variant X1"; protein_id "KAF7208185.1"; exon_number "9";
CM025021.1	Genbank	CDS	20717512	20717660	.	+	1	gene_id "G4P62_010207"; transcript_id "gnl|WGS:JAAVVJ|G4P62_T016772"; gbkey "CDS"; locus_tag "G4P62_010207"; orig_transcript_id "gnl|WGS:JAAVVJ|G4P62_T016772"; product "transcript variant X1"; protein_id "KAF7208185.1"; exon_number "10";
CM025021.1	Genbank	CDS	20717737	20717980	.	+	2	gene_id "G4P62_010207"; transcript_id "gnl|WGS:JAAVVJ|G4P62_T016772"; gbkey "CDS"; locus_tag "G4P62_010207"; orig_transcript_id "gnl|WGS:JAAVVJ|G4P62_T016772"; product "transcript variant X1"; protein_id "KAF7208185.1"; exon_number "11";
CM025021.1	Genbank	CDS	20719145	20719404	.	+	1	gene_id "G4P62_010207"; transcript_id "gnl|WGS:JAAVVJ|G4P62_T016772"; gbkey "CDS"; locus_tag "G4P62_010207"; orig_transcript_id "gnl|WGS:JAAVVJ|G4P62_T016772"; product "transcript variant X1"; protein_id "KAF7208185.1"; exon_number "12";
CM025021.1	Genbank	CDS	20719595	20719770	.	+	2	gene_id "G4P62_010207"; transcript_id "gnl|WGS:JAAVVJ|G4P62_T016772"; gbkey "CDS"; locus_tag "G4P62_010207"; orig_transcript_id "gnl|WGS:JAAVVJ|G4P62_T016772"; product "transcript variant X1"; protein_id "KAF7208185.1"; exon_number "13";
CM025021.1	Genbank	CDS	20719835	20720266	.	+	0	gene_id "G4P62_010207"; transcript_id "gnl|WGS:JAAVVJ|G4P62_T016772"; gbkey "CDS"; locus_tag "G4P62_010207"; orig_transcript_id "gnl|WGS:JAAVVJ|G4P62_T016772"; product "transcript variant X1"; protein_id "KAF7208185.1"; exon_number "14";
CM025021.1	Genbank	start_codon	20715142	20715144	.	+	0	gene_id "G4P62_010207"; transcript_id "gnl|WGS:JAAVVJ|G4P62_T016772"; gbkey "CDS"; locus_tag "G4P62_010207"; orig_transcript_id "gnl|WGS:JAAVVJ|G4P62_T016772"; product "transcript variant X1"; protein_id "KAF7208185.1"; exon_number "2";
CM025021.1	Genbank	stop_codon	20720267	20720269	.	+	0	gene_id "G4P62_010207"; transcript_id "gnl|WGS:JAAVVJ|G4P62_T016772"; gbkey "CDS"; locus_tag "G4P62_010207"; orig_transcript_id "gnl|WGS:JAAVVJ|G4P62_T016772"; product "transcript variant X1"; protein_id "KAF7208185.1"; exon_number "14";
CM025021.1	Genbank	transcript	20714484	20720294	.	+	.	gene_id "G4P62_010207"; transcript_id "gnl|WGS:JAAVVJ|G4P62_T016771"; gbkey "mRNA"; locus_tag "G4P62_010207"; note "transcript variant X2"; orig_protein_id "gnl|WGS:JAAVVJ|G4P62_P016771"; orig_transcript_id "gnl|WGS:JAAVVJ|G4P62_T016771"; product "tubulin monoglycylase TTLL3-like"; transcript_biotype "mRNA";
CM025021.1	Genbank	exon	20714484	20714656	.	+	.	gene_id "G4P62_010207"; transcript_id "gnl|WGS:JAAVVJ|G4P62_T016771"; locus_tag "G4P62_010207"; note "transcript variant X2"; orig_protein_id "gnl|WGS:JAAVVJ|G4P62_P016771"; orig_transcript_id "gnl|WGS:JAAVVJ|G4P62_T016771"; product "tubulin monoglycylase TTLL3-like"; transcript_biotype "mRNA"; exon_number "1";
CM025021.1	Genbank	exon	20715129	20715217	.	+	.	gene_id "G4P62_010207"; transcript_id "gnl|WGS:JAAVVJ|G4P62_T016771"; locus_tag "G4P62_010207"; note "transcript variant X2"; orig_protein_id "gnl|WGS:JAAVVJ|G4P62_P016771"; orig_transcript_id "gnl|WGS:JAAVVJ|G4P62_T016771"; product "tubulin monoglycylase TTLL3-like"; transcript_biotype "mRNA"; exon_number "2";
CM025021.1	Genbank	exon	20716112	20716197	.	+	.	gene_id "G4P62_010207"; transcript_id "gnl|WGS:JAAVVJ|G4P62_T016771"; locus_tag "G4P62_010207"; note "transcript variant X2"; orig_protein_id "gnl|WGS:JAAVVJ|G4P62_P016771"; orig_transcript_id "gnl|WGS:JAAVVJ|G4P62_T016771"; product "tubulin monoglycylase TTLL3-like"; transcript_biotype "mRNA"; exon_number "3";
CM025021.1	Genbank	exon	20716292	20716448	.	+	.	gene_id "G4P62_010207"; transcript_id "gnl|WGS:JAAVVJ|G4P62_T016771"; locus_tag "G4P62_010207"; note "transcript variant X2"; orig_protein_id "gnl|WGS:JAAVVJ|G4P62_P016771"; orig_transcript_id "gnl|WGS:JAAVVJ|G4P62_T016771"; product "tubulin monoglycylase TTLL3-like"; transcript_biotype "mRNA"; exon_number "4";
CM025021.1	Genbank	exon	20716539	20716594	.	+	.	gene_id "G4P62_010207"; transcript_id "gnl|WGS:JAAVVJ|G4P62_T016771"; locus_tag "G4P62_010207"; note "transcript variant X2"; orig_protein_id "gnl|WGS:JAAVVJ|G4P62_P016771"; orig_transcript_id "gnl|WGS:JAAVVJ|G4P62_T016771"; product "tubulin monoglycylase TTLL3-like"; transcript_biotype "mRNA"; exon_number "5";
CM025021.1	Genbank	exon	20716679	20716807	.	+	.	gene_id "G4P62_010207"; transcript_id "gnl|WGS:JAAVVJ|G4P62_T016771"; locus_tag "G4P62_010207"; note "transcript variant X2"; orig_protein_id "gnl|WGS:JAAVVJ|G4P62_P016771"; orig_transcript_id "gnl|WGS:JAAVVJ|G4P62_T016771"; product "tubulin monoglycylase TTLL3-like"; transcript_biotype "mRNA"; exon_number "6";
CM025021.1	Genbank	exon	20716886	20717000	.	+	.	gene_id "G4P62_010207"; transcript_id "gnl|WGS:JAAVVJ|G4P62_T016771"; locus_tag "G4P62_010207"; note "transcript variant X2"; orig_protein_id "gnl|WGS:JAAVVJ|G4P62_P016771"; orig_transcript_id "gnl|WGS:JAAVVJ|G4P62_T016771"; product "tubulin monoglycylase TTLL3-like"; transcript_biotype "mRNA"; exon_number "7";
CM025021.1	Genbank	exon	20717082	20717177	.	+	.	gene_id "G4P62_010207"; transcript_id "gnl|WGS:JAAVVJ|G4P62_T016771"; locus_tag "G4P62_010207"; note "transcript variant X2"; orig_protein_id "gnl|WGS:JAAVVJ|G4P62_P016771"; orig_transcript_id "gnl|WGS:JAAVVJ|G4P62_T016771"; product "tubulin monoglycylase TTLL3-like"; transcript_biotype "mRNA"; exon_number "8";
CM025021.1	Genbank	exon	20717257	20717440	.	+	.	gene_id "G4P62_010207"; transcript_id "gnl|WGS:JAAVVJ|G4P62_T016771"; locus_tag "G4P62_010207"; note "transcript variant X2"; orig_protein_id "gnl|WGS:JAAVVJ|G4P62_P016771"; orig_transcript_id "gnl|WGS:JAAVVJ|G4P62_T016771"; product "tubulin monoglycylase TTLL3-like"; transcript_biotype "mRNA"; exon_number "9";
CM025021.1	Genbank	exon	20717512	20717660	.	+	.	gene_id "G4P62_010207"; transcript_id "gnl|WGS:JAAVVJ|G4P62_T016771"; locus_tag "G4P62_010207"; note "transcript variant X2"; orig_protein_id "gnl|WGS:JAAVVJ|G4P62_P016771"; orig_transcript_id "gnl|WGS:JAAVVJ|G4P62_T016771"; product "tubulin monoglycylase TTLL3-like"; transcript_biotype "mRNA"; exon_number "10";
CM025021.1	Genbank	exon	20717737	20717980	.	+	.	gene_id "G4P62_010207"; transcript_id "gnl|WGS:JAAVVJ|G4P62_T016771"; locus_tag "G4P62_010207"; note "transcript variant X2"; orig_protein_id "gnl|WGS:JAAVVJ|G4P62_P016771"; orig_transcript_id "gnl|WGS:JAAVVJ|G4P62_T016771"; product "tubulin monoglycylase TTLL3-like"; transcript_biotype "mRNA"; exon_number "11";
CM025021.1	Genbank	exon	20719145	20719404	.	+	.	gene_id "G4P62_010207"; transcript_id "gnl|WGS:JAAVVJ|G4P62_T016771"; locus_tag "G4P62_010207"; note "transcript variant X2"; orig_protein_id "gnl|WGS:JAAVVJ|G4P62_P016771"; orig_transcript_id "gnl|WGS:JAAVVJ|G4P62_T016771"; product "tubulin monoglycylase TTLL3-like"; transcript_biotype "mRNA"; exon_number "12";
CM025021.1	Genbank	exon	20719595	20719770	.	+	.	gene_id "G4P62_010207"; transcript_id "gnl|WGS:JAAVVJ|G4P62_T016771"; locus_tag "G4P62_010207"; note "transcript variant X2"; orig_protein_id "gnl|WGS:JAAVVJ|G4P62_P016771"; orig_transcript_id "gnl|WGS:JAAVVJ|G4P62_T016771"; product "tubulin monoglycylase TTLL3-like"; transcript_biotype "mRNA"; exon_number "13";
CM025021.1	Genbank	exon	20719835	20720294	.	+	.	gene_id "G4P62_010207"; transcript_id "gnl|WGS:JAAVVJ|G4P62_T016771"; locus_tag "G4P62_010207"; note "transcript variant X2"; orig_protein_id "gnl|WGS:JAAVVJ|G4P62_P016771"; orig_transcript_id "gnl|WGS:JAAVVJ|G4P62_T016771"; product "tubulin monoglycylase TTLL3-like"; transcript_biotype "mRNA"; exon_number "14";
CM025021.1	Genbank	CDS	20715142	20715217	.	+	0	gene_id "G4P62_010207"; transcript_id "gnl|WGS:JAAVVJ|G4P62_T016771"; gbkey "CDS"; locus_tag "G4P62_010207"; orig_transcript_id "gnl|WGS:JAAVVJ|G4P62_T016771"; product "transcript variant X2"; protein_id "KAF7208184.1"; exon_number "2";
CM025021.1	Genbank	CDS	20716112	20716197	.	+	2	gene_id "G4P62_010207"; transcript_id "gnl|WGS:JAAVVJ|G4P62_T016771"; gbkey "CDS"; locus_tag "G4P62_010207"; orig_transcript_id "gnl|WGS:JAAVVJ|G4P62_T016771"; product "transcript variant X2"; protein_id "KAF7208184.1"; exon_number "3";
CM025021.1	Genbank	CDS	20716292	20716448	.	+	0	gene_id "G4P62_010207"; transcript_id "gnl|WGS:JAAVVJ|G4P62_T016771"; gbkey "CDS"; locus_tag "G4P62_010207"; orig_transcript_id "gnl|WGS:JAAVVJ|G4P62_T016771"; product "transcript variant X2"; protein_id "KAF7208184.1"; exon_number "4";
CM025021.1	Genbank	CDS	20716539	20716594	.	+	2	gene_id "G4P62_010207"; transcript_id "gnl|WGS:JAAVVJ|G4P62_T016771"; gbkey "CDS"; locus_tag "G4P62_010207"; orig_transcript_id "gnl|WGS:JAAVVJ|G4P62_T016771"; product "transcript variant X2"; protein_id "KAF7208184.1"; exon_number "5";
CM025021.1	Genbank	CDS	20716679	20716807	.	+	0	gene_id "G4P62_010207"; transcript_id "gnl|WGS:JAAVVJ|G4P62_T016771"; gbkey "CDS"; locus_tag "G4P62_010207"; orig_transcript_id "gnl|WGS:JAAVVJ|G4P62_T016771"; product "transcript variant X2"; protein_id "KAF7208184.1"; exon_number "6";
CM025021.1	Genbank	CDS	20716886	20717000	.	+	0	gene_id "G4P62_010207"; transcript_id "gnl|WGS:JAAVVJ|G4P62_T016771"; gbkey "CDS"; locus_tag "G4P62_010207"; orig_transcript_id "gnl|WGS:JAAVVJ|G4P62_T016771"; product "transcript variant X2"; protein_id "KAF7208184.1"; exon_number "7";
CM025021.1	Genbank	CDS	20717082	20717177	.	+	2	gene_id "G4P62_010207"; transcript_id "gnl|WGS:JAAVVJ|G4P62_T016771"; gbkey "CDS"; locus_tag "G4P62_010207"; orig_transcript_id "gnl|WGS:JAAVVJ|G4P62_T016771"; product "transcript variant X2"; protein_id "KAF7208184.1"; exon_number "8";
CM025021.1	Genbank	CDS	20717257	20717440	.	+	2	gene_id "G4P62_010207"; transcript_id "gnl|WGS:JAAVVJ|G4P62_T016771"; gbkey "CDS"; locus_tag "G4P62_010207"; orig_transcript_id "gnl|WGS:JAAVVJ|G4P62_T016771"; product "transcript variant X2"; protein_id "KAF7208184.1"; exon_number "9";
CM025021.1	Genbank	CDS	20717512	20717660	.	+	1	gene_id "G4P62_010207"; transcript_id "gnl|WGS:JAAVVJ|G4P62_T016771"; gbkey "CDS"; locus_tag "G4P62_010207"; orig_transcript_id "gnl|WGS:JAAVVJ|G4P62_T016771"; product "transcript variant X2"; protein_id "KAF7208184.1"; exon_number "10";
CM025021.1	Genbank	CDS	20717737	20717980	.	+	2	gene_id "G4P62_010207"; transcript_id "gnl|WGS:JAAVVJ|G4P62_T016771"; gbkey "CDS"; locus_tag "G4P62_010207"; orig_transcript_id "gnl|WGS:JAAVVJ|G4P62_T016771"; product "transcript variant X2"; protein_id "KAF7208184.1"; exon_number "11";
CM025021.1	Genbank	CDS	20719145	20719404	.	+	1	gene_id "G4P62_010207"; transcript_id "gnl|WGS:JAAVVJ|G4P62_T016771"; gbkey "CDS"; locus_tag "G4P62_010207"; orig_transcript_id "gnl|WGS:JAAVVJ|G4P62_T016771"; product "transcript variant X2"; protein_id "KAF7208184.1"; exon_number "12";
CM025021.1	Genbank	CDS	20719595	20719770	.	+	2	gene_id "G4P62_010207"; transcript_id "gnl|WGS:JAAVVJ|G4P62_T016771"; gbkey "CDS"; locus_tag "G4P62_010207"; orig_transcript_id "gnl|WGS:JAAVVJ|G4P62_T016771"; product "transcript variant X2"; protein_id "KAF7208184.1"; exon_number "13";
CM025021.1	Genbank	CDS	20719835	20720266	.	+	0	gene_id "G4P62_010207"; transcript_id "gnl|WGS:JAAVVJ|G4P62_T016771"; gbkey "CDS"; locus_tag "G4P62_010207"; orig_transcript_id "gnl|WGS:JAAVVJ|G4P62_T016771"; product "transcript variant X2"; protein_id "KAF7208184.1"; exon_number "14";
CM025021.1	Genbank	start_codon	20715142	20715144	.	+	0	gene_id "G4P62_010207"; transcript_id "gnl|WGS:JAAVVJ|G4P62_T016771"; gbkey "CDS"; locus_tag "G4P62_010207"; orig_transcript_id "gnl|WGS:JAAVVJ|G4P62_T016771"; product "transcript variant X2"; protein_id "KAF7208184.1"; exon_number "2";
CM025021.1	Genbank	stop_codon	20720267	20720269	.	+	0	gene_id "G4P62_010207"; transcript_id "gnl|WGS:JAAVVJ|G4P62_T016771"; gbkey "CDS"; locus_tag "G4P62_010207"; orig_transcript_id "gnl|WGS:JAAVVJ|G4P62_T016771"; product "transcript variant X2"; protein_id "KAF7208184.1"; exon_number "14";
CM025021.1	Genbank	gene	20721406	20728752	.	+	.	gene_id "G4P62_010206"; transcript_id ""; description "cytochrome b-c1 complex subunit 1"; gbkey "Gene"; gene_biotype "protein_coding"; locus_tag "G4P62_010206"; note "LOC107385415";
CM025021.1	Genbank	transcript	20721406	20728752	.	+	.	gene_id "G4P62_010206"; transcript_id "gnl|WGS:JAAVVJ|G4P62_T016770"; gbkey "mRNA"; locus_tag "G4P62_010206"; note "mitochondrial"; orig_protein_id "gnl|WGS:JAAVVJ|G4P62_P016770"; orig_transcript_id "gnl|WGS:JAAVVJ|G4P62_T016770"; product "cytochrome b-c1 complex subunit 1"; transcript_biotype "mRNA";
CM025021.1	Genbank	exon	20721406	20721527	.	+	.	gene_id "G4P62_010206"; transcript_id "gnl|WGS:JAAVVJ|G4P62_T016770"; locus_tag "G4P62_010206"; note "mitochondrial"; orig_protein_id "gnl|WGS:JAAVVJ|G4P62_P016770"; orig_transcript_id "gnl|WGS:JAAVVJ|G4P62_T016770"; product "cytochrome b-c1 complex subunit 1"; transcript_biotype "mRNA"; exon_number "1";
CM025021.1	Genbank	exon	20722436	20722576	.	+	.	gene_id "G4P62_010206"; transcript_id "gnl|WGS:JAAVVJ|G4P62_T016770"; locus_tag "G4P62_010206"; note "mitochondrial"; orig_protein_id "gnl|WGS:JAAVVJ|G4P62_P016770"; orig_transcript_id "gnl|WGS:JAAVVJ|G4P62_T016770"; product "cytochrome b-c1 complex subunit 1"; transcript_biotype "mRNA"; exon_number "2";
CM025021.1	Genbank	exon	20722686	20722772	.	+	.	gene_id "G4P62_010206"; transcript_id "gnl|WGS:JAAVVJ|G4P62_T016770"; locus_tag "G4P62_010206"; note "mitochondrial"; orig_protein_id "gnl|WGS:JAAVVJ|G4P62_P016770"; orig_transcript_id "gnl|WGS:JAAVVJ|G4P62_T016770"; product "cytochrome b-c1 complex subunit 1"; transcript_biotype "mRNA"; exon_number "3";
CM025021.1	Genbank	exon	20723516	20723645	.	+	.	gene_id "G4P62_010206"; transcript_id "gnl|WGS:JAAVVJ|G4P62_T016770"; locus_tag "G4P62_010206"; note "mitochondrial"; orig_protein_id "gnl|WGS:JAAVVJ|G4P62_P016770"; orig_transcript_id "gnl|WGS:JAAVVJ|G4P62_T016770"; product "cytochrome b-c1 complex subunit 1"; transcript_biotype "mRNA"; exon_number "4";
CM025021.1	Genbank	exon	20723754	20723952	.	+	.	gene_id "G4P62_010206"; transcript_id "gnl|WGS:JAAVVJ|G4P62_T016770"; locus_tag "G4P62_010206"; note "mitochondrial"; orig_protein_id "gnl|WGS:JAAVVJ|G4P62_P016770"; orig_transcript_id "gnl|WGS:JAAVVJ|G4P62_T016770"; product "cytochrome b-c1 complex subunit 1"; transcript_biotype "mRNA"; exon_number "5";
CM025021.1	Genbank	exon	20724088	20724167	.	+	.	gene_id "G4P62_010206"; transcript_id "gnl|WGS:JAAVVJ|G4P62_T016770"; locus_tag "G4P62_010206"; note "mitochondrial"; orig_protein_id "gnl|WGS:JAAVVJ|G4P62_P016770"; orig_transcript_id "gnl|WGS:JAAVVJ|G4P62_T016770"; product "cytochrome b-c1 complex subunit 1"; transcript_biotype "mRNA"; exon_number "6";
CM025021.1	Genbank	exon	20724244	20724359	.	+	.	gene_id "G4P62_010206"; transcript_id "gnl|WGS:JAAVVJ|G4P62_T016770"; locus_tag "G4P62_010206"; note "mitochondrial"; orig_protein_id "gnl|WGS:JAAVVJ|G4P62_P016770"; orig_transcript_id "gnl|WGS:JAAVVJ|G4P62_T016770"; product "cytochrome b-c1 complex subunit 1"; transcript_biotype "mRNA"; exon_number "7";
CM025021.1	Genbank	exon	20724467	20724610	.	+	.	gene_id "G4P62_010206"; transcript_id "gnl|WGS:JAAVVJ|G4P62_T016770"; locus_tag "G4P62_010206"; note "mitochondrial"; orig_protein_id "gnl|WGS:JAAVVJ|G4P62_P016770"; orig_transcript_id "gnl|WGS:JAAVVJ|G4P62_T016770"; product "cytochrome b-c1 complex subunit 1"; transcript_biotype "mRNA"; exon_number "8";
CM025021.1	Genbank	exon	20727545	20727705	.	+	.	gene_id "G4P62_010206"; transcript_id "gnl|WGS:JAAVVJ|G4P62_T016770"; locus_tag "G4P62_010206"; note "mitochondrial"; orig_protein_id "gnl|WGS:JAAVVJ|G4P62_P016770"; orig_transcript_id "gnl|WGS:JAAVVJ|G4P62_T016770"; product "cytochrome b-c1 complex subunit 1"; transcript_biotype "mRNA"; exon_number "9";
CM025021.1	Genbank	exon	20727788	20727873	.	+	.	gene_id "G4P62_010206"; transcript_id "gnl|WGS:JAAVVJ|G4P62_T016770"; locus_tag "G4P62_010206"; note "mitochondrial"; orig_protein_id "gnl|WGS:JAAVVJ|G4P62_P016770"; orig_transcript_id "gnl|WGS:JAAVVJ|G4P62_T016770"; product "cytochrome b-c1 complex subunit 1"; transcript_biotype "mRNA"; exon_number "10";
CM025021.1	Genbank	exon	20727943	20728031	.	+	.	gene_id "G4P62_010206"; transcript_id "gnl|WGS:JAAVVJ|G4P62_T016770"; locus_tag "G4P62_010206"; note "mitochondrial"; orig_protein_id "gnl|WGS:JAAVVJ|G4P62_P016770"; orig_transcript_id "gnl|WGS:JAAVVJ|G4P62_T016770"; product "cytochrome b-c1 complex subunit 1"; transcript_biotype "mRNA"; exon_number "11";
CM025021.1	Genbank	exon	20728123	20728198	.	+	.	gene_id "G4P62_010206"; transcript_id "gnl|WGS:JAAVVJ|G4P62_T016770"; locus_tag "G4P62_010206"; note "mitochondrial"; orig_protein_id "gnl|WGS:JAAVVJ|G4P62_P016770"; orig_transcript_id "gnl|WGS:JAAVVJ|G4P62_T016770"; product "cytochrome b-c1 complex subunit 1"; transcript_biotype "mRNA"; exon_number "12";
CM025021.1	Genbank	exon	20728280	20728752	.	+	.	gene_id "G4P62_010206"; transcript_id "gnl|WGS:JAAVVJ|G4P62_T016770"; locus_tag "G4P62_010206"; note "mitochondrial"; orig_protein_id "gnl|WGS:JAAVVJ|G4P62_P016770"; orig_transcript_id "gnl|WGS:JAAVVJ|G4P62_T016770"; product "cytochrome b-c1 complex subunit 1"; transcript_biotype "mRNA"; exon_number "13";
CM025021.1	Genbank	CDS	20721465	20721527	.	+	0	gene_id "G4P62_010206"; transcript_id "gnl|WGS:JAAVVJ|G4P62_T016770"; gbkey "CDS"; locus_tag "G4P62_010206"; orig_transcript_id "gnl|WGS:JAAVVJ|G4P62_T016770"; product "mitochondrial"; protein_id "KAF7208183.1"; exon_number "1";
CM025021.1	Genbank	CDS	20722436	20722576	.	+	0	gene_id "G4P62_010206"; transcript_id "gnl|WGS:JAAVVJ|G4P62_T016770"; gbkey "CDS"; locus_tag "G4P62_010206"; orig_transcript_id "gnl|WGS:JAAVVJ|G4P62_T016770"; product "mitochondrial"; protein_id "KAF7208183.1"; exon_number "2";
CM025021.1	Genbank	CDS	20722686	20722772	.	+	0	gene_id "G4P62_010206"; transcript_id "gnl|WGS:JAAVVJ|G4P62_T016770"; gbkey "CDS"; locus_tag "G4P62_010206"; orig_transcript_id "gnl|WGS:JAAVVJ|G4P62_T016770"; product "mitochondrial"; protein_id "KAF7208183.1"; exon_number "3";
CM025021.1	Genbank	CDS	20723516	20723645	.	+	0	gene_id "G4P62_010206"; transcript_id "gnl|WGS:JAAVVJ|G4P62_T016770"; gbkey "CDS"; locus_tag "G4P62_010206"; orig_transcript_id "gnl|WGS:JAAVVJ|G4P62_T016770"; product "mitochondrial"; protein_id "KAF7208183.1"; exon_number "4";
CM025021.1	Genbank	CDS	20723754	20723952	.	+	2	gene_id "G4P62_010206"; transcript_id "gnl|WGS:JAAVVJ|G4P62_T016770"; gbkey "CDS"; locus_tag "G4P62_010206"; orig_transcript_id "gnl|WGS:JAAVVJ|G4P62_T016770"; product "mitochondrial"; protein_id "KAF7208183.1"; exon_number "5";
CM025021.1	Genbank	CDS	20724088	20724167	.	+	1	gene_id "G4P62_010206"; transcript_id "gnl|WGS:JAAVVJ|G4P62_T016770"; gbkey "CDS"; locus_tag "G4P62_010206"; orig_transcript_id "gnl|WGS:JAAVVJ|G4P62_T016770"; product "mitochondrial"; protein_id "KAF7208183.1"; exon_number "6";
CM025021.1	Genbank	CDS	20724244	20724359	.	+	2	gene_id "G4P62_010206"; transcript_id "gnl|WGS:JAAVVJ|G4P62_T016770"; gbkey "CDS"; locus_tag "G4P62_010206"; orig_transcript_id "gnl|WGS:JAAVVJ|G4P62_T016770"; product "mitochondrial"; protein_id "KAF7208183.1"; exon_number "7";
CM025021.1	Genbank	CDS	20724467	20724610	.	+	0	gene_id "G4P62_010206"; transcript_id "gnl|WGS:JAAVVJ|G4P62_T016770"; gbkey "CDS"; locus_tag "G4P62_010206"; orig_transcript_id "gnl|WGS:JAAVVJ|G4P62_T016770"; product "mitochondrial"; protein_id "KAF7208183.1"; exon_number "8";
CM025021.1	Genbank	CDS	20727545	20727705	.	+	0	gene_id "G4P62_010206"; transcript_id "gnl|WGS:JAAVVJ|G4P62_T016770"; gbkey "CDS"; locus_tag "G4P62_010206"; orig_transcript_id "gnl|WGS:JAAVVJ|G4P62_T016770"; product "mitochondrial"; protein_id "KAF7208183.1"; exon_number "9";
CM025021.1	Genbank	CDS	20727788	20727873	.	+	1	gene_id "G4P62_010206"; transcript_id "gnl|WGS:JAAVVJ|G4P62_T016770"; gbkey "CDS"; locus_tag "G4P62_010206"; orig_transcript_id "gnl|WGS:JAAVVJ|G4P62_T016770"; product "mitochondrial"; protein_id "KAF7208183.1"; exon_number "10";
CM025021.1	Genbank	CDS	20727943	20728031	.	+	2	gene_id "G4P62_010206"; transcript_id "gnl|WGS:JAAVVJ|G4P62_T016770"; gbkey "CDS"; locus_tag "G4P62_010206"; orig_transcript_id "gnl|WGS:JAAVVJ|G4P62_T016770"; product "mitochondrial"; protein_id "KAF7208183.1"; exon_number "11";
CM025021.1	Genbank	CDS	20728123	20728198	.	+	0	gene_id "G4P62_010206"; transcript_id "gnl|WGS:JAAVVJ|G4P62_T016770"; gbkey "CDS"; locus_tag "G4P62_010206"; orig_transcript_id "gnl|WGS:JAAVVJ|G4P62_T016770"; product "mitochondrial"; protein_id "KAF7208183.1"; exon_number "12";
CM025021.1	Genbank	CDS	20728280	20728341	.	+	2	gene_id "G4P62_010206"; transcript_id "gnl|WGS:JAAVVJ|G4P62_T016770"; gbkey "CDS"; locus_tag "G4P62_010206"; orig_transcript_id "gnl|WGS:JAAVVJ|G4P62_T016770"; product "mitochondrial"; protein_id "KAF7208183.1"; exon_number "13";
CM025021.1	Genbank	start_codon	20721465	20721467	.	+	0	gene_id "G4P62_010206"; transcript_id "gnl|WGS:JAAVVJ|G4P62_T016770"; gbkey "CDS"; locus_tag "G4P62_010206"; orig_transcript_id "gnl|WGS:JAAVVJ|G4P62_T016770"; product "mitochondrial"; protein_id "KAF7208183.1"; exon_number "1";
CM025021.1	Genbank	stop_codon	20728342	20728344	.	+	0	gene_id "G4P62_010206"; transcript_id "gnl|WGS:JAAVVJ|G4P62_T016770"; gbkey "CDS"; locus_tag "G4P62_010206"; orig_transcript_id "gnl|WGS:JAAVVJ|G4P62_T016770"; product "mitochondrial"; protein_id "KAF7208183.1"; exon_number "13";
CM025021.1	Genbank	gene	20732793	20737956	.	+	.	gene_id "G4P62_010205"; transcript_id ""; description "cell death activator CIDE-3-like"; gbkey "Gene"; gene_biotype "protein_coding"; locus_tag "G4P62_010205"; note "LOC107385414";
CM025021.1	Genbank	transcript	20732793	20737956	.	+	.	gene_id "G4P62_010205"; transcript_id "gnl|WGS:JAAVVJ|G4P62_T016768"; gbkey "mRNA"; locus_tag "G4P62_010205"; note "transcript variant X1"; orig_protein_id "gnl|WGS:JAAVVJ|G4P62_P016768"; orig_transcript_id "gnl|WGS:JAAVVJ|G4P62_T016768"; product "cell death activator CIDE-3-like"; transcript_biotype "mRNA";
CM025021.1	Genbank	exon	20732793	20732811	.	+	.	gene_id "G4P62_010205"; transcript_id "gnl|WGS:JAAVVJ|G4P62_T016768"; locus_tag "G4P62_010205"; note "transcript variant X1"; orig_protein_id "gnl|WGS:JAAVVJ|G4P62_P016768"; orig_transcript_id "gnl|WGS:JAAVVJ|G4P62_T016768"; product "cell death activator CIDE-3-like"; transcript_biotype "mRNA"; exon_number "1";
CM025021.1	Genbank	exon	20734556	20734624	.	+	.	gene_id "G4P62_010205"; transcript_id "gnl|WGS:JAAVVJ|G4P62_T016768"; locus_tag "G4P62_010205"; note "transcript variant X1"; orig_protein_id "gnl|WGS:JAAVVJ|G4P62_P016768"; orig_transcript_id "gnl|WGS:JAAVVJ|G4P62_T016768"; product "cell death activator CIDE-3-like"; transcript_biotype "mRNA"; exon_number "2";
CM025021.1	Genbank	exon	20734706	20734859	.	+	.	gene_id "G4P62_010205"; transcript_id "gnl|WGS:JAAVVJ|G4P62_T016768"; locus_tag "G4P62_010205"; note "transcript variant X1"; orig_protein_id "gnl|WGS:JAAVVJ|G4P62_P016768"; orig_transcript_id "gnl|WGS:JAAVVJ|G4P62_T016768"; product "cell death activator CIDE-3-like"; transcript_biotype "mRNA"; exon_number "3";
CM025021.1	Genbank	exon	20735000	20735149	.	+	.	gene_id "G4P62_010205"; transcript_id "gnl|WGS:JAAVVJ|G4P62_T016768"; locus_tag "G4P62_010205"; note "transcript variant X1"; orig_protein_id "gnl|WGS:JAAVVJ|G4P62_P016768"; orig_transcript_id "gnl|WGS:JAAVVJ|G4P62_T016768"; product "cell death activator CIDE-3-like"; transcript_biotype "mRNA"; exon_number "4";
CM025021.1	Genbank	exon	20735548	20735738	.	+	.	gene_id "G4P62_010205"; transcript_id "gnl|WGS:JAAVVJ|G4P62_T016768"; locus_tag "G4P62_010205"; note "transcript variant X1"; orig_protein_id "gnl|WGS:JAAVVJ|G4P62_P016768"; orig_transcript_id "gnl|WGS:JAAVVJ|G4P62_T016768"; product "cell death activator CIDE-3-like"; transcript_biotype "mRNA"; exon_number "5";
CM025021.1	Genbank	exon	20737553	20737956	.	+	.	gene_id "G4P62_010205"; transcript_id "gnl|WGS:JAAVVJ|G4P62_T016768"; locus_tag "G4P62_010205"; note "transcript variant X1"; orig_protein_id "gnl|WGS:JAAVVJ|G4P62_P016768"; orig_transcript_id "gnl|WGS:JAAVVJ|G4P62_T016768"; product "cell death activator CIDE-3-like"; transcript_biotype "mRNA"; exon_number "6";
CM025021.1	Genbank	CDS	20734560	20734624	.	+	0	gene_id "G4P62_010205"; transcript_id "gnl|WGS:JAAVVJ|G4P62_T016768"; gbkey "CDS"; locus_tag "G4P62_010205"; orig_transcript_id "gnl|WGS:JAAVVJ|G4P62_T016768"; product "transcript variant X1"; protein_id "KAF7208181.1"; exon_number "2";
CM025021.1	Genbank	CDS	20734706	20734859	.	+	1	gene_id "G4P62_010205"; transcript_id "gnl|WGS:JAAVVJ|G4P62_T016768"; gbkey "CDS"; locus_tag "G4P62_010205"; orig_transcript_id "gnl|WGS:JAAVVJ|G4P62_T016768"; product "transcript variant X1"; protein_id "KAF7208181.1"; exon_number "3";
CM025021.1	Genbank	CDS	20735000	20735149	.	+	0	gene_id "G4P62_010205"; transcript_id "gnl|WGS:JAAVVJ|G4P62_T016768"; gbkey "CDS"; locus_tag "G4P62_010205"; orig_transcript_id "gnl|WGS:JAAVVJ|G4P62_T016768"; product "transcript variant X1"; protein_id "KAF7208181.1"; exon_number "4";
CM025021.1	Genbank	CDS	20735548	20735738	.	+	0	gene_id "G4P62_010205"; transcript_id "gnl|WGS:JAAVVJ|G4P62_T016768"; gbkey "CDS"; locus_tag "G4P62_010205"; orig_transcript_id "gnl|WGS:JAAVVJ|G4P62_T016768"; product "transcript variant X1"; protein_id "KAF7208181.1"; exon_number "5";
CM025021.1	Genbank	CDS	20737553	20737730	.	+	1	gene_id "G4P62_010205"; transcript_id "gnl|WGS:JAAVVJ|G4P62_T016768"; gbkey "CDS"; locus_tag "G4P62_010205"; orig_transcript_id "gnl|WGS:JAAVVJ|G4P62_T016768"; product "transcript variant X1"; protein_id "KAF7208181.1"; exon_number "6";
CM025021.1	Genbank	start_codon	20734560	20734562	.	+	0	gene_id "G4P62_010205"; transcript_id "gnl|WGS:JAAVVJ|G4P62_T016768"; gbkey "CDS"; locus_tag "G4P62_010205"; orig_transcript_id "gnl|WGS:JAAVVJ|G4P62_T016768"; product "transcript variant X1"; protein_id "KAF7208181.1"; exon_number "2";
CM025021.1	Genbank	stop_codon	20737731	20737733	.	+	0	gene_id "G4P62_010205"; transcript_id "gnl|WGS:JAAVVJ|G4P62_T016768"; gbkey "CDS"; locus_tag "G4P62_010205"; orig_transcript_id "gnl|WGS:JAAVVJ|G4P62_T016768"; product "transcript variant X1"; protein_id "KAF7208181.1"; exon_number "6";
CM025021.1	Genbank	transcript	20733746	20737956	.	+	.	gene_id "G4P62_010205"; transcript_id "gnl|WGS:JAAVVJ|G4P62_T016769"; gbkey "mRNA"; locus_tag "G4P62_010205"; note "transcript variant X2"; orig_protein_id "gnl|WGS:JAAVVJ|G4P62_P016769"; orig_transcript_id "gnl|WGS:JAAVVJ|G4P62_T016769"; product "cell death activator CIDE-3-like"; transcript_biotype "mRNA";
CM025021.1	Genbank	exon	20733746	20733940	.	+	.	gene_id "G4P62_010205"; transcript_id "gnl|WGS:JAAVVJ|G4P62_T016769"; locus_tag "G4P62_010205"; note "transcript variant X2"; orig_protein_id "gnl|WGS:JAAVVJ|G4P62_P016769"; orig_transcript_id "gnl|WGS:JAAVVJ|G4P62_T016769"; product "cell death activator CIDE-3-like"; transcript_biotype "mRNA"; exon_number "1";
CM025021.1	Genbank	exon	20734556	20734624	.	+	.	gene_id "G4P62_010205"; transcript_id "gnl|WGS:JAAVVJ|G4P62_T016769"; locus_tag "G4P62_010205"; note "transcript variant X2"; orig_protein_id "gnl|WGS:JAAVVJ|G4P62_P016769"; orig_transcript_id "gnl|WGS:JAAVVJ|G4P62_T016769"; product "cell death activator CIDE-3-like"; transcript_biotype "mRNA"; exon_number "2";
CM025021.1	Genbank	exon	20734706	20734859	.	+	.	gene_id "G4P62_010205"; transcript_id "gnl|WGS:JAAVVJ|G4P62_T016769"; locus_tag "G4P62_010205"; note "transcript variant X2"; orig_protein_id "gnl|WGS:JAAVVJ|G4P62_P016769"; orig_transcript_id "gnl|WGS:JAAVVJ|G4P62_T016769"; product "cell death activator CIDE-3-like"; transcript_biotype "mRNA"; exon_number "3";
CM025021.1	Genbank	exon	20735000	20735149	.	+	.	gene_id "G4P62_010205"; transcript_id "gnl|WGS:JAAVVJ|G4P62_T016769"; locus_tag "G4P62_010205"; note "transcript variant X2"; orig_protein_id "gnl|WGS:JAAVVJ|G4P62_P016769"; orig_transcript_id "gnl|WGS:JAAVVJ|G4P62_T016769"; product "cell death activator CIDE-3-like"; transcript_biotype "mRNA"; exon_number "4";
CM025021.1	Genbank	exon	20735548	20735738	.	+	.	gene_id "G4P62_010205"; transcript_id "gnl|WGS:JAAVVJ|G4P62_T016769"; locus_tag "G4P62_010205"; note "transcript variant X2"; orig_protein_id "gnl|WGS:JAAVVJ|G4P62_P016769"; orig_transcript_id "gnl|WGS:JAAVVJ|G4P62_T016769"; product "cell death activator CIDE-3-like"; transcript_biotype "mRNA"; exon_number "5";
CM025021.1	Genbank	exon	20737553	20737956	.	+	.	gene_id "G4P62_010205"; transcript_id "gnl|WGS:JAAVVJ|G4P62_T016769"; locus_tag "G4P62_010205"; note "transcript variant X2"; orig_protein_id "gnl|WGS:JAAVVJ|G4P62_P016769"; orig_transcript_id "gnl|WGS:JAAVVJ|G4P62_T016769"; product "cell death activator CIDE-3-like"; transcript_biotype "mRNA"; exon_number "6";
CM025021.1	Genbank	CDS	20734560	20734624	.	+	0	gene_id "G4P62_010205"; transcript_id "gnl|WGS:JAAVVJ|G4P62_T016769"; gbkey "CDS"; locus_tag "G4P62_010205"; orig_transcript_id "gnl|WGS:JAAVVJ|G4P62_T016769"; product "transcript variant X2"; protein_id "KAF7208182.1"; exon_number "2";
CM025021.1	Genbank	CDS	20734706	20734859	.	+	1	gene_id "G4P62_010205"; transcript_id "gnl|WGS:JAAVVJ|G4P62_T016769"; gbkey "CDS"; locus_tag "G4P62_010205"; orig_transcript_id "gnl|WGS:JAAVVJ|G4P62_T016769"; product "transcript variant X2"; protein_id "KAF7208182.1"; exon_number "3";
CM025021.1	Genbank	CDS	20735000	20735149	.	+	0	gene_id "G4P62_010205"; transcript_id "gnl|WGS:JAAVVJ|G4P62_T016769"; gbkey "CDS"; locus_tag "G4P62_010205"; orig_transcript_id "gnl|WGS:JAAVVJ|G4P62_T016769"; product "transcript variant X2"; protein_id "KAF7208182.1"; exon_number "4";
CM025021.1	Genbank	CDS	20735548	20735738	.	+	0	gene_id "G4P62_010205"; transcript_id "gnl|WGS:JAAVVJ|G4P62_T016769"; gbkey "CDS"; locus_tag "G4P62_010205"; orig_transcript_id "gnl|WGS:JAAVVJ|G4P62_T016769"; product "transcript variant X2"; protein_id "KAF7208182.1"; exon_number "5";
CM025021.1	Genbank	CDS	20737553	20737730	.	+	1	gene_id "G4P62_010205"; transcript_id "gnl|WGS:JAAVVJ|G4P62_T016769"; gbkey "CDS"; locus_tag "G4P62_010205"; orig_transcript_id "gnl|WGS:JAAVVJ|G4P62_T016769"; product "transcript variant X2"; protein_id "KAF7208182.1"; exon_number "6";
CM025021.1	Genbank	start_codon	20734560	20734562	.	+	0	gene_id "G4P62_010205"; transcript_id "gnl|WGS:JAAVVJ|G4P62_T016769"; gbkey "CDS"; locus_tag "G4P62_010205"; orig_transcript_id "gnl|WGS:JAAVVJ|G4P62_T016769"; product "transcript variant X2"; protein_id "KAF7208182.1"; exon_number "2";
CM025021.1	Genbank	stop_codon	20737731	20737733	.	+	0	gene_id "G4P62_010205"; transcript_id "gnl|WGS:JAAVVJ|G4P62_T016769"; gbkey "CDS"; locus_tag "G4P62_010205"; orig_transcript_id "gnl|WGS:JAAVVJ|G4P62_T016769"; product "transcript variant X2"; protein_id "KAF7208182.1"; exon_number "6";
CM025021.1	Genbank	gene	20738848	20769524	.	+	.	gene_id "G4P62_010204"; transcript_id ""; description "probable G-protein coupled receptor 22"; gbkey "Gene"; gene_biotype "protein_coding"; locus_tag "G4P62_010204"; note "LOC107385412";
CM025021.1	Genbank	transcript	20738848	20768230	.	+	.	gene_id "G4P62_010204"; transcript_id "gnl|WGS:JAAVVJ|G4P62_T016767"; gbkey "mRNA"; locus_tag "G4P62_010204"; orig_protein_id "gnl|WGS:JAAVVJ|G4P62_P016767"; orig_transcript_id "gnl|WGS:JAAVVJ|G4P62_T016767"; product "putative G-protein coupled receptor 22"; transcript_biotype "mRNA";
CM025021.1	Genbank	exon	20738848	20739068	.	+	.	gene_id "G4P62_010204"; transcript_id "gnl|WGS:JAAVVJ|G4P62_T016767"; locus_tag "G4P62_010204"; orig_protein_id "gnl|WGS:JAAVVJ|G4P62_P016767"; orig_transcript_id "gnl|WGS:JAAVVJ|G4P62_T016767"; product "putative G-protein coupled receptor 22"; transcript_biotype "mRNA"; exon_number "1";
CM025021.1	Genbank	exon	20766587	20768230	.	+	.	gene_id "G4P62_010204"; transcript_id "gnl|WGS:JAAVVJ|G4P62_T016767"; locus_tag "G4P62_010204"; orig_protein_id "gnl|WGS:JAAVVJ|G4P62_P016767"; orig_transcript_id "gnl|WGS:JAAVVJ|G4P62_T016767"; product "putative G-protein coupled receptor 22"; transcript_biotype "mRNA"; exon_number "2";
CM025021.1	Genbank	CDS	20766692	20768227	.	+	0	gene_id "G4P62_010204"; transcript_id "gnl|WGS:JAAVVJ|G4P62_T016767"; gbkey "CDS"; locus_tag "G4P62_010204"; orig_transcript_id "gnl|WGS:JAAVVJ|G4P62_T016767"; product "putative G-protein coupled receptor 22"; protein_id "KAF7208180.1"; exon_number "2";
CM025021.1	Genbank	start_codon	20766692	20766694	.	+	0	gene_id "G4P62_010204"; transcript_id "gnl|WGS:JAAVVJ|G4P62_T016767"; gbkey "CDS"; locus_tag "G4P62_010204"; orig_transcript_id "gnl|WGS:JAAVVJ|G4P62_T016767"; product "putative G-protein coupled receptor 22"; protein_id "KAF7208180.1"; exon_number "2";
CM025021.1	Genbank	stop_codon	20768228	20768230	.	+	0	gene_id "G4P62_010204"; transcript_id "gnl|WGS:JAAVVJ|G4P62_T016767"; gbkey "CDS"; locus_tag "G4P62_010204"; orig_transcript_id "gnl|WGS:JAAVVJ|G4P62_T016767"; product "putative G-protein coupled receptor 22"; protein_id "KAF7208180.1"; exon_number "2";
CM025021.1	Genbank	gene	21020952	21034991	.	-	.	gene_id "G4P62_010203"; transcript_id ""; description "nuclear receptor coactivator 5 isoform X1"; gbkey "Gene"; gene "ncoa5"; gene_biotype "protein_coding"; locus_tag "G4P62_010203";
CM025021.1	Genbank	transcript	21020952	21034991	.	-	.	gene_id "G4P62_010203"; transcript_id "gnl|WGS:JAAVVJ|G4P62_T016765"; gbkey "mRNA"; gene "ncoa5"; locus_tag "G4P62_010203"; note "transcript variant X1"; orig_protein_id "gnl|WGS:JAAVVJ|G4P62_P016765"; orig_transcript_id "gnl|WGS:JAAVVJ|G4P62_T016765"; product "nuclear receptor coactivator 5"; transcript_biotype "mRNA";
CM025021.1	Genbank	exon	21034870	21034991	.	-	.	gene_id "G4P62_010203"; transcript_id "gnl|WGS:JAAVVJ|G4P62_T016765"; gene "ncoa5"; locus_tag "G4P62_010203"; note "transcript variant X1"; orig_protein_id "gnl|WGS:JAAVVJ|G4P62_P016765"; orig_transcript_id "gnl|WGS:JAAVVJ|G4P62_T016765"; product "nuclear receptor coactivator 5"; transcript_biotype "mRNA"; exon_number "1";
CM025021.1	Genbank	exon	21034232	21034289	.	-	.	gene_id "G4P62_010203"; transcript_id "gnl|WGS:JAAVVJ|G4P62_T016765"; gene "ncoa5"; locus_tag "G4P62_010203"; note "transcript variant X1"; orig_protein_id "gnl|WGS:JAAVVJ|G4P62_P016765"; orig_transcript_id "gnl|WGS:JAAVVJ|G4P62_T016765"; product "nuclear receptor coactivator 5"; transcript_biotype "mRNA"; exon_number "2";
CM025021.1	Genbank	exon	21030210	21030471	.	-	.	gene_id "G4P62_010203"; transcript_id "gnl|WGS:JAAVVJ|G4P62_T016765"; gene "ncoa5"; locus_tag "G4P62_010203"; note "transcript variant X1"; orig_protein_id "gnl|WGS:JAAVVJ|G4P62_P016765"; orig_transcript_id "gnl|WGS:JAAVVJ|G4P62_T016765"; product "nuclear receptor coactivator 5"; transcript_biotype "mRNA"; exon_number "3";
CM025021.1	Genbank	exon	21029874	21029981	.	-	.	gene_id "G4P62_010203"; transcript_id "gnl|WGS:JAAVVJ|G4P62_T016765"; gene "ncoa5"; locus_tag "G4P62_010203"; note "transcript variant X1"; orig_protein_id "gnl|WGS:JAAVVJ|G4P62_P016765"; orig_transcript_id "gnl|WGS:JAAVVJ|G4P62_T016765"; product "nuclear receptor coactivator 5"; transcript_biotype "mRNA"; exon_number "4";
CM025021.1	Genbank	exon	21026714	21026777	.	-	.	gene_id "G4P62_010203"; transcript_id "gnl|WGS:JAAVVJ|G4P62_T016765"; gene "ncoa5"; locus_tag "G4P62_010203"; note "transcript variant X1"; orig_protein_id "gnl|WGS:JAAVVJ|G4P62_P016765"; orig_transcript_id "gnl|WGS:JAAVVJ|G4P62_T016765"; product "nuclear receptor coactivator 5"; transcript_biotype "mRNA"; exon_number "5";
CM025021.1	Genbank	exon	21024215	21024418	.	-	.	gene_id "G4P62_010203"; transcript_id "gnl|WGS:JAAVVJ|G4P62_T016765"; gene "ncoa5"; locus_tag "G4P62_010203"; note "transcript variant X1"; orig_protein_id "gnl|WGS:JAAVVJ|G4P62_P016765"; orig_transcript_id "gnl|WGS:JAAVVJ|G4P62_T016765"; product "nuclear receptor coactivator 5"; transcript_biotype "mRNA"; exon_number "6";
CM025021.1	Genbank	exon	21024015	21024133	.	-	.	gene_id "G4P62_010203"; transcript_id "gnl|WGS:JAAVVJ|G4P62_T016765"; gene "ncoa5"; locus_tag "G4P62_010203"; note "transcript variant X1"; orig_protein_id "gnl|WGS:JAAVVJ|G4P62_P016765"; orig_transcript_id "gnl|WGS:JAAVVJ|G4P62_T016765"; product "nuclear receptor coactivator 5"; transcript_biotype "mRNA"; exon_number "7";
CM025021.1	Genbank	exon	21023681	21023813	.	-	.	gene_id "G4P62_010203"; transcript_id "gnl|WGS:JAAVVJ|G4P62_T016765"; gene "ncoa5"; locus_tag "G4P62_010203"; note "transcript variant X1"; orig_protein_id "gnl|WGS:JAAVVJ|G4P62_P016765"; orig_transcript_id "gnl|WGS:JAAVVJ|G4P62_T016765"; product "nuclear receptor coactivator 5"; transcript_biotype "mRNA"; exon_number "8";
CM025021.1	Genbank	exon	21022625	21022827	.	-	.	gene_id "G4P62_010203"; transcript_id "gnl|WGS:JAAVVJ|G4P62_T016765"; gene "ncoa5"; locus_tag "G4P62_010203"; note "transcript variant X1"; orig_protein_id "gnl|WGS:JAAVVJ|G4P62_P016765"; orig_transcript_id "gnl|WGS:JAAVVJ|G4P62_T016765"; product "nuclear receptor coactivator 5"; transcript_biotype "mRNA"; exon_number "9";
CM025021.1	Genbank	exon	21022331	21022535	.	-	.	gene_id "G4P62_010203"; transcript_id "gnl|WGS:JAAVVJ|G4P62_T016765"; gene "ncoa5"; locus_tag "G4P62_010203"; note "transcript variant X1"; orig_protein_id "gnl|WGS:JAAVVJ|G4P62_P016765"; orig_transcript_id "gnl|WGS:JAAVVJ|G4P62_T016765"; product "nuclear receptor coactivator 5"; transcript_biotype "mRNA"; exon_number "10";
CM025021.1	Genbank	exon	21021987	21022078	.	-	.	gene_id "G4P62_010203"; transcript_id "gnl|WGS:JAAVVJ|G4P62_T016765"; gene "ncoa5"; locus_tag "G4P62_010203"; note "transcript variant X1"; orig_protein_id "gnl|WGS:JAAVVJ|G4P62_P016765"; orig_transcript_id "gnl|WGS:JAAVVJ|G4P62_T016765"; product "nuclear receptor coactivator 5"; transcript_biotype "mRNA"; exon_number "11";
CM025021.1	Genbank	exon	21020952	21021837	.	-	.	gene_id "G4P62_010203"; transcript_id "gnl|WGS:JAAVVJ|G4P62_T016765"; gene "ncoa5"; locus_tag "G4P62_010203"; note "transcript variant X1"; orig_protein_id "gnl|WGS:JAAVVJ|G4P62_P016765"; orig_transcript_id "gnl|WGS:JAAVVJ|G4P62_T016765"; product "nuclear receptor coactivator 5"; transcript_biotype "mRNA"; exon_number "12";
CM025021.1	Genbank	CDS	21030210	21030378	.	-	0	gene_id "G4P62_010203"; transcript_id "gnl|WGS:JAAVVJ|G4P62_T016765"; gbkey "CDS"; gene "ncoa5"; locus_tag "G4P62_010203"; orig_transcript_id "gnl|WGS:JAAVVJ|G4P62_T016765"; product "transcript variant X1"; protein_id "KAF7208178.1"; exon_number "3";
CM025021.1	Genbank	CDS	21029874	21029981	.	-	2	gene_id "G4P62_010203"; transcript_id "gnl|WGS:JAAVVJ|G4P62_T016765"; gbkey "CDS"; gene "ncoa5"; locus_tag "G4P62_010203"; orig_transcript_id "gnl|WGS:JAAVVJ|G4P62_T016765"; product "transcript variant X1"; protein_id "KAF7208178.1"; exon_number "4";
CM025021.1	Genbank	CDS	21026714	21026777	.	-	2	gene_id "G4P62_010203"; transcript_id "gnl|WGS:JAAVVJ|G4P62_T016765"; gbkey "CDS"; gene "ncoa5"; locus_tag "G4P62_010203"; orig_transcript_id "gnl|WGS:JAAVVJ|G4P62_T016765"; product "transcript variant X1"; protein_id "KAF7208178.1"; exon_number "5";
CM025021.1	Genbank	CDS	21024215	21024418	.	-	1	gene_id "G4P62_010203"; transcript_id "gnl|WGS:JAAVVJ|G4P62_T016765"; gbkey "CDS"; gene "ncoa5"; locus_tag "G4P62_010203"; orig_transcript_id "gnl|WGS:JAAVVJ|G4P62_T016765"; product "transcript variant X1"; protein_id "KAF7208178.1"; exon_number "6";
CM025021.1	Genbank	CDS	21024015	21024133	.	-	1	gene_id "G4P62_010203"; transcript_id "gnl|WGS:JAAVVJ|G4P62_T016765"; gbkey "CDS"; gene "ncoa5"; locus_tag "G4P62_010203"; orig_transcript_id "gnl|WGS:JAAVVJ|G4P62_T016765"; product "transcript variant X1"; protein_id "KAF7208178.1"; exon_number "7";
CM025021.1	Genbank	CDS	21023681	21023813	.	-	2	gene_id "G4P62_010203"; transcript_id "gnl|WGS:JAAVVJ|G4P62_T016765"; gbkey "CDS"; gene "ncoa5"; locus_tag "G4P62_010203"; orig_transcript_id "gnl|WGS:JAAVVJ|G4P62_T016765"; product "transcript variant X1"; protein_id "KAF7208178.1"; exon_number "8";
CM025021.1	Genbank	CDS	21022625	21022827	.	-	1	gene_id "G4P62_010203"; transcript_id "gnl|WGS:JAAVVJ|G4P62_T016765"; gbkey "CDS"; gene "ncoa5"; locus_tag "G4P62_010203"; orig_transcript_id "gnl|WGS:JAAVVJ|G4P62_T016765"; product "transcript variant X1"; protein_id "KAF7208178.1"; exon_number "9";
CM025021.1	Genbank	CDS	21022331	21022535	.	-	2	gene_id "G4P62_010203"; transcript_id "gnl|WGS:JAAVVJ|G4P62_T016765"; gbkey "CDS"; gene "ncoa5"; locus_tag "G4P62_010203"; orig_transcript_id "gnl|WGS:JAAVVJ|G4P62_T016765"; product "transcript variant X1"; protein_id "KAF7208178.1"; exon_number "10";
CM025021.1	Genbank	CDS	21021987	21022078	.	-	1	gene_id "G4P62_010203"; transcript_id "gnl|WGS:JAAVVJ|G4P62_T016765"; gbkey "CDS"; gene "ncoa5"; locus_tag "G4P62_010203"; orig_transcript_id "gnl|WGS:JAAVVJ|G4P62_T016765"; product "transcript variant X1"; protein_id "KAF7208178.1"; exon_number "11";
CM025021.1	Genbank	CDS	21021278	21021837	.	-	2	gene_id "G4P62_010203"; transcript_id "gnl|WGS:JAAVVJ|G4P62_T016765"; gbkey "CDS"; gene "ncoa5"; locus_tag "G4P62_010203"; orig_transcript_id "gnl|WGS:JAAVVJ|G4P62_T016765"; product "transcript variant X1"; protein_id "KAF7208178.1"; exon_number "12";
CM025021.1	Genbank	start_codon	21030376	21030378	.	-	0	gene_id "G4P62_010203"; transcript_id "gnl|WGS:JAAVVJ|G4P62_T016765"; gbkey "CDS"; gene "ncoa5"; locus_tag "G4P62_010203"; orig_transcript_id "gnl|WGS:JAAVVJ|G4P62_T016765"; product "transcript variant X1"; protein_id "KAF7208178.1"; exon_number "3";
CM025021.1	Genbank	stop_codon	21021275	21021277	.	-	0	gene_id "G4P62_010203"; transcript_id "gnl|WGS:JAAVVJ|G4P62_T016765"; gbkey "CDS"; gene "ncoa5"; locus_tag "G4P62_010203"; orig_transcript_id "gnl|WGS:JAAVVJ|G4P62_T016765"; product "transcript variant X1"; protein_id "KAF7208178.1"; exon_number "12";
CM025021.1	Genbank	transcript	21020952	21034974	.	-	.	gene_id "G4P62_010203"; transcript_id "gnl|WGS:JAAVVJ|G4P62_T016766"; gbkey "mRNA"; gene "ncoa5"; locus_tag "G4P62_010203"; note "transcript variant X2"; orig_protein_id "gnl|WGS:JAAVVJ|G4P62_P016766"; orig_transcript_id "gnl|WGS:JAAVVJ|G4P62_T016766"; product "nuclear receptor coactivator 5"; transcript_biotype "mRNA";
CM025021.1	Genbank	exon	21034870	21034974	.	-	.	gene_id "G4P62_010203"; transcript_id "gnl|WGS:JAAVVJ|G4P62_T016766"; gene "ncoa5"; locus_tag "G4P62_010203"; note "transcript variant X2"; orig_protein_id "gnl|WGS:JAAVVJ|G4P62_P016766"; orig_transcript_id "gnl|WGS:JAAVVJ|G4P62_T016766"; product "nuclear receptor coactivator 5"; transcript_biotype "mRNA"; exon_number "1";
CM025021.1	Genbank	exon	21034232	21034289	.	-	.	gene_id "G4P62_010203"; transcript_id "gnl|WGS:JAAVVJ|G4P62_T016766"; gene "ncoa5"; locus_tag "G4P62_010203"; note "transcript variant X2"; orig_protein_id "gnl|WGS:JAAVVJ|G4P62_P016766"; orig_transcript_id "gnl|WGS:JAAVVJ|G4P62_T016766"; product "nuclear receptor coactivator 5"; transcript_biotype "mRNA"; exon_number "2";
CM025021.1	Genbank	exon	21026714	21026777	.	-	.	gene_id "G4P62_010203"; transcript_id "gnl|WGS:JAAVVJ|G4P62_T016766"; gene "ncoa5"; locus_tag "G4P62_010203"; note "transcript variant X2"; orig_protein_id "gnl|WGS:JAAVVJ|G4P62_P016766"; orig_transcript_id "gnl|WGS:JAAVVJ|G4P62_T016766"; product "nuclear receptor coactivator 5"; transcript_biotype "mRNA"; exon_number "3";
CM025021.1	Genbank	exon	21024215	21024418	.	-	.	gene_id "G4P62_010203"; transcript_id "gnl|WGS:JAAVVJ|G4P62_T016766"; gene "ncoa5"; locus_tag "G4P62_010203"; note "transcript variant X2"; orig_protein_id "gnl|WGS:JAAVVJ|G4P62_P016766"; orig_transcript_id "gnl|WGS:JAAVVJ|G4P62_T016766"; product "nuclear receptor coactivator 5"; transcript_biotype "mRNA"; exon_number "4";
CM025021.1	Genbank	exon	21024015	21024133	.	-	.	gene_id "G4P62_010203"; transcript_id "gnl|WGS:JAAVVJ|G4P62_T016766"; gene "ncoa5"; locus_tag "G4P62_010203"; note "transcript variant X2"; orig_protein_id "gnl|WGS:JAAVVJ|G4P62_P016766"; orig_transcript_id "gnl|WGS:JAAVVJ|G4P62_T016766"; product "nuclear receptor coactivator 5"; transcript_biotype "mRNA"; exon_number "5";
CM025021.1	Genbank	exon	21023681	21023813	.	-	.	gene_id "G4P62_010203"; transcript_id "gnl|WGS:JAAVVJ|G4P62_T016766"; gene "ncoa5"; locus_tag "G4P62_010203"; note "transcript variant X2"; orig_protein_id "gnl|WGS:JAAVVJ|G4P62_P016766"; orig_transcript_id "gnl|WGS:JAAVVJ|G4P62_T016766"; product "nuclear receptor coactivator 5"; transcript_biotype "mRNA"; exon_number "6";
CM025021.1	Genbank	exon	21022625	21022827	.	-	.	gene_id "G4P62_010203"; transcript_id "gnl|WGS:JAAVVJ|G4P62_T016766"; gene "ncoa5"; locus_tag "G4P62_010203"; note "transcript variant X2"; orig_protein_id "gnl|WGS:JAAVVJ|G4P62_P016766"; orig_transcript_id "gnl|WGS:JAAVVJ|G4P62_T016766"; product "nuclear receptor coactivator 5"; transcript_biotype "mRNA"; exon_number "7";
CM025021.1	Genbank	exon	21022331	21022535	.	-	.	gene_id "G4P62_010203"; transcript_id "gnl|WGS:JAAVVJ|G4P62_T016766"; gene "ncoa5"; locus_tag "G4P62_010203"; note "transcript variant X2"; orig_protein_id "gnl|WGS:JAAVVJ|G4P62_P016766"; orig_transcript_id "gnl|WGS:JAAVVJ|G4P62_T016766"; product "nuclear receptor coactivator 5"; transcript_biotype "mRNA"; exon_number "8";
CM025021.1	Genbank	exon	21021987	21022078	.	-	.	gene_id "G4P62_010203"; transcript_id "gnl|WGS:JAAVVJ|G4P62_T016766"; gene "ncoa5"; locus_tag "G4P62_010203"; note "transcript variant X2"; orig_protein_id "gnl|WGS:JAAVVJ|G4P62_P016766"; orig_transcript_id "gnl|WGS:JAAVVJ|G4P62_T016766"; product "nuclear receptor coactivator 5"; transcript_biotype "mRNA"; exon_number "9";
CM025021.1	Genbank	exon	21020952	21021837	.	-	.	gene_id "G4P62_010203"; transcript_id "gnl|WGS:JAAVVJ|G4P62_T016766"; gene "ncoa5"; locus_tag "G4P62_010203"; note "transcript variant X2"; orig_protein_id "gnl|WGS:JAAVVJ|G4P62_P016766"; orig_transcript_id "gnl|WGS:JAAVVJ|G4P62_T016766"; product "nuclear receptor coactivator 5"; transcript_biotype "mRNA"; exon_number "10";
CM025021.1	Genbank	CDS	21026714	21026769	.	-	0	gene_id "G4P62_010203"; transcript_id "gnl|WGS:JAAVVJ|G4P62_T016766"; gbkey "CDS"; gene "ncoa5"; locus_tag "G4P62_010203"; orig_transcript_id "gnl|WGS:JAAVVJ|G4P62_T016766"; product "transcript variant X2"; protein_id "KAF7208179.1"; exon_number "3";
CM025021.1	Genbank	CDS	21024215	21024418	.	-	1	gene_id "G4P62_010203"; transcript_id "gnl|WGS:JAAVVJ|G4P62_T016766"; gbkey "CDS"; gene "ncoa5"; locus_tag "G4P62_010203"; orig_transcript_id "gnl|WGS:JAAVVJ|G4P62_T016766"; product "transcript variant X2"; protein_id "KAF7208179.1"; exon_number "4";
CM025021.1	Genbank	CDS	21024015	21024133	.	-	1	gene_id "G4P62_010203"; transcript_id "gnl|WGS:JAAVVJ|G4P62_T016766"; gbkey "CDS"; gene "ncoa5"; locus_tag "G4P62_010203"; orig_transcript_id "gnl|WGS:JAAVVJ|G4P62_T016766"; product "transcript variant X2"; protein_id "KAF7208179.1"; exon_number "5";
CM025021.1	Genbank	CDS	21023681	21023813	.	-	2	gene_id "G4P62_010203"; transcript_id "gnl|WGS:JAAVVJ|G4P62_T016766"; gbkey "CDS"; gene "ncoa5"; locus_tag "G4P62_010203"; orig_transcript_id "gnl|WGS:JAAVVJ|G4P62_T016766"; product "transcript variant X2"; protein_id "KAF7208179.1"; exon_number "6";
CM025021.1	Genbank	CDS	21022625	21022827	.	-	1	gene_id "G4P62_010203"; transcript_id "gnl|WGS:JAAVVJ|G4P62_T016766"; gbkey "CDS"; gene "ncoa5"; locus_tag "G4P62_010203"; orig_transcript_id "gnl|WGS:JAAVVJ|G4P62_T016766"; product "transcript variant X2"; protein_id "KAF7208179.1"; exon_number "7";
CM025021.1	Genbank	CDS	21022331	21022535	.	-	2	gene_id "G4P62_010203"; transcript_id "gnl|WGS:JAAVVJ|G4P62_T016766"; gbkey "CDS"; gene "ncoa5"; locus_tag "G4P62_010203"; orig_transcript_id "gnl|WGS:JAAVVJ|G4P62_T016766"; product "transcript variant X2"; protein_id "KAF7208179.1"; exon_number "8";
CM025021.1	Genbank	CDS	21021987	21022078	.	-	1	gene_id "G4P62_010203"; transcript_id "gnl|WGS:JAAVVJ|G4P62_T016766"; gbkey "CDS"; gene "ncoa5"; locus_tag "G4P62_010203"; orig_transcript_id "gnl|WGS:JAAVVJ|G4P62_T016766"; product "transcript variant X2"; protein_id "KAF7208179.1"; exon_number "9";
CM025021.1	Genbank	CDS	21021278	21021837	.	-	2	gene_id "G4P62_010203"; transcript_id "gnl|WGS:JAAVVJ|G4P62_T016766"; gbkey "CDS"; gene "ncoa5"; locus_tag "G4P62_010203"; orig_transcript_id "gnl|WGS:JAAVVJ|G4P62_T016766"; product "transcript variant X2"; protein_id "KAF7208179.1"; exon_number "10";
CM025021.1	Genbank	start_codon	21026767	21026769	.	-	0	gene_id "G4P62_010203"; transcript_id "gnl|WGS:JAAVVJ|G4P62_T016766"; gbkey "CDS"; gene "ncoa5"; locus_tag "G4P62_010203"; orig_transcript_id "gnl|WGS:JAAVVJ|G4P62_T016766"; product "transcript variant X2"; protein_id "KAF7208179.1"; exon_number "3";
CM025021.1	Genbank	stop_codon	21021275	21021277	.	-	0	gene_id "G4P62_010203"; transcript_id "gnl|WGS:JAAVVJ|G4P62_T016766"; gbkey "CDS"; gene "ncoa5"; locus_tag "G4P62_010203"; orig_transcript_id "gnl|WGS:JAAVVJ|G4P62_T016766"; product "transcript variant X2"; protein_id "KAF7208179.1"; exon_number "10";
CM025021.1	Genbank	gene	21035989	21038896	.	+	.	gene_id "G4P62_010202"; transcript_id ""; description "probable N-acetyltransferase camello"; gbkey "Gene"; gene_biotype "protein_coding"; locus_tag "G4P62_010202"; note "LOC107385408";
CM025021.1	Genbank	transcript	21035989	21038642	.	+	.	gene_id "G4P62_010202"; transcript_id "gnl|WGS:JAAVVJ|G4P62_T016764"; gbkey "mRNA"; locus_tag "G4P62_010202"; orig_protein_id "gnl|WGS:JAAVVJ|G4P62_P016764"; orig_transcript_id "gnl|WGS:JAAVVJ|G4P62_T016764"; product "putative N-acetyltransferase camello"; transcript_biotype "mRNA";
CM025021.1	Genbank	exon	21035989	21036021	.	+	.	gene_id "G4P62_010202"; transcript_id "gnl|WGS:JAAVVJ|G4P62_T016764"; locus_tag "G4P62_010202"; orig_protein_id "gnl|WGS:JAAVVJ|G4P62_P016764"; orig_transcript_id "gnl|WGS:JAAVVJ|G4P62_T016764"; product "putative N-acetyltransferase camello"; transcript_biotype "mRNA"; exon_number "1";
CM025021.1	Genbank	exon	21037960	21038642	.	+	.	gene_id "G4P62_010202"; transcript_id "gnl|WGS:JAAVVJ|G4P62_T016764"; locus_tag "G4P62_010202"; orig_protein_id "gnl|WGS:JAAVVJ|G4P62_P016764"; orig_transcript_id "gnl|WGS:JAAVVJ|G4P62_T016764"; product "putative N-acetyltransferase camello"; transcript_biotype "mRNA"; exon_number "2";
CM025021.1	Genbank	CDS	21037971	21038639	.	+	0	gene_id "G4P62_010202"; transcript_id "gnl|WGS:JAAVVJ|G4P62_T016764"; gbkey "CDS"; locus_tag "G4P62_010202"; orig_transcript_id "gnl|WGS:JAAVVJ|G4P62_T016764"; product "putative N-acetyltransferase camello"; protein_id "KAF7208177.1"; exon_number "2";
CM025021.1	Genbank	start_codon	21037971	21037973	.	+	0	gene_id "G4P62_010202"; transcript_id "gnl|WGS:JAAVVJ|G4P62_T016764"; gbkey "CDS"; locus_tag "G4P62_010202"; orig_transcript_id "gnl|WGS:JAAVVJ|G4P62_T016764"; product "putative N-acetyltransferase camello"; protein_id "KAF7208177.1"; exon_number "2";
CM025021.1	Genbank	stop_codon	21038640	21038642	.	+	0	gene_id "G4P62_010202"; transcript_id "gnl|WGS:JAAVVJ|G4P62_T016764"; gbkey "CDS"; locus_tag "G4P62_010202"; orig_transcript_id "gnl|WGS:JAAVVJ|G4P62_T016764"; product "putative N-acetyltransferase camello"; protein_id "KAF7208177.1"; exon_number "2";
CM025021.1	Genbank	gene	21090496	21096824	.	+	.	gene_id "G4P62_010201"; transcript_id ""; description "1 25-dihydroxyvitamin D(3) 24-hydroxylase"; gbkey "Gene"; gene_biotype "protein_coding"; locus_tag "G4P62_010201"; note "LOC107385407";
CM025021.1	Genbank	transcript	21090496	21096824	.	+	.	gene_id "G4P62_010201"; transcript_id "gnl|WGS:JAAVVJ|G4P62_T016763"; gbkey "mRNA"; locus_tag "G4P62_010201"; note "25-dihydroxyvitamin D(3) 24-hydroxylase; mitochondrial; transcript variant X3"; orig_protein_id "gnl|WGS:JAAVVJ|G4P62_P016763"; orig_transcript_id "gnl|WGS:JAAVVJ|G4P62_T016763"; product "1"; transcript_biotype "mRNA";
CM025021.1	Genbank	exon	21090496	21090753	.	+	.	gene_id "G4P62_010201"; transcript_id "gnl|WGS:JAAVVJ|G4P62_T016763"; locus_tag "G4P62_010201"; note "25-dihydroxyvitamin D(3) 24-hydroxylase; mitochondrial; transcript variant X3"; orig_protein_id "gnl|WGS:JAAVVJ|G4P62_P016763"; orig_transcript_id "gnl|WGS:JAAVVJ|G4P62_T016763"; product "1"; transcript_biotype "mRNA"; exon_number "1";
CM025021.1	Genbank	exon	21090885	21091075	.	+	.	gene_id "G4P62_010201"; transcript_id "gnl|WGS:JAAVVJ|G4P62_T016763"; locus_tag "G4P62_010201"; note "25-dihydroxyvitamin D(3) 24-hydroxylase; mitochondrial; transcript variant X3"; orig_protein_id "gnl|WGS:JAAVVJ|G4P62_P016763"; orig_transcript_id "gnl|WGS:JAAVVJ|G4P62_T016763"; product "1"; transcript_biotype "mRNA"; exon_number "2";
CM025021.1	Genbank	exon	21091202	21091295	.	+	.	gene_id "G4P62_010201"; transcript_id "gnl|WGS:JAAVVJ|G4P62_T016763"; locus_tag "G4P62_010201"; note "25-dihydroxyvitamin D(3) 24-hydroxylase; mitochondrial; transcript variant X3"; orig_protein_id "gnl|WGS:JAAVVJ|G4P62_P016763"; orig_transcript_id "gnl|WGS:JAAVVJ|G4P62_T016763"; product "1"; transcript_biotype "mRNA"; exon_number "3";
CM025021.1	Genbank	exon	21091384	21091477	.	+	.	gene_id "G4P62_010201"; transcript_id "gnl|WGS:JAAVVJ|G4P62_T016763"; locus_tag "G4P62_010201"; note "25-dihydroxyvitamin D(3) 24-hydroxylase; mitochondrial; transcript variant X3"; orig_protein_id "gnl|WGS:JAAVVJ|G4P62_P016763"; orig_transcript_id "gnl|WGS:JAAVVJ|G4P62_T016763"; product "1"; transcript_biotype "mRNA"; exon_number "4";
CM025021.1	Genbank	exon	21091776	21091867	.	+	.	gene_id "G4P62_010201"; transcript_id "gnl|WGS:JAAVVJ|G4P62_T016763"; locus_tag "G4P62_010201"; note "25-dihydroxyvitamin D(3) 24-hydroxylase; mitochondrial; transcript variant X3"; orig_protein_id "gnl|WGS:JAAVVJ|G4P62_P016763"; orig_transcript_id "gnl|WGS:JAAVVJ|G4P62_T016763"; product "1"; transcript_biotype "mRNA"; exon_number "5";
CM025021.1	Genbank	exon	21092170	21092281	.	+	.	gene_id "G4P62_010201"; transcript_id "gnl|WGS:JAAVVJ|G4P62_T016763"; locus_tag "G4P62_010201"; note "25-dihydroxyvitamin D(3) 24-hydroxylase; mitochondrial; transcript variant X3"; orig_protein_id "gnl|WGS:JAAVVJ|G4P62_P016763"; orig_transcript_id "gnl|WGS:JAAVVJ|G4P62_T016763"; product "1"; transcript_biotype "mRNA"; exon_number "6";
CM025021.1	Genbank	exon	21092847	21092992	.	+	.	gene_id "G4P62_010201"; transcript_id "gnl|WGS:JAAVVJ|G4P62_T016763"; locus_tag "G4P62_010201"; note "25-dihydroxyvitamin D(3) 24-hydroxylase; mitochondrial; transcript variant X3"; orig_protein_id "gnl|WGS:JAAVVJ|G4P62_P016763"; orig_transcript_id "gnl|WGS:JAAVVJ|G4P62_T016763"; product "1"; transcript_biotype "mRNA"; exon_number "7";
CM025021.1	Genbank	exon	21093487	21093653	.	+	.	gene_id "G4P62_010201"; transcript_id "gnl|WGS:JAAVVJ|G4P62_T016763"; locus_tag "G4P62_010201"; note "25-dihydroxyvitamin D(3) 24-hydroxylase; mitochondrial; transcript variant X3"; orig_protein_id "gnl|WGS:JAAVVJ|G4P62_P016763"; orig_transcript_id "gnl|WGS:JAAVVJ|G4P62_T016763"; product "1"; transcript_biotype "mRNA"; exon_number "8";
CM025021.1	Genbank	exon	21094951	21095029	.	+	.	gene_id "G4P62_010201"; transcript_id "gnl|WGS:JAAVVJ|G4P62_T016763"; locus_tag "G4P62_010201"; note "25-dihydroxyvitamin D(3) 24-hydroxylase; mitochondrial; transcript variant X3"; orig_protein_id "gnl|WGS:JAAVVJ|G4P62_P016763"; orig_transcript_id "gnl|WGS:JAAVVJ|G4P62_T016763"; product "1"; transcript_biotype "mRNA"; exon_number "9";
CM025021.1	Genbank	exon	21095245	21095442	.	+	.	gene_id "G4P62_010201"; transcript_id "gnl|WGS:JAAVVJ|G4P62_T016763"; locus_tag "G4P62_010201"; note "25-dihydroxyvitamin D(3) 24-hydroxylase; mitochondrial; transcript variant X3"; orig_protein_id "gnl|WGS:JAAVVJ|G4P62_P016763"; orig_transcript_id "gnl|WGS:JAAVVJ|G4P62_T016763"; product "1"; transcript_biotype "mRNA"; exon_number "10";
CM025021.1	Genbank	exon	21095522	21095633	.	+	.	gene_id "G4P62_010201"; transcript_id "gnl|WGS:JAAVVJ|G4P62_T016763"; locus_tag "G4P62_010201"; note "25-dihydroxyvitamin D(3) 24-hydroxylase; mitochondrial; transcript variant X3"; orig_protein_id "gnl|WGS:JAAVVJ|G4P62_P016763"; orig_transcript_id "gnl|WGS:JAAVVJ|G4P62_T016763"; product "1"; transcript_biotype "mRNA"; exon_number "11";
CM025021.1	Genbank	exon	21096404	21096824	.	+	.	gene_id "G4P62_010201"; transcript_id "gnl|WGS:JAAVVJ|G4P62_T016763"; locus_tag "G4P62_010201"; note "25-dihydroxyvitamin D(3) 24-hydroxylase; mitochondrial; transcript variant X3"; orig_protein_id "gnl|WGS:JAAVVJ|G4P62_P016763"; orig_transcript_id "gnl|WGS:JAAVVJ|G4P62_T016763"; product "1"; transcript_biotype "mRNA"; exon_number "12";
CM025021.1	Genbank	CDS	21090496	21090753	.	+	0	gene_id "G4P62_010201"; transcript_id "gnl|WGS:JAAVVJ|G4P62_T016763"; gbkey "CDS"; locus_tag "G4P62_010201"; orig_transcript_id "gnl|WGS:JAAVVJ|G4P62_T016763"; product "transcript variant X3"; protein_id "KAF7208176.1"; exon_number "1";
CM025021.1	Genbank	CDS	21090885	21091075	.	+	0	gene_id "G4P62_010201"; transcript_id "gnl|WGS:JAAVVJ|G4P62_T016763"; gbkey "CDS"; locus_tag "G4P62_010201"; orig_transcript_id "gnl|WGS:JAAVVJ|G4P62_T016763"; product "transcript variant X3"; protein_id "KAF7208176.1"; exon_number "2";
CM025021.1	Genbank	CDS	21091202	21091295	.	+	1	gene_id "G4P62_010201"; transcript_id "gnl|WGS:JAAVVJ|G4P62_T016763"; gbkey "CDS"; locus_tag "G4P62_010201"; orig_transcript_id "gnl|WGS:JAAVVJ|G4P62_T016763"; product "transcript variant X3"; protein_id "KAF7208176.1"; exon_number "3";
CM025021.1	Genbank	CDS	21091384	21091477	.	+	0	gene_id "G4P62_010201"; transcript_id "gnl|WGS:JAAVVJ|G4P62_T016763"; gbkey "CDS"; locus_tag "G4P62_010201"; orig_transcript_id "gnl|WGS:JAAVVJ|G4P62_T016763"; product "transcript variant X3"; protein_id "KAF7208176.1"; exon_number "4";
CM025021.1	Genbank	CDS	21091776	21091867	.	+	2	gene_id "G4P62_010201"; transcript_id "gnl|WGS:JAAVVJ|G4P62_T016763"; gbkey "CDS"; locus_tag "G4P62_010201"; orig_transcript_id "gnl|WGS:JAAVVJ|G4P62_T016763"; product "transcript variant X3"; protein_id "KAF7208176.1"; exon_number "5";
CM025021.1	Genbank	CDS	21092170	21092281	.	+	0	gene_id "G4P62_010201"; transcript_id "gnl|WGS:JAAVVJ|G4P62_T016763"; gbkey "CDS"; locus_tag "G4P62_010201"; orig_transcript_id "gnl|WGS:JAAVVJ|G4P62_T016763"; product "transcript variant X3"; protein_id "KAF7208176.1"; exon_number "6";
CM025021.1	Genbank	CDS	21092847	21092992	.	+	2	gene_id "G4P62_010201"; transcript_id "gnl|WGS:JAAVVJ|G4P62_T016763"; gbkey "CDS"; locus_tag "G4P62_010201"; orig_transcript_id "gnl|WGS:JAAVVJ|G4P62_T016763"; product "transcript variant X3"; protein_id "KAF7208176.1"; exon_number "7";
CM025021.1	Genbank	CDS	21093487	21093653	.	+	0	gene_id "G4P62_010201"; transcript_id "gnl|WGS:JAAVVJ|G4P62_T016763"; gbkey "CDS"; locus_tag "G4P62_010201"; orig_transcript_id "gnl|WGS:JAAVVJ|G4P62_T016763"; product "transcript variant X3"; protein_id "KAF7208176.1"; exon_number "8";
CM025021.1	Genbank	CDS	21094951	21095029	.	+	1	gene_id "G4P62_010201"; transcript_id "gnl|WGS:JAAVVJ|G4P62_T016763"; gbkey "CDS"; locus_tag "G4P62_010201"; orig_transcript_id "gnl|WGS:JAAVVJ|G4P62_T016763"; product "transcript variant X3"; protein_id "KAF7208176.1"; exon_number "9";
CM025021.1	Genbank	CDS	21095245	21095442	.	+	0	gene_id "G4P62_010201"; transcript_id "gnl|WGS:JAAVVJ|G4P62_T016763"; gbkey "CDS"; locus_tag "G4P62_010201"; orig_transcript_id "gnl|WGS:JAAVVJ|G4P62_T016763"; product "transcript variant X3"; protein_id "KAF7208176.1"; exon_number "10";
CM025021.1	Genbank	CDS	21095522	21095629	.	+	0	gene_id "G4P62_010201"; transcript_id "gnl|WGS:JAAVVJ|G4P62_T016763"; gbkey "CDS"; locus_tag "G4P62_010201"; orig_transcript_id "gnl|WGS:JAAVVJ|G4P62_T016763"; product "transcript variant X3"; protein_id "KAF7208176.1"; exon_number "11";
CM025021.1	Genbank	start_codon	21090496	21090498	.	+	0	gene_id "G4P62_010201"; transcript_id "gnl|WGS:JAAVVJ|G4P62_T016763"; gbkey "CDS"; locus_tag "G4P62_010201"; orig_transcript_id "gnl|WGS:JAAVVJ|G4P62_T016763"; product "transcript variant X3"; protein_id "KAF7208176.1"; exon_number "1";
CM025021.1	Genbank	stop_codon	21095630	21095632	.	+	0	gene_id "G4P62_010201"; transcript_id "gnl|WGS:JAAVVJ|G4P62_T016763"; gbkey "CDS"; locus_tag "G4P62_010201"; orig_transcript_id "gnl|WGS:JAAVVJ|G4P62_T016763"; product "transcript variant X3"; protein_id "KAF7208176.1"; exon_number "11";
CM025021.1	Genbank	gene	21103453	21126648	.	+	.	gene_id "G4P62_010200"; transcript_id ""; description "nuclear factor of activated T-cells cytoplasmic"; gbkey "Gene"; gene_biotype "protein_coding"; locus_tag "G4P62_010200"; note "LOC107385406";
CM025021.1	Genbank	transcript	21103453	21126648	.	+	.	gene_id "G4P62_010200"; transcript_id "gnl|WGS:JAAVVJ|G4P62_T016762"; gbkey "mRNA"; locus_tag "G4P62_010200"; note "cytoplasmic 2-like"; orig_protein_id "gnl|WGS:JAAVVJ|G4P62_P016762"; orig_transcript_id "gnl|WGS:JAAVVJ|G4P62_T016762"; product "nuclear factor of activated T-cells"; transcript_biotype "mRNA";
CM025021.1	Genbank	exon	21103453	21104429	.	+	.	gene_id "G4P62_010200"; transcript_id "gnl|WGS:JAAVVJ|G4P62_T016762"; locus_tag "G4P62_010200"; note "cytoplasmic 2-like"; orig_protein_id "gnl|WGS:JAAVVJ|G4P62_P016762"; orig_transcript_id "gnl|WGS:JAAVVJ|G4P62_T016762"; product "nuclear factor of activated T-cells"; transcript_biotype "mRNA"; exon_number "1";
CM025021.1	Genbank	exon	21104551	21104722	.	+	.	gene_id "G4P62_010200"; transcript_id "gnl|WGS:JAAVVJ|G4P62_T016762"; locus_tag "G4P62_010200"; note "cytoplasmic 2-like"; orig_protein_id "gnl|WGS:JAAVVJ|G4P62_P016762"; orig_transcript_id "gnl|WGS:JAAVVJ|G4P62_T016762"; product "nuclear factor of activated T-cells"; transcript_biotype "mRNA"; exon_number "2";
CM025021.1	Genbank	exon	21105723	21105925	.	+	.	gene_id "G4P62_010200"; transcript_id "gnl|WGS:JAAVVJ|G4P62_T016762"; locus_tag "G4P62_010200"; note "cytoplasmic 2-like"; orig_protein_id "gnl|WGS:JAAVVJ|G4P62_P016762"; orig_transcript_id "gnl|WGS:JAAVVJ|G4P62_T016762"; product "nuclear factor of activated T-cells"; transcript_biotype "mRNA"; exon_number "3";
CM025021.1	Genbank	exon	21110289	21110461	.	+	.	gene_id "G4P62_010200"; transcript_id "gnl|WGS:JAAVVJ|G4P62_T016762"; locus_tag "G4P62_010200"; note "cytoplasmic 2-like"; orig_protein_id "gnl|WGS:JAAVVJ|G4P62_P016762"; orig_transcript_id "gnl|WGS:JAAVVJ|G4P62_T016762"; product "nuclear factor of activated T-cells"; transcript_biotype "mRNA"; exon_number "4";
CM025021.1	Genbank	exon	21110716	21110856	.	+	.	gene_id "G4P62_010200"; transcript_id "gnl|WGS:JAAVVJ|G4P62_T016762"; locus_tag "G4P62_010200"; note "cytoplasmic 2-like"; orig_protein_id "gnl|WGS:JAAVVJ|G4P62_P016762"; orig_transcript_id "gnl|WGS:JAAVVJ|G4P62_T016762"; product "nuclear factor of activated T-cells"; transcript_biotype "mRNA"; exon_number "5";
CM025021.1	Genbank	exon	21117404	21117459	.	+	.	gene_id "G4P62_010200"; transcript_id "gnl|WGS:JAAVVJ|G4P62_T016762"; locus_tag "G4P62_010200"; note "cytoplasmic 2-like"; orig_protein_id "gnl|WGS:JAAVVJ|G4P62_P016762"; orig_transcript_id "gnl|WGS:JAAVVJ|G4P62_T016762"; product "nuclear factor of activated T-cells"; transcript_biotype "mRNA"; exon_number "6";
CM025021.1	Genbank	exon	21117691	21117823	.	+	.	gene_id "G4P62_010200"; transcript_id "gnl|WGS:JAAVVJ|G4P62_T016762"; locus_tag "G4P62_010200"; note "cytoplasmic 2-like"; orig_protein_id "gnl|WGS:JAAVVJ|G4P62_P016762"; orig_transcript_id "gnl|WGS:JAAVVJ|G4P62_T016762"; product "nuclear factor of activated T-cells"; transcript_biotype "mRNA"; exon_number "7";
CM025021.1	Genbank	exon	21120418	21121026	.	+	.	gene_id "G4P62_010200"; transcript_id "gnl|WGS:JAAVVJ|G4P62_T016762"; locus_tag "G4P62_010200"; note "cytoplasmic 2-like"; orig_protein_id "gnl|WGS:JAAVVJ|G4P62_P016762"; orig_transcript_id "gnl|WGS:JAAVVJ|G4P62_T016762"; product "nuclear factor of activated T-cells"; transcript_biotype "mRNA"; exon_number "8";
CM025021.1	Genbank	exon	21126276	21126648	.	+	.	gene_id "G4P62_010200"; transcript_id "gnl|WGS:JAAVVJ|G4P62_T016762"; locus_tag "G4P62_010200"; note "cytoplasmic 2-like"; orig_protein_id "gnl|WGS:JAAVVJ|G4P62_P016762"; orig_transcript_id "gnl|WGS:JAAVVJ|G4P62_T016762"; product "nuclear factor of activated T-cells"; transcript_biotype "mRNA"; exon_number "9";
CM025021.1	Genbank	CDS	21103453	21104429	.	+	0	gene_id "G4P62_010200"; transcript_id "gnl|WGS:JAAVVJ|G4P62_T016762"; gbkey "CDS"; locus_tag "G4P62_010200"; orig_transcript_id "gnl|WGS:JAAVVJ|G4P62_T016762"; product "cytoplasmic 2-like"; protein_id "KAF7208175.1"; exon_number "1";
CM025021.1	Genbank	CDS	21104551	21104722	.	+	1	gene_id "G4P62_010200"; transcript_id "gnl|WGS:JAAVVJ|G4P62_T016762"; gbkey "CDS"; locus_tag "G4P62_010200"; orig_transcript_id "gnl|WGS:JAAVVJ|G4P62_T016762"; product "cytoplasmic 2-like"; protein_id "KAF7208175.1"; exon_number "2";
CM025021.1	Genbank	CDS	21105723	21105925	.	+	0	gene_id "G4P62_010200"; transcript_id "gnl|WGS:JAAVVJ|G4P62_T016762"; gbkey "CDS"; locus_tag "G4P62_010200"; orig_transcript_id "gnl|WGS:JAAVVJ|G4P62_T016762"; product "cytoplasmic 2-like"; protein_id "KAF7208175.1"; exon_number "3";
CM025021.1	Genbank	CDS	21110289	21110461	.	+	1	gene_id "G4P62_010200"; transcript_id "gnl|WGS:JAAVVJ|G4P62_T016762"; gbkey "CDS"; locus_tag "G4P62_010200"; orig_transcript_id "gnl|WGS:JAAVVJ|G4P62_T016762"; product "cytoplasmic 2-like"; protein_id "KAF7208175.1"; exon_number "4";
CM025021.1	Genbank	CDS	21110716	21110856	.	+	2	gene_id "G4P62_010200"; transcript_id "gnl|WGS:JAAVVJ|G4P62_T016762"; gbkey "CDS"; locus_tag "G4P62_010200"; orig_transcript_id "gnl|WGS:JAAVVJ|G4P62_T016762"; product "cytoplasmic 2-like"; protein_id "KAF7208175.1"; exon_number "5";
CM025021.1	Genbank	CDS	21117404	21117459	.	+	2	gene_id "G4P62_010200"; transcript_id "gnl|WGS:JAAVVJ|G4P62_T016762"; gbkey "CDS"; locus_tag "G4P62_010200"; orig_transcript_id "gnl|WGS:JAAVVJ|G4P62_T016762"; product "cytoplasmic 2-like"; protein_id "KAF7208175.1"; exon_number "6";
CM025021.1	Genbank	CDS	21117691	21117823	.	+	0	gene_id "G4P62_010200"; transcript_id "gnl|WGS:JAAVVJ|G4P62_T016762"; gbkey "CDS"; locus_tag "G4P62_010200"; orig_transcript_id "gnl|WGS:JAAVVJ|G4P62_T016762"; product "cytoplasmic 2-like"; protein_id "KAF7208175.1"; exon_number "7";
CM025021.1	Genbank	CDS	21120418	21121026	.	+	2	gene_id "G4P62_010200"; transcript_id "gnl|WGS:JAAVVJ|G4P62_T016762"; gbkey "CDS"; locus_tag "G4P62_010200"; orig_transcript_id "gnl|WGS:JAAVVJ|G4P62_T016762"; product "cytoplasmic 2-like"; protein_id "KAF7208175.1"; exon_number "8";
CM025021.1	Genbank	CDS	21126276	21126319	.	+	2	gene_id "G4P62_010200"; transcript_id "gnl|WGS:JAAVVJ|G4P62_T016762"; gbkey "CDS"; locus_tag "G4P62_010200"; orig_transcript_id "gnl|WGS:JAAVVJ|G4P62_T016762"; product "cytoplasmic 2-like"; protein_id "KAF7208175.1"; exon_number "9";
CM025021.1	Genbank	start_codon	21103453	21103455	.	+	0	gene_id "G4P62_010200"; transcript_id "gnl|WGS:JAAVVJ|G4P62_T016762"; gbkey "CDS"; locus_tag "G4P62_010200"; orig_transcript_id "gnl|WGS:JAAVVJ|G4P62_T016762"; product "cytoplasmic 2-like"; protein_id "KAF7208175.1"; exon_number "1";
CM025021.1	Genbank	stop_codon	21126320	21126322	.	+	0	gene_id "G4P62_010200"; transcript_id "gnl|WGS:JAAVVJ|G4P62_T016762"; gbkey "CDS"; locus_tag "G4P62_010200"; orig_transcript_id "gnl|WGS:JAAVVJ|G4P62_T016762"; product "cytoplasmic 2-like"; protein_id "KAF7208175.1"; exon_number "9";
CM025021.1	Genbank	gene	21126981	21129832	.	+	.	gene_id "G4P62_010199"; transcript_id ""; description "protein MANBAL"; gbkey "Gene"; gene "manbal"; gene_biotype "protein_coding"; locus_tag "G4P62_010199";
CM025021.1	Genbank	transcript	21126981	21129832	.	+	.	gene_id "G4P62_010199"; transcript_id "gnl|WGS:JAAVVJ|G4P62_T016761"; gbkey "mRNA"; gene "manbal"; locus_tag "G4P62_010199"; orig_protein_id "gnl|WGS:JAAVVJ|G4P62_P016761"; orig_transcript_id "gnl|WGS:JAAVVJ|G4P62_T016761"; product "mannosidase beta like"; transcript_biotype "mRNA";
CM025021.1	Genbank	exon	21126981	21127133	.	+	.	gene_id "G4P62_010199"; transcript_id "gnl|WGS:JAAVVJ|G4P62_T016761"; gene "manbal"; locus_tag "G4P62_010199"; orig_protein_id "gnl|WGS:JAAVVJ|G4P62_P016761"; orig_transcript_id "gnl|WGS:JAAVVJ|G4P62_T016761"; product "mannosidase beta like"; transcript_biotype "mRNA"; exon_number "1";
CM025021.1	Genbank	exon	21127384	21127569	.	+	.	gene_id "G4P62_010199"; transcript_id "gnl|WGS:JAAVVJ|G4P62_T016761"; gene "manbal"; locus_tag "G4P62_010199"; orig_protein_id "gnl|WGS:JAAVVJ|G4P62_P016761"; orig_transcript_id "gnl|WGS:JAAVVJ|G4P62_T016761"; product "mannosidase beta like"; transcript_biotype "mRNA"; exon_number "2";
CM025021.1	Genbank	exon	21129484	21129832	.	+	.	gene_id "G4P62_010199"; transcript_id "gnl|WGS:JAAVVJ|G4P62_T016761"; gene "manbal"; locus_tag "G4P62_010199"; orig_protein_id "gnl|WGS:JAAVVJ|G4P62_P016761"; orig_transcript_id "gnl|WGS:JAAVVJ|G4P62_T016761"; product "mannosidase beta like"; transcript_biotype "mRNA"; exon_number "3";
CM025021.1	Genbank	CDS	21127420	21127569	.	+	0	gene_id "G4P62_010199"; transcript_id "gnl|WGS:JAAVVJ|G4P62_T016761"; gbkey "CDS"; gene "manbal"; locus_tag "G4P62_010199"; orig_transcript_id "gnl|WGS:JAAVVJ|G4P62_T016761"; product "mannosidase beta like"; protein_id "KAF7208174.1"; exon_number "2";
CM025021.1	Genbank	CDS	21129484	21129591	.	+	0	gene_id "G4P62_010199"; transcript_id "gnl|WGS:JAAVVJ|G4P62_T016761"; gbkey "CDS"; gene "manbal"; locus_tag "G4P62_010199"; orig_transcript_id "gnl|WGS:JAAVVJ|G4P62_T016761"; product "mannosidase beta like"; protein_id "KAF7208174.1"; exon_number "3";
CM025021.1	Genbank	start_codon	21127420	21127422	.	+	0	gene_id "G4P62_010199"; transcript_id "gnl|WGS:JAAVVJ|G4P62_T016761"; gbkey "CDS"; gene "manbal"; locus_tag "G4P62_010199"; orig_transcript_id "gnl|WGS:JAAVVJ|G4P62_T016761"; product "mannosidase beta like"; protein_id "KAF7208174.1"; exon_number "2";
CM025021.1	Genbank	stop_codon	21129592	21129594	.	+	0	gene_id "G4P62_010199"; transcript_id "gnl|WGS:JAAVVJ|G4P62_T016761"; gbkey "CDS"; gene "manbal"; locus_tag "G4P62_010199"; orig_transcript_id "gnl|WGS:JAAVVJ|G4P62_T016761"; product "mannosidase beta like"; protein_id "KAF7208174.1"; exon_number "3";
CM025021.1	Genbank	gene	21130466	21164415	.	+	.	gene_id "G4P62_010198"; transcript_id ""; description "proto-oncogene tyrosine-protein kinase Src-like"; gbkey "Gene"; gene_biotype "protein_coding"; locus_tag "G4P62_010198"; note "LOC107385404";
CM025021.1	Genbank	transcript	21130467	21164415	.	+	.	gene_id "G4P62_010198"; transcript_id "gnl|WGS:JAAVVJ|G4P62_T016760"; gbkey "mRNA"; locus_tag "G4P62_010198"; note "transcript variant X2"; orig_protein_id "gnl|WGS:JAAVVJ|G4P62_P016760"; orig_transcript_id "gnl|WGS:JAAVVJ|G4P62_T016760"; product "proto-oncogene tyrosine-protein kinase Src-like"; transcript_biotype "mRNA";
CM025021.1	Genbank	exon	21130467	21131071	.	+	.	gene_id "G4P62_010198"; transcript_id "gnl|WGS:JAAVVJ|G4P62_T016760"; locus_tag "G4P62_010198"; note "transcript variant X2"; orig_protein_id "gnl|WGS:JAAVVJ|G4P62_P016760"; orig_transcript_id "gnl|WGS:JAAVVJ|G4P62_T016760"; product "proto-oncogene tyrosine-protein kinase Src-like"; transcript_biotype "mRNA"; exon_number "1";
CM025021.1	Genbank	exon	21142681	21142962	.	+	.	gene_id "G4P62_010198"; transcript_id "gnl|WGS:JAAVVJ|G4P62_T016760"; locus_tag "G4P62_010198"; note "transcript variant X2"; orig_protein_id "gnl|WGS:JAAVVJ|G4P62_P016760"; orig_transcript_id "gnl|WGS:JAAVVJ|G4P62_T016760"; product "proto-oncogene tyrosine-protein kinase Src-like"; transcript_biotype "mRNA"; exon_number "2";
CM025021.1	Genbank	exon	21150212	21150311	.	+	.	gene_id "G4P62_010198"; transcript_id "gnl|WGS:JAAVVJ|G4P62_T016760"; locus_tag "G4P62_010198"; note "transcript variant X2"; orig_protein_id "gnl|WGS:JAAVVJ|G4P62_P016760"; orig_transcript_id "gnl|WGS:JAAVVJ|G4P62_T016760"; product "proto-oncogene tyrosine-protein kinase Src-like"; transcript_biotype "mRNA"; exon_number "3";
CM025021.1	Genbank	exon	21152368	21152466	.	+	.	gene_id "G4P62_010198"; transcript_id "gnl|WGS:JAAVVJ|G4P62_T016760"; locus_tag "G4P62_010198"; note "transcript variant X2"; orig_protein_id "gnl|WGS:JAAVVJ|G4P62_P016760"; orig_transcript_id "gnl|WGS:JAAVVJ|G4P62_T016760"; product "proto-oncogene tyrosine-protein kinase Src-like"; transcript_biotype "mRNA"; exon_number "4";
CM025021.1	Genbank	exon	21152704	21152807	.	+	.	gene_id "G4P62_010198"; transcript_id "gnl|WGS:JAAVVJ|G4P62_T016760"; locus_tag "G4P62_010198"; note "transcript variant X2"; orig_protein_id "gnl|WGS:JAAVVJ|G4P62_P016760"; orig_transcript_id "gnl|WGS:JAAVVJ|G4P62_T016760"; product "proto-oncogene tyrosine-protein kinase Src-like"; transcript_biotype "mRNA"; exon_number "5";
CM025021.1	Genbank	exon	21156797	21156946	.	+	.	gene_id "G4P62_010198"; transcript_id "gnl|WGS:JAAVVJ|G4P62_T016760"; locus_tag "G4P62_010198"; note "transcript variant X2"; orig_protein_id "gnl|WGS:JAAVVJ|G4P62_P016760"; orig_transcript_id "gnl|WGS:JAAVVJ|G4P62_T016760"; product "proto-oncogene tyrosine-protein kinase Src-like"; transcript_biotype "mRNA"; exon_number "6";
CM025021.1	Genbank	exon	21157036	21157191	.	+	.	gene_id "G4P62_010198"; transcript_id "gnl|WGS:JAAVVJ|G4P62_T016760"; locus_tag "G4P62_010198"; note "transcript variant X2"; orig_protein_id "gnl|WGS:JAAVVJ|G4P62_P016760"; orig_transcript_id "gnl|WGS:JAAVVJ|G4P62_T016760"; product "proto-oncogene tyrosine-protein kinase Src-like"; transcript_biotype "mRNA"; exon_number "7";
CM025021.1	Genbank	exon	21157374	21157553	.	+	.	gene_id "G4P62_010198"; transcript_id "gnl|WGS:JAAVVJ|G4P62_T016760"; locus_tag "G4P62_010198"; note "transcript variant X2"; orig_protein_id "gnl|WGS:JAAVVJ|G4P62_P016760"; orig_transcript_id "gnl|WGS:JAAVVJ|G4P62_T016760"; product "proto-oncogene tyrosine-protein kinase Src-like"; transcript_biotype "mRNA"; exon_number "8";
CM025021.1	Genbank	exon	21157689	21157765	.	+	.	gene_id "G4P62_010198"; transcript_id "gnl|WGS:JAAVVJ|G4P62_T016760"; locus_tag "G4P62_010198"; note "transcript variant X2"; orig_protein_id "gnl|WGS:JAAVVJ|G4P62_P016760"; orig_transcript_id "gnl|WGS:JAAVVJ|G4P62_T016760"; product "proto-oncogene tyrosine-protein kinase Src-like"; transcript_biotype "mRNA"; exon_number "9";
CM025021.1	Genbank	exon	21157851	21158004	.	+	.	gene_id "G4P62_010198"; transcript_id "gnl|WGS:JAAVVJ|G4P62_T016760"; locus_tag "G4P62_010198"; note "transcript variant X2"; orig_protein_id "gnl|WGS:JAAVVJ|G4P62_P016760"; orig_transcript_id "gnl|WGS:JAAVVJ|G4P62_T016760"; product "proto-oncogene tyrosine-protein kinase Src-like"; transcript_biotype "mRNA"; exon_number "10";
CM025021.1	Genbank	exon	21159881	21160012	.	+	.	gene_id "G4P62_010198"; transcript_id "gnl|WGS:JAAVVJ|G4P62_T016760"; locus_tag "G4P62_010198"; note "transcript variant X2"; orig_protein_id "gnl|WGS:JAAVVJ|G4P62_P016760"; orig_transcript_id "gnl|WGS:JAAVVJ|G4P62_T016760"; product "proto-oncogene tyrosine-protein kinase Src-like"; transcript_biotype "mRNA"; exon_number "11";
CM025021.1	Genbank	exon	21161468	21164415	.	+	.	gene_id "G4P62_010198"; transcript_id "gnl|WGS:JAAVVJ|G4P62_T016760"; locus_tag "G4P62_010198"; note "transcript variant X2"; orig_protein_id "gnl|WGS:JAAVVJ|G4P62_P016760"; orig_transcript_id "gnl|WGS:JAAVVJ|G4P62_T016760"; product "proto-oncogene tyrosine-protein kinase Src-like"; transcript_biotype "mRNA"; exon_number "12";
CM025021.1	Genbank	CDS	21142689	21142962	.	+	0	gene_id "G4P62_010198"; transcript_id "gnl|WGS:JAAVVJ|G4P62_T016760"; gbkey "CDS"; locus_tag "G4P62_010198"; orig_transcript_id "gnl|WGS:JAAVVJ|G4P62_T016760"; product "transcript variant X2"; protein_id "KAF7208173.1"; exon_number "2";
CM025021.1	Genbank	CDS	21150212	21150311	.	+	2	gene_id "G4P62_010198"; transcript_id "gnl|WGS:JAAVVJ|G4P62_T016760"; gbkey "CDS"; locus_tag "G4P62_010198"; orig_transcript_id "gnl|WGS:JAAVVJ|G4P62_T016760"; product "transcript variant X2"; protein_id "KAF7208173.1"; exon_number "3";
CM025021.1	Genbank	CDS	21152368	21152466	.	+	1	gene_id "G4P62_010198"; transcript_id "gnl|WGS:JAAVVJ|G4P62_T016760"; gbkey "CDS"; locus_tag "G4P62_010198"; orig_transcript_id "gnl|WGS:JAAVVJ|G4P62_T016760"; product "transcript variant X2"; protein_id "KAF7208173.1"; exon_number "4";
CM025021.1	Genbank	CDS	21152704	21152807	.	+	1	gene_id "G4P62_010198"; transcript_id "gnl|WGS:JAAVVJ|G4P62_T016760"; gbkey "CDS"; locus_tag "G4P62_010198"; orig_transcript_id "gnl|WGS:JAAVVJ|G4P62_T016760"; product "transcript variant X2"; protein_id "KAF7208173.1"; exon_number "5";
CM025021.1	Genbank	CDS	21156797	21156946	.	+	2	gene_id "G4P62_010198"; transcript_id "gnl|WGS:JAAVVJ|G4P62_T016760"; gbkey "CDS"; locus_tag "G4P62_010198"; orig_transcript_id "gnl|WGS:JAAVVJ|G4P62_T016760"; product "transcript variant X2"; protein_id "KAF7208173.1"; exon_number "6";
CM025021.1	Genbank	CDS	21157036	21157191	.	+	2	gene_id "G4P62_010198"; transcript_id "gnl|WGS:JAAVVJ|G4P62_T016760"; gbkey "CDS"; locus_tag "G4P62_010198"; orig_transcript_id "gnl|WGS:JAAVVJ|G4P62_T016760"; product "transcript variant X2"; protein_id "KAF7208173.1"; exon_number "7";
CM025021.1	Genbank	CDS	21157374	21157553	.	+	2	gene_id "G4P62_010198"; transcript_id "gnl|WGS:JAAVVJ|G4P62_T016760"; gbkey "CDS"; locus_tag "G4P62_010198"; orig_transcript_id "gnl|WGS:JAAVVJ|G4P62_T016760"; product "transcript variant X2"; protein_id "KAF7208173.1"; exon_number "8";
CM025021.1	Genbank	CDS	21157689	21157765	.	+	2	gene_id "G4P62_010198"; transcript_id "gnl|WGS:JAAVVJ|G4P62_T016760"; gbkey "CDS"; locus_tag "G4P62_010198"; orig_transcript_id "gnl|WGS:JAAVVJ|G4P62_T016760"; product "transcript variant X2"; protein_id "KAF7208173.1"; exon_number "9";
CM025021.1	Genbank	CDS	21157851	21158004	.	+	0	gene_id "G4P62_010198"; transcript_id "gnl|WGS:JAAVVJ|G4P62_T016760"; gbkey "CDS"; locus_tag "G4P62_010198"; orig_transcript_id "gnl|WGS:JAAVVJ|G4P62_T016760"; product "transcript variant X2"; protein_id "KAF7208173.1"; exon_number "10";
CM025021.1	Genbank	CDS	21159881	21160012	.	+	2	gene_id "G4P62_010198"; transcript_id "gnl|WGS:JAAVVJ|G4P62_T016760"; gbkey "CDS"; locus_tag "G4P62_010198"; orig_transcript_id "gnl|WGS:JAAVVJ|G4P62_T016760"; product "transcript variant X2"; protein_id "KAF7208173.1"; exon_number "11";
CM025021.1	Genbank	CDS	21161468	21161673	.	+	2	gene_id "G4P62_010198"; transcript_id "gnl|WGS:JAAVVJ|G4P62_T016760"; gbkey "CDS"; locus_tag "G4P62_010198"; orig_transcript_id "gnl|WGS:JAAVVJ|G4P62_T016760"; product "transcript variant X2"; protein_id "KAF7208173.1"; exon_number "12";
CM025021.1	Genbank	start_codon	21142689	21142691	.	+	0	gene_id "G4P62_010198"; transcript_id "gnl|WGS:JAAVVJ|G4P62_T016760"; gbkey "CDS"; locus_tag "G4P62_010198"; orig_transcript_id "gnl|WGS:JAAVVJ|G4P62_T016760"; product "transcript variant X2"; protein_id "KAF7208173.1"; exon_number "2";
CM025021.1	Genbank	stop_codon	21161674	21161676	.	+	0	gene_id "G4P62_010198"; transcript_id "gnl|WGS:JAAVVJ|G4P62_T016760"; gbkey "CDS"; locus_tag "G4P62_010198"; orig_transcript_id "gnl|WGS:JAAVVJ|G4P62_T016760"; product "transcript variant X2"; protein_id "KAF7208173.1"; exon_number "12";
CM025021.1	Genbank	gene	21197555	21208753	.	+	.	gene_id "G4P62_010197"; transcript_id ""; description "protein APCDD1-like"; gbkey "Gene"; gene_biotype "protein_coding"; locus_tag "G4P62_010197"; note "LOC107385403";
CM025021.1	Genbank	transcript	21197555	21208753	.	+	.	gene_id "G4P62_010197"; transcript_id "gnl|WGS:JAAVVJ|G4P62_T016759"; gbkey "mRNA"; locus_tag "G4P62_010197"; orig_protein_id "gnl|WGS:JAAVVJ|G4P62_P016759"; orig_transcript_id "gnl|WGS:JAAVVJ|G4P62_T016759"; product "protein APCDD1-like"; transcript_biotype "mRNA";
CM025021.1	Genbank	exon	21197555	21197953	.	+	.	gene_id "G4P62_010197"; transcript_id "gnl|WGS:JAAVVJ|G4P62_T016759"; locus_tag "G4P62_010197"; orig_protein_id "gnl|WGS:JAAVVJ|G4P62_P016759"; orig_transcript_id "gnl|WGS:JAAVVJ|G4P62_T016759"; product "protein APCDD1-like"; transcript_biotype "mRNA"; exon_number "1";
CM025021.1	Genbank	exon	21206415	21206595	.	+	.	gene_id "G4P62_010197"; transcript_id "gnl|WGS:JAAVVJ|G4P62_T016759"; locus_tag "G4P62_010197"; orig_protein_id "gnl|WGS:JAAVVJ|G4P62_P016759"; orig_transcript_id "gnl|WGS:JAAVVJ|G4P62_T016759"; product "protein APCDD1-like"; transcript_biotype "mRNA"; exon_number "2";
CM025021.1	Genbank	exon	21206717	21207236	.	+	.	gene_id "G4P62_010197"; transcript_id "gnl|WGS:JAAVVJ|G4P62_T016759"; locus_tag "G4P62_010197"; orig_protein_id "gnl|WGS:JAAVVJ|G4P62_P016759"; orig_transcript_id "gnl|WGS:JAAVVJ|G4P62_T016759"; product "protein APCDD1-like"; transcript_biotype "mRNA"; exon_number "3";
CM025021.1	Genbank	exon	21207503	21208753	.	+	.	gene_id "G4P62_010197"; transcript_id "gnl|WGS:JAAVVJ|G4P62_T016759"; locus_tag "G4P62_010197"; orig_protein_id "gnl|WGS:JAAVVJ|G4P62_P016759"; orig_transcript_id "gnl|WGS:JAAVVJ|G4P62_T016759"; product "protein APCDD1-like"; transcript_biotype "mRNA"; exon_number "4";
CM025021.1	Genbank	CDS	21197875	21197953	.	+	0	gene_id "G4P62_010197"; transcript_id "gnl|WGS:JAAVVJ|G4P62_T016759"; gbkey "CDS"; locus_tag "G4P62_010197"; orig_transcript_id "gnl|WGS:JAAVVJ|G4P62_T016759"; product "protein APCDD1-like"; protein_id "KAF7208172.1"; exon_number "1";
CM025021.1	Genbank	CDS	21206415	21206595	.	+	2	gene_id "G4P62_010197"; transcript_id "gnl|WGS:JAAVVJ|G4P62_T016759"; gbkey "CDS"; locus_tag "G4P62_010197"; orig_transcript_id "gnl|WGS:JAAVVJ|G4P62_T016759"; product "protein APCDD1-like"; protein_id "KAF7208172.1"; exon_number "2";
CM025021.1	Genbank	CDS	21206717	21207236	.	+	1	gene_id "G4P62_010197"; transcript_id "gnl|WGS:JAAVVJ|G4P62_T016759"; gbkey "CDS"; locus_tag "G4P62_010197"; orig_transcript_id "gnl|WGS:JAAVVJ|G4P62_T016759"; product "protein APCDD1-like"; protein_id "KAF7208172.1"; exon_number "3";
CM025021.1	Genbank	CDS	21207503	21208276	.	+	0	gene_id "G4P62_010197"; transcript_id "gnl|WGS:JAAVVJ|G4P62_T016759"; gbkey "CDS"; locus_tag "G4P62_010197"; orig_transcript_id "gnl|WGS:JAAVVJ|G4P62_T016759"; product "protein APCDD1-like"; protein_id "KAF7208172.1"; exon_number "4";
CM025021.1	Genbank	start_codon	21197875	21197877	.	+	0	gene_id "G4P62_010197"; transcript_id "gnl|WGS:JAAVVJ|G4P62_T016759"; gbkey "CDS"; locus_tag "G4P62_010197"; orig_transcript_id "gnl|WGS:JAAVVJ|G4P62_T016759"; product "protein APCDD1-like"; protein_id "KAF7208172.1"; exon_number "1";
CM025021.1	Genbank	stop_codon	21208277	21208279	.	+	0	gene_id "G4P62_010197"; transcript_id "gnl|WGS:JAAVVJ|G4P62_T016759"; gbkey "CDS"; locus_tag "G4P62_010197"; orig_transcript_id "gnl|WGS:JAAVVJ|G4P62_T016759"; product "protein APCDD1-like"; protein_id "KAF7208172.1"; exon_number "4";
CM025021.1	Genbank	gene	21220040	21253021	.	-	.	gene_id "G4P62_010196"; transcript_id ""; description "vesicle-associated membrane protein-associated"; gbkey "Gene"; gene_biotype "protein_coding"; locus_tag "G4P62_010196"; note "LOC107385402";
CM025021.1	Genbank	transcript	21220040	21253021	.	-	.	gene_id "G4P62_010196"; transcript_id "gnl|WGS:JAAVVJ|G4P62_T016758"; gbkey "mRNA"; locus_tag "G4P62_010196"; orig_protein_id "gnl|WGS:JAAVVJ|G4P62_P016758"; orig_transcript_id "gnl|WGS:JAAVVJ|G4P62_T016758"; product "vesicle-associated membrane protein-associated protein B-like"; transcript_biotype "mRNA";
CM025021.1	Genbank	exon	21252741	21253021	.	-	.	gene_id "G4P62_010196"; transcript_id "gnl|WGS:JAAVVJ|G4P62_T016758"; locus_tag "G4P62_010196"; orig_protein_id "gnl|WGS:JAAVVJ|G4P62_P016758"; orig_transcript_id "gnl|WGS:JAAVVJ|G4P62_T016758"; product "vesicle-associated membrane protein-associated protein B-like"; transcript_biotype "mRNA"; exon_number "1";
CM025021.1	Genbank	exon	21241743	21241895	.	-	.	gene_id "G4P62_010196"; transcript_id "gnl|WGS:JAAVVJ|G4P62_T016758"; locus_tag "G4P62_010196"; orig_protein_id "gnl|WGS:JAAVVJ|G4P62_P016758"; orig_transcript_id "gnl|WGS:JAAVVJ|G4P62_T016758"; product "vesicle-associated membrane protein-associated protein B-like"; transcript_biotype "mRNA"; exon_number "2";
CM025021.1	Genbank	exon	21227734	21227837	.	-	.	gene_id "G4P62_010196"; transcript_id "gnl|WGS:JAAVVJ|G4P62_T016758"; locus_tag "G4P62_010196"; orig_protein_id "gnl|WGS:JAAVVJ|G4P62_P016758"; orig_transcript_id "gnl|WGS:JAAVVJ|G4P62_T016758"; product "vesicle-associated membrane protein-associated protein B-like"; transcript_biotype "mRNA"; exon_number "3";
CM025021.1	Genbank	exon	21225748	21225828	.	-	.	gene_id "G4P62_010196"; transcript_id "gnl|WGS:JAAVVJ|G4P62_T016758"; locus_tag "G4P62_010196"; orig_protein_id "gnl|WGS:JAAVVJ|G4P62_P016758"; orig_transcript_id "gnl|WGS:JAAVVJ|G4P62_T016758"; product "vesicle-associated membrane protein-associated protein B-like"; transcript_biotype "mRNA"; exon_number "4";
CM025021.1	Genbank	exon	21224806	21224982	.	-	.	gene_id "G4P62_010196"; transcript_id "gnl|WGS:JAAVVJ|G4P62_T016758"; locus_tag "G4P62_010196"; orig_protein_id "gnl|WGS:JAAVVJ|G4P62_P016758"; orig_transcript_id "gnl|WGS:JAAVVJ|G4P62_T016758"; product "vesicle-associated membrane protein-associated protein B-like"; transcript_biotype "mRNA"; exon_number "5";
CM025021.1	Genbank	exon	21220040	21222354	.	-	.	gene_id "G4P62_010196"; transcript_id "gnl|WGS:JAAVVJ|G4P62_T016758"; locus_tag "G4P62_010196"; orig_protein_id "gnl|WGS:JAAVVJ|G4P62_P016758"; orig_transcript_id "gnl|WGS:JAAVVJ|G4P62_T016758"; product "vesicle-associated membrane protein-associated protein B-like"; transcript_biotype "mRNA"; exon_number "6";
CM025021.1	Genbank	CDS	21252741	21252798	.	-	0	gene_id "G4P62_010196"; transcript_id "gnl|WGS:JAAVVJ|G4P62_T016758"; gbkey "CDS"; locus_tag "G4P62_010196"; orig_transcript_id "gnl|WGS:JAAVVJ|G4P62_T016758"; product "vesicle-associated membrane protein-associated protein B-like"; protein_id "KAF7208171.1"; exon_number "1";
CM025021.1	Genbank	CDS	21241743	21241895	.	-	2	gene_id "G4P62_010196"; transcript_id "gnl|WGS:JAAVVJ|G4P62_T016758"; gbkey "CDS"; locus_tag "G4P62_010196"; orig_transcript_id "gnl|WGS:JAAVVJ|G4P62_T016758"; product "vesicle-associated membrane protein-associated protein B-like"; protein_id "KAF7208171.1"; exon_number "2";
CM025021.1	Genbank	CDS	21227734	21227837	.	-	2	gene_id "G4P62_010196"; transcript_id "gnl|WGS:JAAVVJ|G4P62_T016758"; gbkey "CDS"; locus_tag "G4P62_010196"; orig_transcript_id "gnl|WGS:JAAVVJ|G4P62_T016758"; product "vesicle-associated membrane protein-associated protein B-like"; protein_id "KAF7208171.1"; exon_number "3";
CM025021.1	Genbank	CDS	21225748	21225828	.	-	0	gene_id "G4P62_010196"; transcript_id "gnl|WGS:JAAVVJ|G4P62_T016758"; gbkey "CDS"; locus_tag "G4P62_010196"; orig_transcript_id "gnl|WGS:JAAVVJ|G4P62_T016758"; product "vesicle-associated membrane protein-associated protein B-like"; protein_id "KAF7208171.1"; exon_number "4";
CM025021.1	Genbank	CDS	21224806	21224982	.	-	0	gene_id "G4P62_010196"; transcript_id "gnl|WGS:JAAVVJ|G4P62_T016758"; gbkey "CDS"; locus_tag "G4P62_010196"; orig_transcript_id "gnl|WGS:JAAVVJ|G4P62_T016758"; product "vesicle-associated membrane protein-associated protein B-like"; protein_id "KAF7208171.1"; exon_number "5";
CM025021.1	Genbank	CDS	21222202	21222354	.	-	0	gene_id "G4P62_010196"; transcript_id "gnl|WGS:JAAVVJ|G4P62_T016758"; gbkey "CDS"; locus_tag "G4P62_010196"; orig_transcript_id "gnl|WGS:JAAVVJ|G4P62_T016758"; product "vesicle-associated membrane protein-associated protein B-like"; protein_id "KAF7208171.1"; exon_number "6";
CM025021.1	Genbank	start_codon	21252796	21252798	.	-	0	gene_id "G4P62_010196"; transcript_id "gnl|WGS:JAAVVJ|G4P62_T016758"; gbkey "CDS"; locus_tag "G4P62_010196"; orig_transcript_id "gnl|WGS:JAAVVJ|G4P62_T016758"; product "vesicle-associated membrane protein-associated protein B-like"; protein_id "KAF7208171.1"; exon_number "1";
CM025021.1	Genbank	stop_codon	21222199	21222201	.	-	0	gene_id "G4P62_010196"; transcript_id "gnl|WGS:JAAVVJ|G4P62_T016758"; gbkey "CDS"; locus_tag "G4P62_010196"; orig_transcript_id "gnl|WGS:JAAVVJ|G4P62_T016758"; product "vesicle-associated membrane protein-associated protein B-like"; protein_id "KAF7208171.1"; exon_number "6";
CM025021.1	Genbank	gene	21253955	21270547	.	-	.	gene_id "G4P62_010195"; transcript_id ""; description "ras-related protein Rab-22A"; gbkey "Gene"; gene_biotype "protein_coding"; locus_tag "G4P62_010195"; note "LOC107385401";
CM025021.1	Genbank	transcript	21253955	21270547	.	-	.	gene_id "G4P62_010195"; transcript_id "gnl|WGS:JAAVVJ|G4P62_T016757"; gbkey "mRNA"; locus_tag "G4P62_010195"; orig_protein_id "gnl|WGS:JAAVVJ|G4P62_P016757"; orig_transcript_id "gnl|WGS:JAAVVJ|G4P62_T016757"; product "ras-related protein Rab-22A"; transcript_biotype "mRNA";
CM025021.1	Genbank	exon	21270236	21270547	.	-	.	gene_id "G4P62_010195"; transcript_id "gnl|WGS:JAAVVJ|G4P62_T016757"; locus_tag "G4P62_010195"; orig_protein_id "gnl|WGS:JAAVVJ|G4P62_P016757"; orig_transcript_id "gnl|WGS:JAAVVJ|G4P62_T016757"; product "ras-related protein Rab-22A"; transcript_biotype "mRNA"; exon_number "1";
CM025021.1	Genbank	exon	21265598	21265677	.	-	.	gene_id "G4P62_010195"; transcript_id "gnl|WGS:JAAVVJ|G4P62_T016757"; locus_tag "G4P62_010195"; orig_protein_id "gnl|WGS:JAAVVJ|G4P62_P016757"; orig_transcript_id "gnl|WGS:JAAVVJ|G4P62_T016757"; product "ras-related protein Rab-22A"; transcript_biotype "mRNA"; exon_number "2";
CM025021.1	Genbank	exon	21263204	21263285	.	-	.	gene_id "G4P62_010195"; transcript_id "gnl|WGS:JAAVVJ|G4P62_T016757"; locus_tag "G4P62_010195"; orig_protein_id "gnl|WGS:JAAVVJ|G4P62_P016757"; orig_transcript_id "gnl|WGS:JAAVVJ|G4P62_T016757"; product "ras-related protein Rab-22A"; transcript_biotype "mRNA"; exon_number "3";
CM025021.1	Genbank	exon	21259062	21259133	.	-	.	gene_id "G4P62_010195"; transcript_id "gnl|WGS:JAAVVJ|G4P62_T016757"; locus_tag "G4P62_010195"; orig_protein_id "gnl|WGS:JAAVVJ|G4P62_P016757"; orig_transcript_id "gnl|WGS:JAAVVJ|G4P62_T016757"; product "ras-related protein Rab-22A"; transcript_biotype "mRNA"; exon_number "4";
CM025021.1	Genbank	exon	21258410	21258516	.	-	.	gene_id "G4P62_010195"; transcript_id "gnl|WGS:JAAVVJ|G4P62_T016757"; locus_tag "G4P62_010195"; orig_protein_id "gnl|WGS:JAAVVJ|G4P62_P016757"; orig_transcript_id "gnl|WGS:JAAVVJ|G4P62_T016757"; product "ras-related protein Rab-22A"; transcript_biotype "mRNA"; exon_number "5";
CM025021.1	Genbank	exon	21256769	21256878	.	-	.	gene_id "G4P62_010195"; transcript_id "gnl|WGS:JAAVVJ|G4P62_T016757"; locus_tag "G4P62_010195"; orig_protein_id "gnl|WGS:JAAVVJ|G4P62_P016757"; orig_transcript_id "gnl|WGS:JAAVVJ|G4P62_T016757"; product "ras-related protein Rab-22A"; transcript_biotype "mRNA"; exon_number "6";
CM025021.1	Genbank	exon	21253955	21256644	.	-	.	gene_id "G4P62_010195"; transcript_id "gnl|WGS:JAAVVJ|G4P62_T016757"; locus_tag "G4P62_010195"; orig_protein_id "gnl|WGS:JAAVVJ|G4P62_P016757"; orig_transcript_id "gnl|WGS:JAAVVJ|G4P62_T016757"; product "ras-related protein Rab-22A"; transcript_biotype "mRNA"; exon_number "7";
CM025021.1	Genbank	CDS	21270236	21270271	.	-	0	gene_id "G4P62_010195"; transcript_id "gnl|WGS:JAAVVJ|G4P62_T016757"; gbkey "CDS"; locus_tag "G4P62_010195"; orig_transcript_id "gnl|WGS:JAAVVJ|G4P62_T016757"; product "ras-related protein Rab-22A"; protein_id "KAF7208170.1"; exon_number "1";
CM025021.1	Genbank	CDS	21265598	21265677	.	-	0	gene_id "G4P62_010195"; transcript_id "gnl|WGS:JAAVVJ|G4P62_T016757"; gbkey "CDS"; locus_tag "G4P62_010195"; orig_transcript_id "gnl|WGS:JAAVVJ|G4P62_T016757"; product "ras-related protein Rab-22A"; protein_id "KAF7208170.1"; exon_number "2";
CM025021.1	Genbank	CDS	21263204	21263285	.	-	1	gene_id "G4P62_010195"; transcript_id "gnl|WGS:JAAVVJ|G4P62_T016757"; gbkey "CDS"; locus_tag "G4P62_010195"; orig_transcript_id "gnl|WGS:JAAVVJ|G4P62_T016757"; product "ras-related protein Rab-22A"; protein_id "KAF7208170.1"; exon_number "3";
CM025021.1	Genbank	CDS	21259062	21259133	.	-	0	gene_id "G4P62_010195"; transcript_id "gnl|WGS:JAAVVJ|G4P62_T016757"; gbkey "CDS"; locus_tag "G4P62_010195"; orig_transcript_id "gnl|WGS:JAAVVJ|G4P62_T016757"; product "ras-related protein Rab-22A"; protein_id "KAF7208170.1"; exon_number "4";
CM025021.1	Genbank	CDS	21258410	21258516	.	-	0	gene_id "G4P62_010195"; transcript_id "gnl|WGS:JAAVVJ|G4P62_T016757"; gbkey "CDS"; locus_tag "G4P62_010195"; orig_transcript_id "gnl|WGS:JAAVVJ|G4P62_T016757"; product "ras-related protein Rab-22A"; protein_id "KAF7208170.1"; exon_number "5";
CM025021.1	Genbank	CDS	21256769	21256878	.	-	1	gene_id "G4P62_010195"; transcript_id "gnl|WGS:JAAVVJ|G4P62_T016757"; gbkey "CDS"; locus_tag "G4P62_010195"; orig_transcript_id "gnl|WGS:JAAVVJ|G4P62_T016757"; product "ras-related protein Rab-22A"; protein_id "KAF7208170.1"; exon_number "6";
CM025021.1	Genbank	CDS	21256550	21256644	.	-	2	gene_id "G4P62_010195"; transcript_id "gnl|WGS:JAAVVJ|G4P62_T016757"; gbkey "CDS"; locus_tag "G4P62_010195"; orig_transcript_id "gnl|WGS:JAAVVJ|G4P62_T016757"; product "ras-related protein Rab-22A"; protein_id "KAF7208170.1"; exon_number "7";
CM025021.1	Genbank	start_codon	21270269	21270271	.	-	0	gene_id "G4P62_010195"; transcript_id "gnl|WGS:JAAVVJ|G4P62_T016757"; gbkey "CDS"; locus_tag "G4P62_010195"; orig_transcript_id "gnl|WGS:JAAVVJ|G4P62_T016757"; product "ras-related protein Rab-22A"; protein_id "KAF7208170.1"; exon_number "1";
CM025021.1	Genbank	stop_codon	21256547	21256549	.	-	0	gene_id "G4P62_010195"; transcript_id "gnl|WGS:JAAVVJ|G4P62_T016757"; gbkey "CDS"; locus_tag "G4P62_010195"; orig_transcript_id "gnl|WGS:JAAVVJ|G4P62_T016757"; product "ras-related protein Rab-22A"; protein_id "KAF7208170.1"; exon_number "7";
CM025021.1	Genbank	gene	21270602	21285521	.	+	.	gene_id "G4P62_010194"; transcript_id ""; description "serine/threonine-protein phosphatase 4"; gbkey "Gene"; gene "ppp4r1"; gene_biotype "protein_coding"; locus_tag "G4P62_010194";
CM025021.1	Genbank	transcript	21270602	21285521	.	+	.	gene_id "G4P62_010194"; transcript_id "gnl|WGS:JAAVVJ|G4P62_T016756"; gbkey "mRNA"; gene "ppp4r1"; locus_tag "G4P62_010194"; orig_protein_id "gnl|WGS:JAAVVJ|G4P62_P016756"; orig_transcript_id "gnl|WGS:JAAVVJ|G4P62_T016756"; product "protein phosphatase 4 regulatory subunit 1"; transcript_biotype "mRNA";
CM025021.1	Genbank	exon	21270602	21270811	.	+	.	gene_id "G4P62_010194"; transcript_id "gnl|WGS:JAAVVJ|G4P62_T016756"; gene "ppp4r1"; locus_tag "G4P62_010194"; orig_protein_id "gnl|WGS:JAAVVJ|G4P62_P016756"; orig_transcript_id "gnl|WGS:JAAVVJ|G4P62_T016756"; product "protein phosphatase 4 regulatory subunit 1"; transcript_biotype "mRNA"; exon_number "1";
CM025021.1	Genbank	exon	21273597	21273641	.	+	.	gene_id "G4P62_010194"; transcript_id "gnl|WGS:JAAVVJ|G4P62_T016756"; gene "ppp4r1"; locus_tag "G4P62_010194"; orig_protein_id "gnl|WGS:JAAVVJ|G4P62_P016756"; orig_transcript_id "gnl|WGS:JAAVVJ|G4P62_T016756"; product "protein phosphatase 4 regulatory subunit 1"; transcript_biotype "mRNA"; exon_number "2";
CM025021.1	Genbank	exon	21273853	21273982	.	+	.	gene_id "G4P62_010194"; transcript_id "gnl|WGS:JAAVVJ|G4P62_T016756"; gene "ppp4r1"; locus_tag "G4P62_010194"; orig_protein_id "gnl|WGS:JAAVVJ|G4P62_P016756"; orig_transcript_id "gnl|WGS:JAAVVJ|G4P62_T016756"; product "protein phosphatase 4 regulatory subunit 1"; transcript_biotype "mRNA"; exon_number "3";
CM025021.1	Genbank	exon	21274920	21275026	.	+	.	gene_id "G4P62_010194"; transcript_id "gnl|WGS:JAAVVJ|G4P62_T016756"; gene "ppp4r1"; locus_tag "G4P62_010194"; orig_protein_id "gnl|WGS:JAAVVJ|G4P62_P016756"; orig_transcript_id "gnl|WGS:JAAVVJ|G4P62_T016756"; product "protein phosphatase 4 regulatory subunit 1"; transcript_biotype "mRNA"; exon_number "4";
CM025021.1	Genbank	exon	21275117	21275259	.	+	.	gene_id "G4P62_010194"; transcript_id "gnl|WGS:JAAVVJ|G4P62_T016756"; gene "ppp4r1"; locus_tag "G4P62_010194"; orig_protein_id "gnl|WGS:JAAVVJ|G4P62_P016756"; orig_transcript_id "gnl|WGS:JAAVVJ|G4P62_T016756"; product "protein phosphatase 4 regulatory subunit 1"; transcript_biotype "mRNA"; exon_number "5";
CM025021.1	Genbank	exon	21275355	21275501	.	+	.	gene_id "G4P62_010194"; transcript_id "gnl|WGS:JAAVVJ|G4P62_T016756"; gene "ppp4r1"; locus_tag "G4P62_010194"; orig_protein_id "gnl|WGS:JAAVVJ|G4P62_P016756"; orig_transcript_id "gnl|WGS:JAAVVJ|G4P62_T016756"; product "protein phosphatase 4 regulatory subunit 1"; transcript_biotype "mRNA"; exon_number "6";
CM025021.1	Genbank	exon	21275636	21275743	.	+	.	gene_id "G4P62_010194"; transcript_id "gnl|WGS:JAAVVJ|G4P62_T016756"; gene "ppp4r1"; locus_tag "G4P62_010194"; orig_protein_id "gnl|WGS:JAAVVJ|G4P62_P016756"; orig_transcript_id "gnl|WGS:JAAVVJ|G4P62_T016756"; product "protein phosphatase 4 regulatory subunit 1"; transcript_biotype "mRNA"; exon_number "7";
CM025021.1	Genbank	exon	21278765	21278830	.	+	.	gene_id "G4P62_010194"; transcript_id "gnl|WGS:JAAVVJ|G4P62_T016756"; gene "ppp4r1"; locus_tag "G4P62_010194"; orig_protein_id "gnl|WGS:JAAVVJ|G4P62_P016756"; orig_transcript_id "gnl|WGS:JAAVVJ|G4P62_T016756"; product "protein phosphatase 4 regulatory subunit 1"; transcript_biotype "mRNA"; exon_number "8";
CM025021.1	Genbank	exon	21279035	21279193	.	+	.	gene_id "G4P62_010194"; transcript_id "gnl|WGS:JAAVVJ|G4P62_T016756"; gene "ppp4r1"; locus_tag "G4P62_010194"; orig_protein_id "gnl|WGS:JAAVVJ|G4P62_P016756"; orig_transcript_id "gnl|WGS:JAAVVJ|G4P62_T016756"; product "protein phosphatase 4 regulatory subunit 1"; transcript_biotype "mRNA"; exon_number "9";
CM025021.1	Genbank	exon	21279599	21279723	.	+	.	gene_id "G4P62_010194"; transcript_id "gnl|WGS:JAAVVJ|G4P62_T016756"; gene "ppp4r1"; locus_tag "G4P62_010194"; orig_protein_id "gnl|WGS:JAAVVJ|G4P62_P016756"; orig_transcript_id "gnl|WGS:JAAVVJ|G4P62_T016756"; product "protein phosphatase 4 regulatory subunit 1"; transcript_biotype "mRNA"; exon_number "10";
CM025021.1	Genbank	exon	21279955	21280460	.	+	.	gene_id "G4P62_010194"; transcript_id "gnl|WGS:JAAVVJ|G4P62_T016756"; gene "ppp4r1"; locus_tag "G4P62_010194"; orig_protein_id "gnl|WGS:JAAVVJ|G4P62_P016756"; orig_transcript_id "gnl|WGS:JAAVVJ|G4P62_T016756"; product "protein phosphatase 4 regulatory subunit 1"; transcript_biotype "mRNA"; exon_number "11";
CM025021.1	Genbank	exon	21280527	21280846	.	+	.	gene_id "G4P62_010194"; transcript_id "gnl|WGS:JAAVVJ|G4P62_T016756"; gene "ppp4r1"; locus_tag "G4P62_010194"; orig_protein_id "gnl|WGS:JAAVVJ|G4P62_P016756"; orig_transcript_id "gnl|WGS:JAAVVJ|G4P62_T016756"; product "protein phosphatase 4 regulatory subunit 1"; transcript_biotype "mRNA"; exon_number "12";
CM025021.1	Genbank	exon	21281333	21281419	.	+	.	gene_id "G4P62_010194"; transcript_id "gnl|WGS:JAAVVJ|G4P62_T016756"; gene "ppp4r1"; locus_tag "G4P62_010194"; orig_protein_id "gnl|WGS:JAAVVJ|G4P62_P016756"; orig_transcript_id "gnl|WGS:JAAVVJ|G4P62_T016756"; product "protein phosphatase 4 regulatory subunit 1"; transcript_biotype "mRNA"; exon_number "13";
CM025021.1	Genbank	exon	21281499	21281684	.	+	.	gene_id "G4P62_010194"; transcript_id "gnl|WGS:JAAVVJ|G4P62_T016756"; gene "ppp4r1"; locus_tag "G4P62_010194"; orig_protein_id "gnl|WGS:JAAVVJ|G4P62_P016756"; orig_transcript_id "gnl|WGS:JAAVVJ|G4P62_T016756"; product "protein phosphatase 4 regulatory subunit 1"; transcript_biotype "mRNA"; exon_number "14";
CM025021.1	Genbank	exon	21281865	21282026	.	+	.	gene_id "G4P62_010194"; transcript_id "gnl|WGS:JAAVVJ|G4P62_T016756"; gene "ppp4r1"; locus_tag "G4P62_010194"; orig_protein_id "gnl|WGS:JAAVVJ|G4P62_P016756"; orig_transcript_id "gnl|WGS:JAAVVJ|G4P62_T016756"; product "protein phosphatase 4 regulatory subunit 1"; transcript_biotype "mRNA"; exon_number "15";
CM025021.1	Genbank	exon	21282569	21282669	.	+	.	gene_id "G4P62_010194"; transcript_id "gnl|WGS:JAAVVJ|G4P62_T016756"; gene "ppp4r1"; locus_tag "G4P62_010194"; orig_protein_id "gnl|WGS:JAAVVJ|G4P62_P016756"; orig_transcript_id "gnl|WGS:JAAVVJ|G4P62_T016756"; product "protein phosphatase 4 regulatory subunit 1"; transcript_biotype "mRNA"; exon_number "16";
CM025021.1	Genbank	exon	21282779	21282899	.	+	.	gene_id "G4P62_010194"; transcript_id "gnl|WGS:JAAVVJ|G4P62_T016756"; gene "ppp4r1"; locus_tag "G4P62_010194"; orig_protein_id "gnl|WGS:JAAVVJ|G4P62_P016756"; orig_transcript_id "gnl|WGS:JAAVVJ|G4P62_T016756"; product "protein phosphatase 4 regulatory subunit 1"; transcript_biotype "mRNA"; exon_number "17";
CM025021.1	Genbank	exon	21283073	21283207	.	+	.	gene_id "G4P62_010194"; transcript_id "gnl|WGS:JAAVVJ|G4P62_T016756"; gene "ppp4r1"; locus_tag "G4P62_010194"; orig_protein_id "gnl|WGS:JAAVVJ|G4P62_P016756"; orig_transcript_id "gnl|WGS:JAAVVJ|G4P62_T016756"; product "protein phosphatase 4 regulatory subunit 1"; transcript_biotype "mRNA"; exon_number "18";
CM025021.1	Genbank	exon	21283350	21283491	.	+	.	gene_id "G4P62_010194"; transcript_id "gnl|WGS:JAAVVJ|G4P62_T016756"; gene "ppp4r1"; locus_tag "G4P62_010194"; orig_protein_id "gnl|WGS:JAAVVJ|G4P62_P016756"; orig_transcript_id "gnl|WGS:JAAVVJ|G4P62_T016756"; product "protein phosphatase 4 regulatory subunit 1"; transcript_biotype "mRNA"; exon_number "19";
CM025021.1	Genbank	exon	21283609	21285521	.	+	.	gene_id "G4P62_010194"; transcript_id "gnl|WGS:JAAVVJ|G4P62_T016756"; gene "ppp4r1"; locus_tag "G4P62_010194"; orig_protein_id "gnl|WGS:JAAVVJ|G4P62_P016756"; orig_transcript_id "gnl|WGS:JAAVVJ|G4P62_T016756"; product "protein phosphatase 4 regulatory subunit 1"; transcript_biotype "mRNA"; exon_number "20";
CM025021.1	Genbank	CDS	21270805	21270811	.	+	0	gene_id "G4P62_010194"; transcript_id "gnl|WGS:JAAVVJ|G4P62_T016756"; gbkey "CDS"; gene "ppp4r1"; locus_tag "G4P62_010194"; orig_transcript_id "gnl|WGS:JAAVVJ|G4P62_T016756"; product "protein phosphatase 4 regulatory subunit 1"; protein_id "KAF7208169.1"; exon_number "1";
CM025021.1	Genbank	CDS	21273597	21273641	.	+	2	gene_id "G4P62_010194"; transcript_id "gnl|WGS:JAAVVJ|G4P62_T016756"; gbkey "CDS"; gene "ppp4r1"; locus_tag "G4P62_010194"; orig_transcript_id "gnl|WGS:JAAVVJ|G4P62_T016756"; product "protein phosphatase 4 regulatory subunit 1"; protein_id "KAF7208169.1"; exon_number "2";
CM025021.1	Genbank	CDS	21273853	21273982	.	+	2	gene_id "G4P62_010194"; transcript_id "gnl|WGS:JAAVVJ|G4P62_T016756"; gbkey "CDS"; gene "ppp4r1"; locus_tag "G4P62_010194"; orig_transcript_id "gnl|WGS:JAAVVJ|G4P62_T016756"; product "protein phosphatase 4 regulatory subunit 1"; protein_id "KAF7208169.1"; exon_number "3";
CM025021.1	Genbank	CDS	21274920	21275026	.	+	1	gene_id "G4P62_010194"; transcript_id "gnl|WGS:JAAVVJ|G4P62_T016756"; gbkey "CDS"; gene "ppp4r1"; locus_tag "G4P62_010194"; orig_transcript_id "gnl|WGS:JAAVVJ|G4P62_T016756"; product "protein phosphatase 4 regulatory subunit 1"; protein_id "KAF7208169.1"; exon_number "4";
CM025021.1	Genbank	CDS	21275117	21275259	.	+	2	gene_id "G4P62_010194"; transcript_id "gnl|WGS:JAAVVJ|G4P62_T016756"; gbkey "CDS"; gene "ppp4r1"; locus_tag "G4P62_010194"; orig_transcript_id "gnl|WGS:JAAVVJ|G4P62_T016756"; product "protein phosphatase 4 regulatory subunit 1"; protein_id "KAF7208169.1"; exon_number "5";
CM025021.1	Genbank	CDS	21275355	21275501	.	+	0	gene_id "G4P62_010194"; transcript_id "gnl|WGS:JAAVVJ|G4P62_T016756"; gbkey "CDS"; gene "ppp4r1"; locus_tag "G4P62_010194"; orig_transcript_id "gnl|WGS:JAAVVJ|G4P62_T016756"; product "protein phosphatase 4 regulatory subunit 1"; protein_id "KAF7208169.1"; exon_number "6";
CM025021.1	Genbank	CDS	21275636	21275743	.	+	0	gene_id "G4P62_010194"; transcript_id "gnl|WGS:JAAVVJ|G4P62_T016756"; gbkey "CDS"; gene "ppp4r1"; locus_tag "G4P62_010194"; orig_transcript_id "gnl|WGS:JAAVVJ|G4P62_T016756"; product "protein phosphatase 4 regulatory subunit 1"; protein_id "KAF7208169.1"; exon_number "7";
CM025021.1	Genbank	CDS	21278765	21278830	.	+	0	gene_id "G4P62_010194"; transcript_id "gnl|WGS:JAAVVJ|G4P62_T016756"; gbkey "CDS"; gene "ppp4r1"; locus_tag "G4P62_010194"; orig_transcript_id "gnl|WGS:JAAVVJ|G4P62_T016756"; product "protein phosphatase 4 regulatory subunit 1"; protein_id "KAF7208169.1"; exon_number "8";
CM025021.1	Genbank	CDS	21279035	21279193	.	+	0	gene_id "G4P62_010194"; transcript_id "gnl|WGS:JAAVVJ|G4P62_T016756"; gbkey "CDS"; gene "ppp4r1"; locus_tag "G4P62_010194"; orig_transcript_id "gnl|WGS:JAAVVJ|G4P62_T016756"; product "protein phosphatase 4 regulatory subunit 1"; protein_id "KAF7208169.1"; exon_number "9";
CM025021.1	Genbank	CDS	21279599	21279723	.	+	0	gene_id "G4P62_010194"; transcript_id "gnl|WGS:JAAVVJ|G4P62_T016756"; gbkey "CDS"; gene "ppp4r1"; locus_tag "G4P62_010194"; orig_transcript_id "gnl|WGS:JAAVVJ|G4P62_T016756"; product "protein phosphatase 4 regulatory subunit 1"; protein_id "KAF7208169.1"; exon_number "10";
CM025021.1	Genbank	CDS	21279955	21280460	.	+	1	gene_id "G4P62_010194"; transcript_id "gnl|WGS:JAAVVJ|G4P62_T016756"; gbkey "CDS"; gene "ppp4r1"; locus_tag "G4P62_010194"; orig_transcript_id "gnl|WGS:JAAVVJ|G4P62_T016756"; product "protein phosphatase 4 regulatory subunit 1"; protein_id "KAF7208169.1"; exon_number "11";
CM025021.1	Genbank	CDS	21280527	21280846	.	+	2	gene_id "G4P62_010194"; transcript_id "gnl|WGS:JAAVVJ|G4P62_T016756"; gbkey "CDS"; gene "ppp4r1"; locus_tag "G4P62_010194"; orig_transcript_id "gnl|WGS:JAAVVJ|G4P62_T016756"; product "protein phosphatase 4 regulatory subunit 1"; protein_id "KAF7208169.1"; exon_number "12";
CM025021.1	Genbank	CDS	21281333	21281419	.	+	0	gene_id "G4P62_010194"; transcript_id "gnl|WGS:JAAVVJ|G4P62_T016756"; gbkey "CDS"; gene "ppp4r1"; locus_tag "G4P62_010194"; orig_transcript_id "gnl|WGS:JAAVVJ|G4P62_T016756"; product "protein phosphatase 4 regulatory subunit 1"; protein_id "KAF7208169.1"; exon_number "13";
CM025021.1	Genbank	CDS	21281499	21281684	.	+	0	gene_id "G4P62_010194"; transcript_id "gnl|WGS:JAAVVJ|G4P62_T016756"; gbkey "CDS"; gene "ppp4r1"; locus_tag "G4P62_010194"; orig_transcript_id "gnl|WGS:JAAVVJ|G4P62_T016756"; product "protein phosphatase 4 regulatory subunit 1"; protein_id "KAF7208169.1"; exon_number "14";
CM025021.1	Genbank	CDS	21281865	21282026	.	+	0	gene_id "G4P62_010194"; transcript_id "gnl|WGS:JAAVVJ|G4P62_T016756"; gbkey "CDS"; gene "ppp4r1"; locus_tag "G4P62_010194"; orig_transcript_id "gnl|WGS:JAAVVJ|G4P62_T016756"; product "protein phosphatase 4 regulatory subunit 1"; protein_id "KAF7208169.1"; exon_number "15";
CM025021.1	Genbank	CDS	21282569	21282669	.	+	0	gene_id "G4P62_010194"; transcript_id "gnl|WGS:JAAVVJ|G4P62_T016756"; gbkey "CDS"; gene "ppp4r1"; locus_tag "G4P62_010194"; orig_transcript_id "gnl|WGS:JAAVVJ|G4P62_T016756"; product "protein phosphatase 4 regulatory subunit 1"; protein_id "KAF7208169.1"; exon_number "16";
CM025021.1	Genbank	CDS	21282779	21282899	.	+	1	gene_id "G4P62_010194"; transcript_id "gnl|WGS:JAAVVJ|G4P62_T016756"; gbkey "CDS"; gene "ppp4r1"; locus_tag "G4P62_010194"; orig_transcript_id "gnl|WGS:JAAVVJ|G4P62_T016756"; product "protein phosphatase 4 regulatory subunit 1"; protein_id "KAF7208169.1"; exon_number "17";
CM025021.1	Genbank	CDS	21283073	21283207	.	+	0	gene_id "G4P62_010194"; transcript_id "gnl|WGS:JAAVVJ|G4P62_T016756"; gbkey "CDS"; gene "ppp4r1"; locus_tag "G4P62_010194"; orig_transcript_id "gnl|WGS:JAAVVJ|G4P62_T016756"; product "protein phosphatase 4 regulatory subunit 1"; protein_id "KAF7208169.1"; exon_number "18";
CM025021.1	Genbank	CDS	21283350	21283491	.	+	0	gene_id "G4P62_010194"; transcript_id "gnl|WGS:JAAVVJ|G4P62_T016756"; gbkey "CDS"; gene "ppp4r1"; locus_tag "G4P62_010194"; orig_transcript_id "gnl|WGS:JAAVVJ|G4P62_T016756"; product "protein phosphatase 4 regulatory subunit 1"; protein_id "KAF7208169.1"; exon_number "19";
CM025021.1	Genbank	CDS	21283609	21283751	.	+	2	gene_id "G4P62_010194"; transcript_id "gnl|WGS:JAAVVJ|G4P62_T016756"; gbkey "CDS"; gene "ppp4r1"; locus_tag "G4P62_010194"; orig_transcript_id "gnl|WGS:JAAVVJ|G4P62_T016756"; product "protein phosphatase 4 regulatory subunit 1"; protein_id "KAF7208169.1"; exon_number "20";
CM025021.1	Genbank	start_codon	21270805	21270807	.	+	0	gene_id "G4P62_010194"; transcript_id "gnl|WGS:JAAVVJ|G4P62_T016756"; gbkey "CDS"; gene "ppp4r1"; locus_tag "G4P62_010194"; orig_transcript_id "gnl|WGS:JAAVVJ|G4P62_T016756"; product "protein phosphatase 4 regulatory subunit 1"; protein_id "KAF7208169.1"; exon_number "1";
CM025021.1	Genbank	stop_codon	21283752	21283754	.	+	0	gene_id "G4P62_010194"; transcript_id "gnl|WGS:JAAVVJ|G4P62_T016756"; gbkey "CDS"; gene "ppp4r1"; locus_tag "G4P62_010194"; orig_transcript_id "gnl|WGS:JAAVVJ|G4P62_T016756"; product "protein phosphatase 4 regulatory subunit 1"; protein_id "KAF7208169.1"; exon_number "20";
CM025021.1	Genbank	gene	21293166	21294233	.	+	.	gene_id "G4P62_010193"; transcript_id ""; description "protein SPT2 homolog"; gbkey "Gene"; gene_biotype "protein_coding"; locus_tag "G4P62_010193"; note "LOC107385398";
CM025021.1	Genbank	transcript	21293166	21293959	.	+	.	gene_id "G4P62_010193"; transcript_id "gnl|WGS:JAAVVJ|G4P62_T016755"; gbkey "mRNA"; locus_tag "G4P62_010193"; orig_protein_id "gnl|WGS:JAAVVJ|G4P62_P016755"; orig_transcript_id "gnl|WGS:JAAVVJ|G4P62_T016755"; product "protein SPT2-like protein"; transcript_biotype "mRNA";
CM025021.1	Genbank	exon	21293166	21293315	.	+	.	gene_id "G4P62_010193"; transcript_id "gnl|WGS:JAAVVJ|G4P62_T016755"; locus_tag "G4P62_010193"; orig_protein_id "gnl|WGS:JAAVVJ|G4P62_P016755"; orig_transcript_id "gnl|WGS:JAAVVJ|G4P62_T016755"; product "protein SPT2-like protein"; transcript_biotype "mRNA"; exon_number "1";
CM025021.1	Genbank	exon	21293416	21293514	.	+	.	gene_id "G4P62_010193"; transcript_id "gnl|WGS:JAAVVJ|G4P62_T016755"; locus_tag "G4P62_010193"; orig_protein_id "gnl|WGS:JAAVVJ|G4P62_P016755"; orig_transcript_id "gnl|WGS:JAAVVJ|G4P62_T016755"; product "protein SPT2-like protein"; transcript_biotype "mRNA"; exon_number "2";
CM025021.1	Genbank	exon	21293645	21293713	.	+	.	gene_id "G4P62_010193"; transcript_id "gnl|WGS:JAAVVJ|G4P62_T016755"; locus_tag "G4P62_010193"; orig_protein_id "gnl|WGS:JAAVVJ|G4P62_P016755"; orig_transcript_id "gnl|WGS:JAAVVJ|G4P62_T016755"; product "protein SPT2-like protein"; transcript_biotype "mRNA"; exon_number "3";
CM025021.1	Genbank	exon	21293888	21293959	.	+	.	gene_id "G4P62_010193"; transcript_id "gnl|WGS:JAAVVJ|G4P62_T016755"; locus_tag "G4P62_010193"; orig_protein_id "gnl|WGS:JAAVVJ|G4P62_P016755"; orig_transcript_id "gnl|WGS:JAAVVJ|G4P62_T016755"; product "protein SPT2-like protein"; transcript_biotype "mRNA"; exon_number "4";
CM025021.1	Genbank	CDS	21293190	21293315	.	+	0	gene_id "G4P62_010193"; transcript_id "gnl|WGS:JAAVVJ|G4P62_T016755"; gbkey "CDS"; locus_tag "G4P62_010193"; note "protein SPT2 homolog"; orig_transcript_id "gnl|WGS:JAAVVJ|G4P62_T016755"; product "protein SPT2-like protein"; protein_id "KAF7208168.1"; exon_number "1";
CM025021.1	Genbank	CDS	21293416	21293514	.	+	0	gene_id "G4P62_010193"; transcript_id "gnl|WGS:JAAVVJ|G4P62_T016755"; gbkey "CDS"; locus_tag "G4P62_010193"; note "protein SPT2 homolog"; orig_transcript_id "gnl|WGS:JAAVVJ|G4P62_T016755"; product "protein SPT2-like protein"; protein_id "KAF7208168.1"; exon_number "2";
CM025021.1	Genbank	CDS	21293645	21293713	.	+	0	gene_id "G4P62_010193"; transcript_id "gnl|WGS:JAAVVJ|G4P62_T016755"; gbkey "CDS"; locus_tag "G4P62_010193"; note "protein SPT2 homolog"; orig_transcript_id "gnl|WGS:JAAVVJ|G4P62_T016755"; product "protein SPT2-like protein"; protein_id "KAF7208168.1"; exon_number "3";
CM025021.1	Genbank	CDS	21293888	21293956	.	+	0	gene_id "G4P62_010193"; transcript_id "gnl|WGS:JAAVVJ|G4P62_T016755"; gbkey "CDS"; locus_tag "G4P62_010193"; note "protein SPT2 homolog"; orig_transcript_id "gnl|WGS:JAAVVJ|G4P62_T016755"; product "protein SPT2-like protein"; protein_id "KAF7208168.1"; exon_number "4";
CM025021.1	Genbank	start_codon	21293190	21293192	.	+	0	gene_id "G4P62_010193"; transcript_id "gnl|WGS:JAAVVJ|G4P62_T016755"; gbkey "CDS"; locus_tag "G4P62_010193"; note "protein SPT2 homolog"; orig_transcript_id "gnl|WGS:JAAVVJ|G4P62_T016755"; product "protein SPT2-like protein"; protein_id "KAF7208168.1"; exon_number "1";
CM025021.1	Genbank	stop_codon	21293957	21293959	.	+	0	gene_id "G4P62_010193"; transcript_id "gnl|WGS:JAAVVJ|G4P62_T016755"; gbkey "CDS"; locus_tag "G4P62_010193"; note "protein SPT2 homolog"; orig_transcript_id "gnl|WGS:JAAVVJ|G4P62_T016755"; product "protein SPT2-like protein"; protein_id "KAF7208168.1"; exon_number "4";
CM025021.1	Genbank	gene	21295622	21297495	.	-	.	gene_id "G4P62_010192"; transcript_id ""; description "pre-miRNA 5'-monophosphate"; gbkey "Gene"; gene_biotype "protein_coding"; locus_tag "G4P62_010192"; note "LOC107385397";
CM025021.1	Genbank	transcript	21295622	21297495	.	-	.	gene_id "G4P62_010192"; transcript_id "gnl|WGS:JAAVVJ|G4P62_T016754"; gbkey "mRNA"; locus_tag "G4P62_010192"; note "transcript variant X1"; orig_protein_id "gnl|WGS:JAAVVJ|G4P62_P016754"; orig_transcript_id "gnl|WGS:JAAVVJ|G4P62_T016754"; product "pre-miRNA 5'-monophosphate methyltransferase-like"; transcript_biotype "mRNA";
CM025021.1	Genbank	exon	21296771	21297495	.	-	.	gene_id "G4P62_010192"; transcript_id "gnl|WGS:JAAVVJ|G4P62_T016754"; locus_tag "G4P62_010192"; note "transcript variant X1"; orig_protein_id "gnl|WGS:JAAVVJ|G4P62_P016754"; orig_transcript_id "gnl|WGS:JAAVVJ|G4P62_T016754"; product "pre-miRNA 5'-monophosphate methyltransferase-like"; transcript_biotype "mRNA"; exon_number "1";
CM025021.1	Genbank	exon	21295622	21296480	.	-	.	gene_id "G4P62_010192"; transcript_id "gnl|WGS:JAAVVJ|G4P62_T016754"; locus_tag "G4P62_010192"; note "transcript variant X1"; orig_protein_id "gnl|WGS:JAAVVJ|G4P62_P016754"; orig_transcript_id "gnl|WGS:JAAVVJ|G4P62_T016754"; product "pre-miRNA 5'-monophosphate methyltransferase-like"; transcript_biotype "mRNA"; exon_number "2";
CM025021.1	Genbank	CDS	21296771	21296977	.	-	0	gene_id "G4P62_010192"; transcript_id "gnl|WGS:JAAVVJ|G4P62_T016754"; gbkey "CDS"; locus_tag "G4P62_010192"; orig_transcript_id "gnl|WGS:JAAVVJ|G4P62_T016754"; product "transcript variant X1"; protein_id "KAF7208167.1"; exon_number "1";
CM025021.1	Genbank	CDS	21295923	21296480	.	-	0	gene_id "G4P62_010192"; transcript_id "gnl|WGS:JAAVVJ|G4P62_T016754"; gbkey "CDS"; locus_tag "G4P62_010192"; orig_transcript_id "gnl|WGS:JAAVVJ|G4P62_T016754"; product "transcript variant X1"; protein_id "KAF7208167.1"; exon_number "2";
CM025021.1	Genbank	start_codon	21296975	21296977	.	-	0	gene_id "G4P62_010192"; transcript_id "gnl|WGS:JAAVVJ|G4P62_T016754"; gbkey "CDS"; locus_tag "G4P62_010192"; orig_transcript_id "gnl|WGS:JAAVVJ|G4P62_T016754"; product "transcript variant X1"; protein_id "KAF7208167.1"; exon_number "1";
CM025021.1	Genbank	stop_codon	21295920	21295922	.	-	0	gene_id "G4P62_010192"; transcript_id "gnl|WGS:JAAVVJ|G4P62_T016754"; gbkey "CDS"; locus_tag "G4P62_010192"; orig_transcript_id "gnl|WGS:JAAVVJ|G4P62_T016754"; product "transcript variant X1"; protein_id "KAF7208167.1"; exon_number "2";
CM025021.1	Genbank	gene	21299027	21299234	.	+	.	gene_id "G4P62_010191"; transcript_id ""; description "cytochrome c oxidase assembly protein COX14"; gbkey "Gene"; gene_biotype "protein_coding"; locus_tag "G4P62_010191"; note "LOC107385399";
CM025021.1	Genbank	transcript	21299027	21299218	.	+	.	gene_id "G4P62_010191"; transcript_id "gnl|WGS:JAAVVJ|G4P62_T016753"; gbkey "mRNA"; locus_tag "G4P62_010191"; note "transcript variant X2"; orig_protein_id "gnl|WGS:JAAVVJ|G4P62_P016753"; orig_transcript_id "gnl|WGS:JAAVVJ|G4P62_T016753"; product "cytochrome c oxidase assembly protein COX14 homolog"; transcript_biotype "mRNA";
CM025021.1	Genbank	exon	21299027	21299218	.	+	.	gene_id "G4P62_010191"; transcript_id "gnl|WGS:JAAVVJ|G4P62_T016753"; locus_tag "G4P62_010191"; note "transcript variant X2"; orig_protein_id "gnl|WGS:JAAVVJ|G4P62_P016753"; orig_transcript_id "gnl|WGS:JAAVVJ|G4P62_T016753"; product "cytochrome c oxidase assembly protein COX14 homolog"; transcript_biotype "mRNA"; exon_number "1";
CM025021.1	Genbank	CDS	21299042	21299215	.	+	0	gene_id "G4P62_010191"; transcript_id "gnl|WGS:JAAVVJ|G4P62_T016753"; gbkey "CDS"; locus_tag "G4P62_010191"; orig_transcript_id "gnl|WGS:JAAVVJ|G4P62_T016753"; product "transcript variant X2"; protein_id "KAF7208166.1"; exon_number "1";
CM025021.1	Genbank	start_codon	21299042	21299044	.	+	0	gene_id "G4P62_010191"; transcript_id "gnl|WGS:JAAVVJ|G4P62_T016753"; gbkey "CDS"; locus_tag "G4P62_010191"; orig_transcript_id "gnl|WGS:JAAVVJ|G4P62_T016753"; product "transcript variant X2"; protein_id "KAF7208166.1"; exon_number "1";
CM025021.1	Genbank	stop_codon	21299216	21299218	.	+	0	gene_id "G4P62_010191"; transcript_id "gnl|WGS:JAAVVJ|G4P62_T016753"; gbkey "CDS"; locus_tag "G4P62_010191"; orig_transcript_id "gnl|WGS:JAAVVJ|G4P62_T016753"; product "transcript variant X2"; protein_id "KAF7208166.1"; exon_number "1";
CM025021.1	Genbank	gene	21300381	21324033	.	-	.	gene_id "G4P62_010190"; transcript_id ""; description "ceramide synthase 5-like isoform X1"; gbkey "Gene"; gene_biotype "protein_coding"; locus_tag "G4P62_010190"; note "LOC107385395";
CM025021.1	Genbank	transcript	21300381	21324033	.	-	.	gene_id "G4P62_010190"; transcript_id "gnl|WGS:JAAVVJ|G4P62_T016752"; gbkey "mRNA"; locus_tag "G4P62_010190"; note "transcript variant X2"; orig_protein_id "gnl|WGS:JAAVVJ|G4P62_P016752"; orig_transcript_id "gnl|WGS:JAAVVJ|G4P62_T016752"; product "ceramide synthase 5-like"; transcript_biotype "mRNA";
CM025021.1	Genbank	exon	21323710	21324033	.	-	.	gene_id "G4P62_010190"; transcript_id "gnl|WGS:JAAVVJ|G4P62_T016752"; locus_tag "G4P62_010190"; note "transcript variant X2"; orig_protein_id "gnl|WGS:JAAVVJ|G4P62_P016752"; orig_transcript_id "gnl|WGS:JAAVVJ|G4P62_T016752"; product "ceramide synthase 5-like"; transcript_biotype "mRNA"; exon_number "1";
CM025021.1	Genbank	exon	21313672	21313777	.	-	.	gene_id "G4P62_010190"; transcript_id "gnl|WGS:JAAVVJ|G4P62_T016752"; locus_tag "G4P62_010190"; note "transcript variant X2"; orig_protein_id "gnl|WGS:JAAVVJ|G4P62_P016752"; orig_transcript_id "gnl|WGS:JAAVVJ|G4P62_T016752"; product "ceramide synthase 5-like"; transcript_biotype "mRNA"; exon_number "2";
CM025021.1	Genbank	exon	21313352	21313482	.	-	.	gene_id "G4P62_010190"; transcript_id "gnl|WGS:JAAVVJ|G4P62_T016752"; locus_tag "G4P62_010190"; note "transcript variant X2"; orig_protein_id "gnl|WGS:JAAVVJ|G4P62_P016752"; orig_transcript_id "gnl|WGS:JAAVVJ|G4P62_T016752"; product "ceramide synthase 5-like"; transcript_biotype "mRNA"; exon_number "3";
CM025021.1	Genbank	exon	21313208	21313265	.	-	.	gene_id "G4P62_010190"; transcript_id "gnl|WGS:JAAVVJ|G4P62_T016752"; locus_tag "G4P62_010190"; note "transcript variant X2"; orig_protein_id "gnl|WGS:JAAVVJ|G4P62_P016752"; orig_transcript_id "gnl|WGS:JAAVVJ|G4P62_T016752"; product "ceramide synthase 5-like"; transcript_biotype "mRNA"; exon_number "4";
CM025021.1	Genbank	exon	21313080	21313130	.	-	.	gene_id "G4P62_010190"; transcript_id "gnl|WGS:JAAVVJ|G4P62_T016752"; locus_tag "G4P62_010190"; note "transcript variant X2"; orig_protein_id "gnl|WGS:JAAVVJ|G4P62_P016752"; orig_transcript_id "gnl|WGS:JAAVVJ|G4P62_T016752"; product "ceramide synthase 5-like"; transcript_biotype "mRNA"; exon_number "5";
CM025021.1	Genbank	exon	21306220	21306348	.	-	.	gene_id "G4P62_010190"; transcript_id "gnl|WGS:JAAVVJ|G4P62_T016752"; locus_tag "G4P62_010190"; note "transcript variant X2"; orig_protein_id "gnl|WGS:JAAVVJ|G4P62_P016752"; orig_transcript_id "gnl|WGS:JAAVVJ|G4P62_T016752"; product "ceramide synthase 5-like"; transcript_biotype "mRNA"; exon_number "6";
CM025021.1	Genbank	exon	21305959	21306065	.	-	.	gene_id "G4P62_010190"; transcript_id "gnl|WGS:JAAVVJ|G4P62_T016752"; locus_tag "G4P62_010190"; note "transcript variant X2"; orig_protein_id "gnl|WGS:JAAVVJ|G4P62_P016752"; orig_transcript_id "gnl|WGS:JAAVVJ|G4P62_T016752"; product "ceramide synthase 5-like"; transcript_biotype "mRNA"; exon_number "7";
CM025021.1	Genbank	exon	21304202	21304358	.	-	.	gene_id "G4P62_010190"; transcript_id "gnl|WGS:JAAVVJ|G4P62_T016752"; locus_tag "G4P62_010190"; note "transcript variant X2"; orig_protein_id "gnl|WGS:JAAVVJ|G4P62_P016752"; orig_transcript_id "gnl|WGS:JAAVVJ|G4P62_T016752"; product "ceramide synthase 5-like"; transcript_biotype "mRNA"; exon_number "8";
CM025021.1	Genbank	exon	21300381	21300993	.	-	.	gene_id "G4P62_010190"; transcript_id "gnl|WGS:JAAVVJ|G4P62_T016752"; locus_tag "G4P62_010190"; note "transcript variant X2"; orig_protein_id "gnl|WGS:JAAVVJ|G4P62_P016752"; orig_transcript_id "gnl|WGS:JAAVVJ|G4P62_T016752"; product "ceramide synthase 5-like"; transcript_biotype "mRNA"; exon_number "9";
CM025021.1	Genbank	CDS	21323710	21323882	.	-	0	gene_id "G4P62_010190"; transcript_id "gnl|WGS:JAAVVJ|G4P62_T016752"; gbkey "CDS"; locus_tag "G4P62_010190"; orig_transcript_id "gnl|WGS:JAAVVJ|G4P62_T016752"; product "transcript variant X2"; protein_id "KAF7208165.1"; exon_number "1";
CM025021.1	Genbank	CDS	21313672	21313777	.	-	1	gene_id "G4P62_010190"; transcript_id "gnl|WGS:JAAVVJ|G4P62_T016752"; gbkey "CDS"; locus_tag "G4P62_010190"; orig_transcript_id "gnl|WGS:JAAVVJ|G4P62_T016752"; product "transcript variant X2"; protein_id "KAF7208165.1"; exon_number "2";
CM025021.1	Genbank	CDS	21313352	21313482	.	-	0	gene_id "G4P62_010190"; transcript_id "gnl|WGS:JAAVVJ|G4P62_T016752"; gbkey "CDS"; locus_tag "G4P62_010190"; orig_transcript_id "gnl|WGS:JAAVVJ|G4P62_T016752"; product "transcript variant X2"; protein_id "KAF7208165.1"; exon_number "3";
CM025021.1	Genbank	CDS	21313208	21313265	.	-	1	gene_id "G4P62_010190"; transcript_id "gnl|WGS:JAAVVJ|G4P62_T016752"; gbkey "CDS"; locus_tag "G4P62_010190"; orig_transcript_id "gnl|WGS:JAAVVJ|G4P62_T016752"; product "transcript variant X2"; protein_id "KAF7208165.1"; exon_number "4";
CM025021.1	Genbank	CDS	21313080	21313130	.	-	0	gene_id "G4P62_010190"; transcript_id "gnl|WGS:JAAVVJ|G4P62_T016752"; gbkey "CDS"; locus_tag "G4P62_010190"; orig_transcript_id "gnl|WGS:JAAVVJ|G4P62_T016752"; product "transcript variant X2"; protein_id "KAF7208165.1"; exon_number "5";
CM025021.1	Genbank	CDS	21306220	21306348	.	-	0	gene_id "G4P62_010190"; transcript_id "gnl|WGS:JAAVVJ|G4P62_T016752"; gbkey "CDS"; locus_tag "G4P62_010190"; orig_transcript_id "gnl|WGS:JAAVVJ|G4P62_T016752"; product "transcript variant X2"; protein_id "KAF7208165.1"; exon_number "6";
CM025021.1	Genbank	CDS	21305959	21306065	.	-	0	gene_id "G4P62_010190"; transcript_id "gnl|WGS:JAAVVJ|G4P62_T016752"; gbkey "CDS"; locus_tag "G4P62_010190"; orig_transcript_id "gnl|WGS:JAAVVJ|G4P62_T016752"; product "transcript variant X2"; protein_id "KAF7208165.1"; exon_number "7";
CM025021.1	Genbank	CDS	21304202	21304358	.	-	1	gene_id "G4P62_010190"; transcript_id "gnl|WGS:JAAVVJ|G4P62_T016752"; gbkey "CDS"; locus_tag "G4P62_010190"; orig_transcript_id "gnl|WGS:JAAVVJ|G4P62_T016752"; product "transcript variant X2"; protein_id "KAF7208165.1"; exon_number "8";
CM025021.1	Genbank	CDS	21300826	21300993	.	-	0	gene_id "G4P62_010190"; transcript_id "gnl|WGS:JAAVVJ|G4P62_T016752"; gbkey "CDS"; locus_tag "G4P62_010190"; orig_transcript_id "gnl|WGS:JAAVVJ|G4P62_T016752"; product "transcript variant X2"; protein_id "KAF7208165.1"; exon_number "9";
CM025021.1	Genbank	start_codon	21323880	21323882	.	-	0	gene_id "G4P62_010190"; transcript_id "gnl|WGS:JAAVVJ|G4P62_T016752"; gbkey "CDS"; locus_tag "G4P62_010190"; orig_transcript_id "gnl|WGS:JAAVVJ|G4P62_T016752"; product "transcript variant X2"; protein_id "KAF7208165.1"; exon_number "1";
CM025021.1	Genbank	stop_codon	21300823	21300825	.	-	0	gene_id "G4P62_010190"; transcript_id "gnl|WGS:JAAVVJ|G4P62_T016752"; gbkey "CDS"; locus_tag "G4P62_010190"; orig_transcript_id "gnl|WGS:JAAVVJ|G4P62_T016752"; product "transcript variant X2"; protein_id "KAF7208165.1"; exon_number "9";
CM025021.1	Genbank	transcript	21300381	21324033	.	-	.	gene_id "G4P62_010190"; transcript_id "gnl|WGS:JAAVVJ|G4P62_T016751"; gbkey "mRNA"; locus_tag "G4P62_010190"; note "transcript variant X1"; orig_protein_id "gnl|WGS:JAAVVJ|G4P62_P016751"; orig_transcript_id "gnl|WGS:JAAVVJ|G4P62_T016751"; product "ceramide synthase 5-like"; transcript_biotype "mRNA";
CM025021.1	Genbank	exon	21323710	21324033	.	-	.	gene_id "G4P62_010190"; transcript_id "gnl|WGS:JAAVVJ|G4P62_T016751"; locus_tag "G4P62_010190"; note "transcript variant X1"; orig_protein_id "gnl|WGS:JAAVVJ|G4P62_P016751"; orig_transcript_id "gnl|WGS:JAAVVJ|G4P62_T016751"; product "ceramide synthase 5-like"; transcript_biotype "mRNA"; exon_number "1";
CM025021.1	Genbank	exon	21313672	21313777	.	-	.	gene_id "G4P62_010190"; transcript_id "gnl|WGS:JAAVVJ|G4P62_T016751"; locus_tag "G4P62_010190"; note "transcript variant X1"; orig_protein_id "gnl|WGS:JAAVVJ|G4P62_P016751"; orig_transcript_id "gnl|WGS:JAAVVJ|G4P62_T016751"; product "ceramide synthase 5-like"; transcript_biotype "mRNA"; exon_number "2";
CM025021.1	Genbank	exon	21313352	21313482	.	-	.	gene_id "G4P62_010190"; transcript_id "gnl|WGS:JAAVVJ|G4P62_T016751"; locus_tag "G4P62_010190"; note "transcript variant X1"; orig_protein_id "gnl|WGS:JAAVVJ|G4P62_P016751"; orig_transcript_id "gnl|WGS:JAAVVJ|G4P62_T016751"; product "ceramide synthase 5-like"; transcript_biotype "mRNA"; exon_number "3";
CM025021.1	Genbank	exon	21313208	21313265	.	-	.	gene_id "G4P62_010190"; transcript_id "gnl|WGS:JAAVVJ|G4P62_T016751"; locus_tag "G4P62_010190"; note "transcript variant X1"; orig_protein_id "gnl|WGS:JAAVVJ|G4P62_P016751"; orig_transcript_id "gnl|WGS:JAAVVJ|G4P62_T016751"; product "ceramide synthase 5-like"; transcript_biotype "mRNA"; exon_number "4";
CM025021.1	Genbank	exon	21313080	21313130	.	-	.	gene_id "G4P62_010190"; transcript_id "gnl|WGS:JAAVVJ|G4P62_T016751"; locus_tag "G4P62_010190"; note "transcript variant X1"; orig_protein_id "gnl|WGS:JAAVVJ|G4P62_P016751"; orig_transcript_id "gnl|WGS:JAAVVJ|G4P62_T016751"; product "ceramide synthase 5-like"; transcript_biotype "mRNA"; exon_number "5";
CM025021.1	Genbank	exon	21310230	21310322	.	-	.	gene_id "G4P62_010190"; transcript_id "gnl|WGS:JAAVVJ|G4P62_T016751"; locus_tag "G4P62_010190"; note "transcript variant X1"; orig_protein_id "gnl|WGS:JAAVVJ|G4P62_P016751"; orig_transcript_id "gnl|WGS:JAAVVJ|G4P62_T016751"; product "ceramide synthase 5-like"; transcript_biotype "mRNA"; exon_number "6";
CM025021.1	Genbank	exon	21306220	21306348	.	-	.	gene_id "G4P62_010190"; transcript_id "gnl|WGS:JAAVVJ|G4P62_T016751"; locus_tag "G4P62_010190"; note "transcript variant X1"; orig_protein_id "gnl|WGS:JAAVVJ|G4P62_P016751"; orig_transcript_id "gnl|WGS:JAAVVJ|G4P62_T016751"; product "ceramide synthase 5-like"; transcript_biotype "mRNA"; exon_number "7";
CM025021.1	Genbank	exon	21305959	21306065	.	-	.	gene_id "G4P62_010190"; transcript_id "gnl|WGS:JAAVVJ|G4P62_T016751"; locus_tag "G4P62_010190"; note "transcript variant X1"; orig_protein_id "gnl|WGS:JAAVVJ|G4P62_P016751"; orig_transcript_id "gnl|WGS:JAAVVJ|G4P62_T016751"; product "ceramide synthase 5-like"; transcript_biotype "mRNA"; exon_number "8";
CM025021.1	Genbank	exon	21304202	21304358	.	-	.	gene_id "G4P62_010190"; transcript_id "gnl|WGS:JAAVVJ|G4P62_T016751"; locus_tag "G4P62_010190"; note "transcript variant X1"; orig_protein_id "gnl|WGS:JAAVVJ|G4P62_P016751"; orig_transcript_id "gnl|WGS:JAAVVJ|G4P62_T016751"; product "ceramide synthase 5-like"; transcript_biotype "mRNA"; exon_number "9";
CM025021.1	Genbank	exon	21300381	21300993	.	-	.	gene_id "G4P62_010190"; transcript_id "gnl|WGS:JAAVVJ|G4P62_T016751"; locus_tag "G4P62_010190"; note "transcript variant X1"; orig_protein_id "gnl|WGS:JAAVVJ|G4P62_P016751"; orig_transcript_id "gnl|WGS:JAAVVJ|G4P62_T016751"; product "ceramide synthase 5-like"; transcript_biotype "mRNA"; exon_number "10";
CM025021.1	Genbank	CDS	21323710	21323882	.	-	0	gene_id "G4P62_010190"; transcript_id "gnl|WGS:JAAVVJ|G4P62_T016751"; gbkey "CDS"; locus_tag "G4P62_010190"; orig_transcript_id "gnl|WGS:JAAVVJ|G4P62_T016751"; product "transcript variant X1"; protein_id "KAF7208164.1"; exon_number "1";
CM025021.1	Genbank	CDS	21313672	21313777	.	-	1	gene_id "G4P62_010190"; transcript_id "gnl|WGS:JAAVVJ|G4P62_T016751"; gbkey "CDS"; locus_tag "G4P62_010190"; orig_transcript_id "gnl|WGS:JAAVVJ|G4P62_T016751"; product "transcript variant X1"; protein_id "KAF7208164.1"; exon_number "2";
CM025021.1	Genbank	CDS	21313352	21313482	.	-	0	gene_id "G4P62_010190"; transcript_id "gnl|WGS:JAAVVJ|G4P62_T016751"; gbkey "CDS"; locus_tag "G4P62_010190"; orig_transcript_id "gnl|WGS:JAAVVJ|G4P62_T016751"; product "transcript variant X1"; protein_id "KAF7208164.1"; exon_number "3";
CM025021.1	Genbank	CDS	21313208	21313265	.	-	1	gene_id "G4P62_010190"; transcript_id "gnl|WGS:JAAVVJ|G4P62_T016751"; gbkey "CDS"; locus_tag "G4P62_010190"; orig_transcript_id "gnl|WGS:JAAVVJ|G4P62_T016751"; product "transcript variant X1"; protein_id "KAF7208164.1"; exon_number "4";
CM025021.1	Genbank	CDS	21313080	21313130	.	-	0	gene_id "G4P62_010190"; transcript_id "gnl|WGS:JAAVVJ|G4P62_T016751"; gbkey "CDS"; locus_tag "G4P62_010190"; orig_transcript_id "gnl|WGS:JAAVVJ|G4P62_T016751"; product "transcript variant X1"; protein_id "KAF7208164.1"; exon_number "5";
CM025021.1	Genbank	CDS	21310230	21310322	.	-	0	gene_id "G4P62_010190"; transcript_id "gnl|WGS:JAAVVJ|G4P62_T016751"; gbkey "CDS"; locus_tag "G4P62_010190"; orig_transcript_id "gnl|WGS:JAAVVJ|G4P62_T016751"; product "transcript variant X1"; protein_id "KAF7208164.1"; exon_number "6";
CM025021.1	Genbank	CDS	21306220	21306348	.	-	0	gene_id "G4P62_010190"; transcript_id "gnl|WGS:JAAVVJ|G4P62_T016751"; gbkey "CDS"; locus_tag "G4P62_010190"; orig_transcript_id "gnl|WGS:JAAVVJ|G4P62_T016751"; product "transcript variant X1"; protein_id "KAF7208164.1"; exon_number "7";
CM025021.1	Genbank	CDS	21305959	21306065	.	-	0	gene_id "G4P62_010190"; transcript_id "gnl|WGS:JAAVVJ|G4P62_T016751"; gbkey "CDS"; locus_tag "G4P62_010190"; orig_transcript_id "gnl|WGS:JAAVVJ|G4P62_T016751"; product "transcript variant X1"; protein_id "KAF7208164.1"; exon_number "8";
CM025021.1	Genbank	CDS	21304202	21304358	.	-	1	gene_id "G4P62_010190"; transcript_id "gnl|WGS:JAAVVJ|G4P62_T016751"; gbkey "CDS"; locus_tag "G4P62_010190"; orig_transcript_id "gnl|WGS:JAAVVJ|G4P62_T016751"; product "transcript variant X1"; protein_id "KAF7208164.1"; exon_number "9";
CM025021.1	Genbank	CDS	21300826	21300993	.	-	0	gene_id "G4P62_010190"; transcript_id "gnl|WGS:JAAVVJ|G4P62_T016751"; gbkey "CDS"; locus_tag "G4P62_010190"; orig_transcript_id "gnl|WGS:JAAVVJ|G4P62_T016751"; product "transcript variant X1"; protein_id "KAF7208164.1"; exon_number "10";
CM025021.1	Genbank	start_codon	21323880	21323882	.	-	0	gene_id "G4P62_010190"; transcript_id "gnl|WGS:JAAVVJ|G4P62_T016751"; gbkey "CDS"; locus_tag "G4P62_010190"; orig_transcript_id "gnl|WGS:JAAVVJ|G4P62_T016751"; product "transcript variant X1"; protein_id "KAF7208164.1"; exon_number "1";
CM025021.1	Genbank	stop_codon	21300823	21300825	.	-	0	gene_id "G4P62_010190"; transcript_id "gnl|WGS:JAAVVJ|G4P62_T016751"; gbkey "CDS"; locus_tag "G4P62_010190"; orig_transcript_id "gnl|WGS:JAAVVJ|G4P62_T016751"; product "transcript variant X1"; protein_id "KAF7208164.1"; exon_number "10";
CM025021.1	Genbank	gene	21326764	21330503	.	-	.	gene_id "G4P62_010189"; transcript_id ""; description "glycerol-3-phosphate dehydrogenase [NAD(+)]"; gbkey "Gene"; gene_biotype "protein_coding"; locus_tag "G4P62_010189"; note "LOC107385394";
CM025021.1	Genbank	transcript	21326764	21330503	.	-	.	gene_id "G4P62_010189"; transcript_id "gnl|WGS:JAAVVJ|G4P62_T016750"; gbkey "mRNA"; locus_tag "G4P62_010189"; note "glycerol-3-phosphate dehydrogenase [NAD()]; cytoplasmic-like"; orig_protein_id "gnl|WGS:JAAVVJ|G4P62_P016750"; orig_transcript_id "gnl|WGS:JAAVVJ|G4P62_T016750"; product "glycerol-3-phosphate dehydrogenase [NAD()]"; transcript_biotype "mRNA";
CM025021.1	Genbank	exon	21329922	21330503	.	-	.	gene_id "G4P62_010189"; transcript_id "gnl|WGS:JAAVVJ|G4P62_T016750"; locus_tag "G4P62_010189"; note "glycerol-3-phosphate dehydrogenase [NAD()]; cytoplasmic-like"; orig_protein_id "gnl|WGS:JAAVVJ|G4P62_P016750"; orig_transcript_id "gnl|WGS:JAAVVJ|G4P62_T016750"; product "glycerol-3-phosphate dehydrogenase [NAD()]"; transcript_biotype "mRNA"; exon_number "1";
CM025021.1	Genbank	exon	21328895	21329072	.	-	.	gene_id "G4P62_010189"; transcript_id "gnl|WGS:JAAVVJ|G4P62_T016750"; locus_tag "G4P62_010189"; note "glycerol-3-phosphate dehydrogenase [NAD()]; cytoplasmic-like"; orig_protein_id "gnl|WGS:JAAVVJ|G4P62_P016750"; orig_transcript_id "gnl|WGS:JAAVVJ|G4P62_T016750"; product "glycerol-3-phosphate dehydrogenase [NAD()]"; transcript_biotype "mRNA"; exon_number "2";
CM025021.1	Genbank	exon	21328667	21328807	.	-	.	gene_id "G4P62_010189"; transcript_id "gnl|WGS:JAAVVJ|G4P62_T016750"; locus_tag "G4P62_010189"; note "glycerol-3-phosphate dehydrogenase [NAD()]; cytoplasmic-like"; orig_protein_id "gnl|WGS:JAAVVJ|G4P62_P016750"; orig_transcript_id "gnl|WGS:JAAVVJ|G4P62_T016750"; product "glycerol-3-phosphate dehydrogenase [NAD()]"; transcript_biotype "mRNA"; exon_number "3";
CM025021.1	Genbank	exon	21328381	21328519	.	-	.	gene_id "G4P62_010189"; transcript_id "gnl|WGS:JAAVVJ|G4P62_T016750"; locus_tag "G4P62_010189"; note "glycerol-3-phosphate dehydrogenase [NAD()]; cytoplasmic-like"; orig_protein_id "gnl|WGS:JAAVVJ|G4P62_P016750"; orig_transcript_id "gnl|WGS:JAAVVJ|G4P62_T016750"; product "glycerol-3-phosphate dehydrogenase [NAD()]"; transcript_biotype "mRNA"; exon_number "4";
CM025021.1	Genbank	exon	21328169	21328281	.	-	.	gene_id "G4P62_010189"; transcript_id "gnl|WGS:JAAVVJ|G4P62_T016750"; locus_tag "G4P62_010189"; note "glycerol-3-phosphate dehydrogenase [NAD()]; cytoplasmic-like"; orig_protein_id "gnl|WGS:JAAVVJ|G4P62_P016750"; orig_transcript_id "gnl|WGS:JAAVVJ|G4P62_T016750"; product "glycerol-3-phosphate dehydrogenase [NAD()]"; transcript_biotype "mRNA"; exon_number "5";
CM025021.1	Genbank	exon	21327633	21327869	.	-	.	gene_id "G4P62_010189"; transcript_id "gnl|WGS:JAAVVJ|G4P62_T016750"; locus_tag "G4P62_010189"; note "glycerol-3-phosphate dehydrogenase [NAD()]; cytoplasmic-like"; orig_protein_id "gnl|WGS:JAAVVJ|G4P62_P016750"; orig_transcript_id "gnl|WGS:JAAVVJ|G4P62_T016750"; product "glycerol-3-phosphate dehydrogenase [NAD()]"; transcript_biotype "mRNA"; exon_number "6";
CM025021.1	Genbank	exon	21327456	21327562	.	-	.	gene_id "G4P62_010189"; transcript_id "gnl|WGS:JAAVVJ|G4P62_T016750"; locus_tag "G4P62_010189"; note "glycerol-3-phosphate dehydrogenase [NAD()]; cytoplasmic-like"; orig_protein_id "gnl|WGS:JAAVVJ|G4P62_P016750"; orig_transcript_id "gnl|WGS:JAAVVJ|G4P62_T016750"; product "glycerol-3-phosphate dehydrogenase [NAD()]"; transcript_biotype "mRNA"; exon_number "7";
CM025021.1	Genbank	exon	21326764	21326862	.	-	.	gene_id "G4P62_010189"; transcript_id "gnl|WGS:JAAVVJ|G4P62_T016750"; locus_tag "G4P62_010189"; note "glycerol-3-phosphate dehydrogenase [NAD()]; cytoplasmic-like"; orig_protein_id "gnl|WGS:JAAVVJ|G4P62_P016750"; orig_transcript_id "gnl|WGS:JAAVVJ|G4P62_T016750"; product "glycerol-3-phosphate dehydrogenase [NAD()]"; transcript_biotype "mRNA"; exon_number "8";
CM025021.1	Genbank	CDS	21329922	21329968	.	-	0	gene_id "G4P62_010189"; transcript_id "gnl|WGS:JAAVVJ|G4P62_T016750"; gbkey "CDS"; locus_tag "G4P62_010189"; orig_transcript_id "gnl|WGS:JAAVVJ|G4P62_T016750"; product "cytoplasmic-like"; protein_id "KAF7208163.1"; exon_number "1";
CM025021.1	Genbank	CDS	21328895	21329072	.	-	1	gene_id "G4P62_010189"; transcript_id "gnl|WGS:JAAVVJ|G4P62_T016750"; gbkey "CDS"; locus_tag "G4P62_010189"; orig_transcript_id "gnl|WGS:JAAVVJ|G4P62_T016750"; product "cytoplasmic-like"; protein_id "KAF7208163.1"; exon_number "2";
CM025021.1	Genbank	CDS	21328667	21328807	.	-	0	gene_id "G4P62_010189"; transcript_id "gnl|WGS:JAAVVJ|G4P62_T016750"; gbkey "CDS"; locus_tag "G4P62_010189"; orig_transcript_id "gnl|WGS:JAAVVJ|G4P62_T016750"; product "cytoplasmic-like"; protein_id "KAF7208163.1"; exon_number "3";
CM025021.1	Genbank	CDS	21328381	21328519	.	-	0	gene_id "G4P62_010189"; transcript_id "gnl|WGS:JAAVVJ|G4P62_T016750"; gbkey "CDS"; locus_tag "G4P62_010189"; orig_transcript_id "gnl|WGS:JAAVVJ|G4P62_T016750"; product "cytoplasmic-like"; protein_id "KAF7208163.1"; exon_number "4";
CM025021.1	Genbank	CDS	21328169	21328281	.	-	2	gene_id "G4P62_010189"; transcript_id "gnl|WGS:JAAVVJ|G4P62_T016750"; gbkey "CDS"; locus_tag "G4P62_010189"; orig_transcript_id "gnl|WGS:JAAVVJ|G4P62_T016750"; product "cytoplasmic-like"; protein_id "KAF7208163.1"; exon_number "5";
CM025021.1	Genbank	CDS	21327633	21327869	.	-	0	gene_id "G4P62_010189"; transcript_id "gnl|WGS:JAAVVJ|G4P62_T016750"; gbkey "CDS"; locus_tag "G4P62_010189"; orig_transcript_id "gnl|WGS:JAAVVJ|G4P62_T016750"; product "cytoplasmic-like"; protein_id "KAF7208163.1"; exon_number "6";
CM025021.1	Genbank	CDS	21327456	21327562	.	-	0	gene_id "G4P62_010189"; transcript_id "gnl|WGS:JAAVVJ|G4P62_T016750"; gbkey "CDS"; locus_tag "G4P62_010189"; orig_transcript_id "gnl|WGS:JAAVVJ|G4P62_T016750"; product "cytoplasmic-like"; protein_id "KAF7208163.1"; exon_number "7";
CM025021.1	Genbank	CDS	21326769	21326862	.	-	1	gene_id "G4P62_010189"; transcript_id "gnl|WGS:JAAVVJ|G4P62_T016750"; gbkey "CDS"; locus_tag "G4P62_010189"; orig_transcript_id "gnl|WGS:JAAVVJ|G4P62_T016750"; product "cytoplasmic-like"; protein_id "KAF7208163.1"; exon_number "8";
CM025021.1	Genbank	start_codon	21329966	21329968	.	-	0	gene_id "G4P62_010189"; transcript_id "gnl|WGS:JAAVVJ|G4P62_T016750"; gbkey "CDS"; locus_tag "G4P62_010189"; orig_transcript_id "gnl|WGS:JAAVVJ|G4P62_T016750"; product "cytoplasmic-like"; protein_id "KAF7208163.1"; exon_number "1";
CM025021.1	Genbank	stop_codon	21326766	21326768	.	-	0	gene_id "G4P62_010189"; transcript_id "gnl|WGS:JAAVVJ|G4P62_T016750"; gbkey "CDS"; locus_tag "G4P62_010189"; orig_transcript_id "gnl|WGS:JAAVVJ|G4P62_T016750"; product "cytoplasmic-like"; protein_id "KAF7208163.1"; exon_number "8";
CM025021.1	Genbank	gene	21332957	21359774	.	-	.	gene_id "G4P62_010188"; transcript_id ""; description "SWI/SNF-related matrix-associated"; gbkey "Gene"; gene "smarcd1"; gene_biotype "protein_coding"; locus_tag "G4P62_010188";
CM025021.1	Genbank	transcript	21332957	21359774	.	-	.	gene_id "G4P62_010188"; transcript_id "gnl|WGS:JAAVVJ|G4P62_T016749"; gbkey "mRNA"; gene "smarcd1"; locus_tag "G4P62_010188"; note "matrix associated; actin dependent regulator of chromatin; subfamily d; member 1"; orig_protein_id "gnl|WGS:JAAVVJ|G4P62_P016749"; orig_transcript_id "gnl|WGS:JAAVVJ|G4P62_T016749"; product "SWI/SNF related"; transcript_biotype "mRNA";
CM025021.1	Genbank	exon	21359544	21359774	.	-	.	gene_id "G4P62_010188"; transcript_id "gnl|WGS:JAAVVJ|G4P62_T016749"; gene "smarcd1"; locus_tag "G4P62_010188"; note "matrix associated; actin dependent regulator of chromatin; subfamily d; member 1"; orig_protein_id "gnl|WGS:JAAVVJ|G4P62_P016749"; orig_transcript_id "gnl|WGS:JAAVVJ|G4P62_T016749"; product "SWI/SNF related"; transcript_biotype "mRNA"; exon_number "1";
CM025021.1	Genbank	exon	21343582	21343757	.	-	.	gene_id "G4P62_010188"; transcript_id "gnl|WGS:JAAVVJ|G4P62_T016749"; gene "smarcd1"; locus_tag "G4P62_010188"; note "matrix associated; actin dependent regulator of chromatin; subfamily d; member 1"; orig_protein_id "gnl|WGS:JAAVVJ|G4P62_P016749"; orig_transcript_id "gnl|WGS:JAAVVJ|G4P62_T016749"; product "SWI/SNF related"; transcript_biotype "mRNA"; exon_number "2";
CM025021.1	Genbank	exon	21342921	21342963	.	-	.	gene_id "G4P62_010188"; transcript_id "gnl|WGS:JAAVVJ|G4P62_T016749"; gene "smarcd1"; locus_tag "G4P62_010188"; note "matrix associated; actin dependent regulator of chromatin; subfamily d; member 1"; orig_protein_id "gnl|WGS:JAAVVJ|G4P62_P016749"; orig_transcript_id "gnl|WGS:JAAVVJ|G4P62_T016749"; product "SWI/SNF related"; transcript_biotype "mRNA"; exon_number "3";
CM025021.1	Genbank	exon	21342689	21342811	.	-	.	gene_id "G4P62_010188"; transcript_id "gnl|WGS:JAAVVJ|G4P62_T016749"; gene "smarcd1"; locus_tag "G4P62_010188"; note "matrix associated; actin dependent regulator of chromatin; subfamily d; member 1"; orig_protein_id "gnl|WGS:JAAVVJ|G4P62_P016749"; orig_transcript_id "gnl|WGS:JAAVVJ|G4P62_T016749"; product "SWI/SNF related"; transcript_biotype "mRNA"; exon_number "4";
CM025021.1	Genbank	exon	21342134	21342256	.	-	.	gene_id "G4P62_010188"; transcript_id "gnl|WGS:JAAVVJ|G4P62_T016749"; gene "smarcd1"; locus_tag "G4P62_010188"; note "matrix associated; actin dependent regulator of chromatin; subfamily d; member 1"; orig_protein_id "gnl|WGS:JAAVVJ|G4P62_P016749"; orig_transcript_id "gnl|WGS:JAAVVJ|G4P62_T016749"; product "SWI/SNF related"; transcript_biotype "mRNA"; exon_number "5";
CM025021.1	Genbank	exon	21341389	21341505	.	-	.	gene_id "G4P62_010188"; transcript_id "gnl|WGS:JAAVVJ|G4P62_T016749"; gene "smarcd1"; locus_tag "G4P62_010188"; note "matrix associated; actin dependent regulator of chromatin; subfamily d; member 1"; orig_protein_id "gnl|WGS:JAAVVJ|G4P62_P016749"; orig_transcript_id "gnl|WGS:JAAVVJ|G4P62_T016749"; product "SWI/SNF related"; transcript_biotype "mRNA"; exon_number "6";
CM025021.1	Genbank	exon	21341165	21341266	.	-	.	gene_id "G4P62_010188"; transcript_id "gnl|WGS:JAAVVJ|G4P62_T016749"; gene "smarcd1"; locus_tag "G4P62_010188"; note "matrix associated; actin dependent regulator of chromatin; subfamily d; member 1"; orig_protein_id "gnl|WGS:JAAVVJ|G4P62_P016749"; orig_transcript_id "gnl|WGS:JAAVVJ|G4P62_T016749"; product "SWI/SNF related"; transcript_biotype "mRNA"; exon_number "7";
CM025021.1	Genbank	exon	21340910	21341071	.	-	.	gene_id "G4P62_010188"; transcript_id "gnl|WGS:JAAVVJ|G4P62_T016749"; gene "smarcd1"; locus_tag "G4P62_010188"; note "matrix associated; actin dependent regulator of chromatin; subfamily d; member 1"; orig_protein_id "gnl|WGS:JAAVVJ|G4P62_P016749"; orig_transcript_id "gnl|WGS:JAAVVJ|G4P62_T016749"; product "SWI/SNF related"; transcript_biotype "mRNA"; exon_number "8";
CM025021.1	Genbank	exon	21340088	21340185	.	-	.	gene_id "G4P62_010188"; transcript_id "gnl|WGS:JAAVVJ|G4P62_T016749"; gene "smarcd1"; locus_tag "G4P62_010188"; note "matrix associated; actin dependent regulator of chromatin; subfamily d; member 1"; orig_protein_id "gnl|WGS:JAAVVJ|G4P62_P016749"; orig_transcript_id "gnl|WGS:JAAVVJ|G4P62_T016749"; product "SWI/SNF related"; transcript_biotype "mRNA"; exon_number "9";
CM025021.1	Genbank	exon	21339781	21339916	.	-	.	gene_id "G4P62_010188"; transcript_id "gnl|WGS:JAAVVJ|G4P62_T016749"; gene "smarcd1"; locus_tag "G4P62_010188"; note "matrix associated; actin dependent regulator of chromatin; subfamily d; member 1"; orig_protein_id "gnl|WGS:JAAVVJ|G4P62_P016749"; orig_transcript_id "gnl|WGS:JAAVVJ|G4P62_T016749"; product "SWI/SNF related"; transcript_biotype "mRNA"; exon_number "10";
CM025021.1	Genbank	exon	21335318	21335440	.	-	.	gene_id "G4P62_010188"; transcript_id "gnl|WGS:JAAVVJ|G4P62_T016749"; gene "smarcd1"; locus_tag "G4P62_010188"; note "matrix associated; actin dependent regulator of chromatin; subfamily d; member 1"; orig_protein_id "gnl|WGS:JAAVVJ|G4P62_P016749"; orig_transcript_id "gnl|WGS:JAAVVJ|G4P62_T016749"; product "SWI/SNF related"; transcript_biotype "mRNA"; exon_number "11";
CM025021.1	Genbank	exon	21334912	21335013	.	-	.	gene_id "G4P62_010188"; transcript_id "gnl|WGS:JAAVVJ|G4P62_T016749"; gene "smarcd1"; locus_tag "G4P62_010188"; note "matrix associated; actin dependent regulator of chromatin; subfamily d; member 1"; orig_protein_id "gnl|WGS:JAAVVJ|G4P62_P016749"; orig_transcript_id "gnl|WGS:JAAVVJ|G4P62_T016749"; product "SWI/SNF related"; transcript_biotype "mRNA"; exon_number "12";
CM025021.1	Genbank	exon	21332957	21334304	.	-	.	gene_id "G4P62_010188"; transcript_id "gnl|WGS:JAAVVJ|G4P62_T016749"; gene "smarcd1"; locus_tag "G4P62_010188"; note "matrix associated; actin dependent regulator of chromatin; subfamily d; member 1"; orig_protein_id "gnl|WGS:JAAVVJ|G4P62_P016749"; orig_transcript_id "gnl|WGS:JAAVVJ|G4P62_T016749"; product "SWI/SNF related"; transcript_biotype "mRNA"; exon_number "13";
CM025021.1	Genbank	CDS	21359544	21359729	.	-	0	gene_id "G4P62_010188"; transcript_id "gnl|WGS:JAAVVJ|G4P62_T016749"; gbkey "CDS"; gene "smarcd1"; locus_tag "G4P62_010188"; orig_transcript_id "gnl|WGS:JAAVVJ|G4P62_T016749"; product "member 1"; protein_id "KAF7208162.1"; exon_number "1";
CM025021.1	Genbank	CDS	21343582	21343757	.	-	0	gene_id "G4P62_010188"; transcript_id "gnl|WGS:JAAVVJ|G4P62_T016749"; gbkey "CDS"; gene "smarcd1"; locus_tag "G4P62_010188"; orig_transcript_id "gnl|WGS:JAAVVJ|G4P62_T016749"; product "member 1"; protein_id "KAF7208162.1"; exon_number "2";
CM025021.1	Genbank	CDS	21342921	21342963	.	-	1	gene_id "G4P62_010188"; transcript_id "gnl|WGS:JAAVVJ|G4P62_T016749"; gbkey "CDS"; gene "smarcd1"; locus_tag "G4P62_010188"; orig_transcript_id "gnl|WGS:JAAVVJ|G4P62_T016749"; product "member 1"; protein_id "KAF7208162.1"; exon_number "3";
CM025021.1	Genbank	CDS	21342689	21342811	.	-	0	gene_id "G4P62_010188"; transcript_id "gnl|WGS:JAAVVJ|G4P62_T016749"; gbkey "CDS"; gene "smarcd1"; locus_tag "G4P62_010188"; orig_transcript_id "gnl|WGS:JAAVVJ|G4P62_T016749"; product "member 1"; protein_id "KAF7208162.1"; exon_number "4";
CM025021.1	Genbank	CDS	21342134	21342256	.	-	0	gene_id "G4P62_010188"; transcript_id "gnl|WGS:JAAVVJ|G4P62_T016749"; gbkey "CDS"; gene "smarcd1"; locus_tag "G4P62_010188"; orig_transcript_id "gnl|WGS:JAAVVJ|G4P62_T016749"; product "member 1"; protein_id "KAF7208162.1"; exon_number "5";
CM025021.1	Genbank	CDS	21341389	21341505	.	-	0	gene_id "G4P62_010188"; transcript_id "gnl|WGS:JAAVVJ|G4P62_T016749"; gbkey "CDS"; gene "smarcd1"; locus_tag "G4P62_010188"; orig_transcript_id "gnl|WGS:JAAVVJ|G4P62_T016749"; product "member 1"; protein_id "KAF7208162.1"; exon_number "6";
CM025021.1	Genbank	CDS	21341165	21341266	.	-	0	gene_id "G4P62_010188"; transcript_id "gnl|WGS:JAAVVJ|G4P62_T016749"; gbkey "CDS"; gene "smarcd1"; locus_tag "G4P62_010188"; orig_transcript_id "gnl|WGS:JAAVVJ|G4P62_T016749"; product "member 1"; protein_id "KAF7208162.1"; exon_number "7";
CM025021.1	Genbank	CDS	21340910	21341071	.	-	0	gene_id "G4P62_010188"; transcript_id "gnl|WGS:JAAVVJ|G4P62_T016749"; gbkey "CDS"; gene "smarcd1"; locus_tag "G4P62_010188"; orig_transcript_id "gnl|WGS:JAAVVJ|G4P62_T016749"; product "member 1"; protein_id "KAF7208162.1"; exon_number "8";
CM025021.1	Genbank	CDS	21340088	21340185	.	-	0	gene_id "G4P62_010188"; transcript_id "gnl|WGS:JAAVVJ|G4P62_T016749"; gbkey "CDS"; gene "smarcd1"; locus_tag "G4P62_010188"; orig_transcript_id "gnl|WGS:JAAVVJ|G4P62_T016749"; product "member 1"; protein_id "KAF7208162.1"; exon_number "9";
CM025021.1	Genbank	CDS	21339781	21339916	.	-	1	gene_id "G4P62_010188"; transcript_id "gnl|WGS:JAAVVJ|G4P62_T016749"; gbkey "CDS"; gene "smarcd1"; locus_tag "G4P62_010188"; orig_transcript_id "gnl|WGS:JAAVVJ|G4P62_T016749"; product "member 1"; protein_id "KAF7208162.1"; exon_number "10";
CM025021.1	Genbank	CDS	21335318	21335440	.	-	0	gene_id "G4P62_010188"; transcript_id "gnl|WGS:JAAVVJ|G4P62_T016749"; gbkey "CDS"; gene "smarcd1"; locus_tag "G4P62_010188"; orig_transcript_id "gnl|WGS:JAAVVJ|G4P62_T016749"; product "member 1"; protein_id "KAF7208162.1"; exon_number "11";
CM025021.1	Genbank	CDS	21334912	21335013	.	-	0	gene_id "G4P62_010188"; transcript_id "gnl|WGS:JAAVVJ|G4P62_T016749"; gbkey "CDS"; gene "smarcd1"; locus_tag "G4P62_010188"; orig_transcript_id "gnl|WGS:JAAVVJ|G4P62_T016749"; product "member 1"; protein_id "KAF7208162.1"; exon_number "12";
CM025021.1	Genbank	CDS	21334254	21334304	.	-	0	gene_id "G4P62_010188"; transcript_id "gnl|WGS:JAAVVJ|G4P62_T016749"; gbkey "CDS"; gene "smarcd1"; locus_tag "G4P62_010188"; orig_transcript_id "gnl|WGS:JAAVVJ|G4P62_T016749"; product "member 1"; protein_id "KAF7208162.1"; exon_number "13";
CM025021.1	Genbank	start_codon	21359727	21359729	.	-	0	gene_id "G4P62_010188"; transcript_id "gnl|WGS:JAAVVJ|G4P62_T016749"; gbkey "CDS"; gene "smarcd1"; locus_tag "G4P62_010188"; orig_transcript_id "gnl|WGS:JAAVVJ|G4P62_T016749"; product "member 1"; protein_id "KAF7208162.1"; exon_number "1";
CM025021.1	Genbank	stop_codon	21334251	21334253	.	-	0	gene_id "G4P62_010188"; transcript_id "gnl|WGS:JAAVVJ|G4P62_T016749"; gbkey "CDS"; gene "smarcd1"; locus_tag "G4P62_010188"; orig_transcript_id "gnl|WGS:JAAVVJ|G4P62_T016749"; product "member 1"; protein_id "KAF7208162.1"; exon_number "13";
CM025021.1	Genbank	gene	21340630	21637620	.	-	.	gene_id "G4P62_010187"; transcript_id ""; description "acid-sensing ion channel 1 isoform X2"; gbkey "Gene"; gene "asic1"; gene_biotype "protein_coding"; locus_tag "G4P62_010187";
CM025021.1	Genbank	transcript	21340630	21637620	.	-	.	gene_id "G4P62_010187"; transcript_id "gnl|WGS:JAAVVJ|G4P62_T016747"; gbkey "mRNA"; gene "asic1"; locus_tag "G4P62_010187"; note "transcript variant X2"; orig_protein_id "gnl|WGS:JAAVVJ|G4P62_P016747"; orig_transcript_id "gnl|WGS:JAAVVJ|G4P62_T016747"; product "acid sensing ion channel subunit 1"; transcript_biotype "mRNA";
CM025021.1	Genbank	exon	21636975	21637620	.	-	.	gene_id "G4P62_010187"; transcript_id "gnl|WGS:JAAVVJ|G4P62_T016747"; gene "asic1"; locus_tag "G4P62_010187"; note "transcript variant X2"; orig_protein_id "gnl|WGS:JAAVVJ|G4P62_P016747"; orig_transcript_id "gnl|WGS:JAAVVJ|G4P62_T016747"; product "acid sensing ion channel subunit 1"; transcript_biotype "mRNA"; exon_number "1";
CM025021.1	Genbank	exon	21615057	21615252	.	-	.	gene_id "G4P62_010187"; transcript_id "gnl|WGS:JAAVVJ|G4P62_T016747"; gene "asic1"; locus_tag "G4P62_010187"; note "transcript variant X2"; orig_protein_id "gnl|WGS:JAAVVJ|G4P62_P016747"; orig_transcript_id "gnl|WGS:JAAVVJ|G4P62_T016747"; product "acid sensing ion channel subunit 1"; transcript_biotype "mRNA"; exon_number "2";
CM025021.1	Genbank	exon	21416844	21416994	.	-	.	gene_id "G4P62_010187"; transcript_id "gnl|WGS:JAAVVJ|G4P62_T016747"; gene "asic1"; locus_tag "G4P62_010187"; note "transcript variant X2"; orig_protein_id "gnl|WGS:JAAVVJ|G4P62_P016747"; orig_transcript_id "gnl|WGS:JAAVVJ|G4P62_T016747"; product "acid sensing ion channel subunit 1"; transcript_biotype "mRNA"; exon_number "3";
CM025021.1	Genbank	exon	21409696	21409823	.	-	.	gene_id "G4P62_010187"; transcript_id "gnl|WGS:JAAVVJ|G4P62_T016747"; gene "asic1"; locus_tag "G4P62_010187"; note "transcript variant X2"; orig_protein_id "gnl|WGS:JAAVVJ|G4P62_P016747"; orig_transcript_id "gnl|WGS:JAAVVJ|G4P62_T016747"; product "acid sensing ion channel subunit 1"; transcript_biotype "mRNA"; exon_number "4";
CM025021.1	Genbank	exon	21382156	21382306	.	-	.	gene_id "G4P62_010187"; transcript_id "gnl|WGS:JAAVVJ|G4P62_T016747"; gene "asic1"; locus_tag "G4P62_010187"; note "transcript variant X2"; orig_protein_id "gnl|WGS:JAAVVJ|G4P62_P016747"; orig_transcript_id "gnl|WGS:JAAVVJ|G4P62_T016747"; product "acid sensing ion channel subunit 1"; transcript_biotype "mRNA"; exon_number "5";
CM025021.1	Genbank	exon	21381258	21381314	.	-	.	gene_id "G4P62_010187"; transcript_id "gnl|WGS:JAAVVJ|G4P62_T016747"; gene "asic1"; locus_tag "G4P62_010187"; note "transcript variant X2"; orig_protein_id "gnl|WGS:JAAVVJ|G4P62_P016747"; orig_transcript_id "gnl|WGS:JAAVVJ|G4P62_T016747"; product "acid sensing ion channel subunit 1"; transcript_biotype "mRNA"; exon_number "6";
CM025021.1	Genbank	exon	21380664	21380817	.	-	.	gene_id "G4P62_010187"; transcript_id "gnl|WGS:JAAVVJ|G4P62_T016747"; gene "asic1"; locus_tag "G4P62_010187"; note "transcript variant X2"; orig_protein_id "gnl|WGS:JAAVVJ|G4P62_P016747"; orig_transcript_id "gnl|WGS:JAAVVJ|G4P62_T016747"; product "acid sensing ion channel subunit 1"; transcript_biotype "mRNA"; exon_number "7";
CM025021.1	Genbank	exon	21368083	21368174	.	-	.	gene_id "G4P62_010187"; transcript_id "gnl|WGS:JAAVVJ|G4P62_T016747"; gene "asic1"; locus_tag "G4P62_010187"; note "transcript variant X2"; orig_protein_id "gnl|WGS:JAAVVJ|G4P62_P016747"; orig_transcript_id "gnl|WGS:JAAVVJ|G4P62_T016747"; product "acid sensing ion channel subunit 1"; transcript_biotype "mRNA"; exon_number "8";
CM025021.1	Genbank	exon	21367744	21367823	.	-	.	gene_id "G4P62_010187"; transcript_id "gnl|WGS:JAAVVJ|G4P62_T016747"; gene "asic1"; locus_tag "G4P62_010187"; note "transcript variant X2"; orig_protein_id "gnl|WGS:JAAVVJ|G4P62_P016747"; orig_transcript_id "gnl|WGS:JAAVVJ|G4P62_T016747"; product "acid sensing ion channel subunit 1"; transcript_biotype "mRNA"; exon_number "9";
CM025021.1	Genbank	exon	21367171	21367272	.	-	.	gene_id "G4P62_010187"; transcript_id "gnl|WGS:JAAVVJ|G4P62_T016747"; gene "asic1"; locus_tag "G4P62_010187"; note "transcript variant X2"; orig_protein_id "gnl|WGS:JAAVVJ|G4P62_P016747"; orig_transcript_id "gnl|WGS:JAAVVJ|G4P62_T016747"; product "acid sensing ion channel subunit 1"; transcript_biotype "mRNA"; exon_number "10";
CM025021.1	Genbank	exon	21365006	21366008	.	-	.	gene_id "G4P62_010187"; transcript_id "gnl|WGS:JAAVVJ|G4P62_T016747"; gene "asic1"; locus_tag "G4P62_010187"; note "transcript variant X2"; orig_protein_id "gnl|WGS:JAAVVJ|G4P62_P016747"; orig_transcript_id "gnl|WGS:JAAVVJ|G4P62_T016747"; product "acid sensing ion channel subunit 1"; transcript_biotype "mRNA"; exon_number "11";
CM025021.1	Genbank	exon	21340630	21340685	.	-	.	gene_id "G4P62_010187"; transcript_id "gnl|WGS:JAAVVJ|G4P62_T016747"; gene "asic1"; locus_tag "G4P62_010187"; note "transcript variant X2"; orig_protein_id "gnl|WGS:JAAVVJ|G4P62_P016747"; orig_transcript_id "gnl|WGS:JAAVVJ|G4P62_T016747"; product "acid sensing ion channel subunit 1"; transcript_biotype "mRNA"; exon_number "12";
CM025021.1	Genbank	CDS	21636975	21637336	.	-	0	gene_id "G4P62_010187"; transcript_id "gnl|WGS:JAAVVJ|G4P62_T016747"; gbkey "CDS"; gene "asic1"; locus_tag "G4P62_010187"; orig_transcript_id "gnl|WGS:JAAVVJ|G4P62_T016747"; product "transcript variant X2"; protein_id "KAF7208160.1"; exon_number "1";
CM025021.1	Genbank	CDS	21615057	21615252	.	-	1	gene_id "G4P62_010187"; transcript_id "gnl|WGS:JAAVVJ|G4P62_T016747"; gbkey "CDS"; gene "asic1"; locus_tag "G4P62_010187"; orig_transcript_id "gnl|WGS:JAAVVJ|G4P62_T016747"; product "transcript variant X2"; protein_id "KAF7208160.1"; exon_number "2";
CM025021.1	Genbank	CDS	21416844	21416994	.	-	0	gene_id "G4P62_010187"; transcript_id "gnl|WGS:JAAVVJ|G4P62_T016747"; gbkey "CDS"; gene "asic1"; locus_tag "G4P62_010187"; orig_transcript_id "gnl|WGS:JAAVVJ|G4P62_T016747"; product "transcript variant X2"; protein_id "KAF7208160.1"; exon_number "3";
CM025021.1	Genbank	CDS	21409696	21409823	.	-	2	gene_id "G4P62_010187"; transcript_id "gnl|WGS:JAAVVJ|G4P62_T016747"; gbkey "CDS"; gene "asic1"; locus_tag "G4P62_010187"; orig_transcript_id "gnl|WGS:JAAVVJ|G4P62_T016747"; product "transcript variant X2"; protein_id "KAF7208160.1"; exon_number "4";
CM025021.1	Genbank	CDS	21382156	21382306	.	-	0	gene_id "G4P62_010187"; transcript_id "gnl|WGS:JAAVVJ|G4P62_T016747"; gbkey "CDS"; gene "asic1"; locus_tag "G4P62_010187"; orig_transcript_id "gnl|WGS:JAAVVJ|G4P62_T016747"; product "transcript variant X2"; protein_id "KAF7208160.1"; exon_number "5";
CM025021.1	Genbank	CDS	21381258	21381314	.	-	2	gene_id "G4P62_010187"; transcript_id "gnl|WGS:JAAVVJ|G4P62_T016747"; gbkey "CDS"; gene "asic1"; locus_tag "G4P62_010187"; orig_transcript_id "gnl|WGS:JAAVVJ|G4P62_T016747"; product "transcript variant X2"; protein_id "KAF7208160.1"; exon_number "6";
CM025021.1	Genbank	CDS	21380664	21380817	.	-	2	gene_id "G4P62_010187"; transcript_id "gnl|WGS:JAAVVJ|G4P62_T016747"; gbkey "CDS"; gene "asic1"; locus_tag "G4P62_010187"; orig_transcript_id "gnl|WGS:JAAVVJ|G4P62_T016747"; product "transcript variant X2"; protein_id "KAF7208160.1"; exon_number "7";
CM025021.1	Genbank	CDS	21368083	21368174	.	-	1	gene_id "G4P62_010187"; transcript_id "gnl|WGS:JAAVVJ|G4P62_T016747"; gbkey "CDS"; gene "asic1"; locus_tag "G4P62_010187"; orig_transcript_id "gnl|WGS:JAAVVJ|G4P62_T016747"; product "transcript variant X2"; protein_id "KAF7208160.1"; exon_number "8";
CM025021.1	Genbank	CDS	21367744	21367823	.	-	2	gene_id "G4P62_010187"; transcript_id "gnl|WGS:JAAVVJ|G4P62_T016747"; gbkey "CDS"; gene "asic1"; locus_tag "G4P62_010187"; orig_transcript_id "gnl|WGS:JAAVVJ|G4P62_T016747"; product "transcript variant X2"; protein_id "KAF7208160.1"; exon_number "9";
CM025021.1	Genbank	CDS	21367171	21367272	.	-	0	gene_id "G4P62_010187"; transcript_id "gnl|WGS:JAAVVJ|G4P62_T016747"; gbkey "CDS"; gene "asic1"; locus_tag "G4P62_010187"; orig_transcript_id "gnl|WGS:JAAVVJ|G4P62_T016747"; product "transcript variant X2"; protein_id "KAF7208160.1"; exon_number "10";
CM025021.1	Genbank	CDS	21365916	21366008	.	-	0	gene_id "G4P62_010187"; transcript_id "gnl|WGS:JAAVVJ|G4P62_T016747"; gbkey "CDS"; gene "asic1"; locus_tag "G4P62_010187"; orig_transcript_id "gnl|WGS:JAAVVJ|G4P62_T016747"; product "transcript variant X2"; protein_id "KAF7208160.1"; exon_number "11";
CM025021.1	Genbank	start_codon	21637334	21637336	.	-	0	gene_id "G4P62_010187"; transcript_id "gnl|WGS:JAAVVJ|G4P62_T016747"; gbkey "CDS"; gene "asic1"; locus_tag "G4P62_010187"; orig_transcript_id "gnl|WGS:JAAVVJ|G4P62_T016747"; product "transcript variant X2"; protein_id "KAF7208160.1"; exon_number "1";
CM025021.1	Genbank	stop_codon	21365913	21365915	.	-	0	gene_id "G4P62_010187"; transcript_id "gnl|WGS:JAAVVJ|G4P62_T016747"; gbkey "CDS"; gene "asic1"; locus_tag "G4P62_010187"; orig_transcript_id "gnl|WGS:JAAVVJ|G4P62_T016747"; product "transcript variant X2"; protein_id "KAF7208160.1"; exon_number "11";
CM025021.1	Genbank	transcript	21340630	21426454	.	-	.	gene_id "G4P62_010187"; transcript_id "gnl|WGS:JAAVVJ|G4P62_T016748"; gbkey "mRNA"; gene "asic1"; locus_tag "G4P62_010187"; note "transcript variant X1"; orig_protein_id "gnl|WGS:JAAVVJ|G4P62_P016748"; orig_transcript_id "gnl|WGS:JAAVVJ|G4P62_T016748"; product "acid sensing ion channel subunit 1"; transcript_biotype "mRNA";
CM025021.1	Genbank	exon	21425648	21426454	.	-	.	gene_id "G4P62_010187"; transcript_id "gnl|WGS:JAAVVJ|G4P62_T016748"; gene "asic1"; locus_tag "G4P62_010187"; note "transcript variant X1"; orig_protein_id "gnl|WGS:JAAVVJ|G4P62_P016748"; orig_transcript_id "gnl|WGS:JAAVVJ|G4P62_T016748"; product "acid sensing ion channel subunit 1"; transcript_biotype "mRNA"; exon_number "1";
CM025021.1	Genbank	exon	21416844	21416994	.	-	.	gene_id "G4P62_010187"; transcript_id "gnl|WGS:JAAVVJ|G4P62_T016748"; gene "asic1"; locus_tag "G4P62_010187"; note "transcript variant X1"; orig_protein_id "gnl|WGS:JAAVVJ|G4P62_P016748"; orig_transcript_id "gnl|WGS:JAAVVJ|G4P62_T016748"; product "acid sensing ion channel subunit 1"; transcript_biotype "mRNA"; exon_number "2";
CM025021.1	Genbank	exon	21409696	21409823	.	-	.	gene_id "G4P62_010187"; transcript_id "gnl|WGS:JAAVVJ|G4P62_T016748"; gene "asic1"; locus_tag "G4P62_010187"; note "transcript variant X1"; orig_protein_id "gnl|WGS:JAAVVJ|G4P62_P016748"; orig_transcript_id "gnl|WGS:JAAVVJ|G4P62_T016748"; product "acid sensing ion channel subunit 1"; transcript_biotype "mRNA"; exon_number "3";
CM025021.1	Genbank	exon	21382156	21382306	.	-	.	gene_id "G4P62_010187"; transcript_id "gnl|WGS:JAAVVJ|G4P62_T016748"; gene "asic1"; locus_tag "G4P62_010187"; note "transcript variant X1"; orig_protein_id "gnl|WGS:JAAVVJ|G4P62_P016748"; orig_transcript_id "gnl|WGS:JAAVVJ|G4P62_T016748"; product "acid sensing ion channel subunit 1"; transcript_biotype "mRNA"; exon_number "4";
CM025021.1	Genbank	exon	21381258	21381314	.	-	.	gene_id "G4P62_010187"; transcript_id "gnl|WGS:JAAVVJ|G4P62_T016748"; gene "asic1"; locus_tag "G4P62_010187"; note "transcript variant X1"; orig_protein_id "gnl|WGS:JAAVVJ|G4P62_P016748"; orig_transcript_id "gnl|WGS:JAAVVJ|G4P62_T016748"; product "acid sensing ion channel subunit 1"; transcript_biotype "mRNA"; exon_number "5";
CM025021.1	Genbank	exon	21380664	21380817	.	-	.	gene_id "G4P62_010187"; transcript_id "gnl|WGS:JAAVVJ|G4P62_T016748"; gene "asic1"; locus_tag "G4P62_010187"; note "transcript variant X1"; orig_protein_id "gnl|WGS:JAAVVJ|G4P62_P016748"; orig_transcript_id "gnl|WGS:JAAVVJ|G4P62_T016748"; product "acid sensing ion channel subunit 1"; transcript_biotype "mRNA"; exon_number "6";
CM025021.1	Genbank	exon	21368083	21368174	.	-	.	gene_id "G4P62_010187"; transcript_id "gnl|WGS:JAAVVJ|G4P62_T016748"; gene "asic1"; locus_tag "G4P62_010187"; note "transcript variant X1"; orig_protein_id "gnl|WGS:JAAVVJ|G4P62_P016748"; orig_transcript_id "gnl|WGS:JAAVVJ|G4P62_T016748"; product "acid sensing ion channel subunit 1"; transcript_biotype "mRNA"; exon_number "7";
CM025021.1	Genbank	exon	21367744	21367823	.	-	.	gene_id "G4P62_010187"; transcript_id "gnl|WGS:JAAVVJ|G4P62_T016748"; gene "asic1"; locus_tag "G4P62_010187"; note "transcript variant X1"; orig_protein_id "gnl|WGS:JAAVVJ|G4P62_P016748"; orig_transcript_id "gnl|WGS:JAAVVJ|G4P62_T016748"; product "acid sensing ion channel subunit 1"; transcript_biotype "mRNA"; exon_number "8";
CM025021.1	Genbank	exon	21367171	21367272	.	-	.	gene_id "G4P62_010187"; transcript_id "gnl|WGS:JAAVVJ|G4P62_T016748"; gene "asic1"; locus_tag "G4P62_010187"; note "transcript variant X1"; orig_protein_id "gnl|WGS:JAAVVJ|G4P62_P016748"; orig_transcript_id "gnl|WGS:JAAVVJ|G4P62_T016748"; product "acid sensing ion channel subunit 1"; transcript_biotype "mRNA"; exon_number "9";
CM025021.1	Genbank	exon	21365006	21366008	.	-	.	gene_id "G4P62_010187"; transcript_id "gnl|WGS:JAAVVJ|G4P62_T016748"; gene "asic1"; locus_tag "G4P62_010187"; note "transcript variant X1"; orig_protein_id "gnl|WGS:JAAVVJ|G4P62_P016748"; orig_transcript_id "gnl|WGS:JAAVVJ|G4P62_T016748"; product "acid sensing ion channel subunit 1"; transcript_biotype "mRNA"; exon_number "10";
CM025021.1	Genbank	exon	21340630	21340685	.	-	.	gene_id "G4P62_010187"; transcript_id "gnl|WGS:JAAVVJ|G4P62_T016748"; gene "asic1"; locus_tag "G4P62_010187"; note "transcript variant X1"; orig_protein_id "gnl|WGS:JAAVVJ|G4P62_P016748"; orig_transcript_id "gnl|WGS:JAAVVJ|G4P62_T016748"; product "acid sensing ion channel subunit 1"; transcript_biotype "mRNA"; exon_number "11";
CM025021.1	Genbank	CDS	21425648	21426262	.	-	0	gene_id "G4P62_010187"; transcript_id "gnl|WGS:JAAVVJ|G4P62_T016748"; gbkey "CDS"; gene "asic1"; locus_tag "G4P62_010187"; orig_transcript_id "gnl|WGS:JAAVVJ|G4P62_T016748"; product "transcript variant X1"; protein_id "KAF7208161.1"; exon_number "1";
CM025021.1	Genbank	CDS	21416844	21416994	.	-	0	gene_id "G4P62_010187"; transcript_id "gnl|WGS:JAAVVJ|G4P62_T016748"; gbkey "CDS"; gene "asic1"; locus_tag "G4P62_010187"; orig_transcript_id "gnl|WGS:JAAVVJ|G4P62_T016748"; product "transcript variant X1"; protein_id "KAF7208161.1"; exon_number "2";
CM025021.1	Genbank	CDS	21409696	21409823	.	-	2	gene_id "G4P62_010187"; transcript_id "gnl|WGS:JAAVVJ|G4P62_T016748"; gbkey "CDS"; gene "asic1"; locus_tag "G4P62_010187"; orig_transcript_id "gnl|WGS:JAAVVJ|G4P62_T016748"; product "transcript variant X1"; protein_id "KAF7208161.1"; exon_number "3";
CM025021.1	Genbank	CDS	21382156	21382306	.	-	0	gene_id "G4P62_010187"; transcript_id "gnl|WGS:JAAVVJ|G4P62_T016748"; gbkey "CDS"; gene "asic1"; locus_tag "G4P62_010187"; orig_transcript_id "gnl|WGS:JAAVVJ|G4P62_T016748"; product "transcript variant X1"; protein_id "KAF7208161.1"; exon_number "4";
CM025021.1	Genbank	CDS	21381258	21381314	.	-	2	gene_id "G4P62_010187"; transcript_id "gnl|WGS:JAAVVJ|G4P62_T016748"; gbkey "CDS"; gene "asic1"; locus_tag "G4P62_010187"; orig_transcript_id "gnl|WGS:JAAVVJ|G4P62_T016748"; product "transcript variant X1"; protein_id "KAF7208161.1"; exon_number "5";
CM025021.1	Genbank	CDS	21380664	21380817	.	-	2	gene_id "G4P62_010187"; transcript_id "gnl|WGS:JAAVVJ|G4P62_T016748"; gbkey "CDS"; gene "asic1"; locus_tag "G4P62_010187"; orig_transcript_id "gnl|WGS:JAAVVJ|G4P62_T016748"; product "transcript variant X1"; protein_id "KAF7208161.1"; exon_number "6";
CM025021.1	Genbank	CDS	21368083	21368174	.	-	1	gene_id "G4P62_010187"; transcript_id "gnl|WGS:JAAVVJ|G4P62_T016748"; gbkey "CDS"; gene "asic1"; locus_tag "G4P62_010187"; orig_transcript_id "gnl|WGS:JAAVVJ|G4P62_T016748"; product "transcript variant X1"; protein_id "KAF7208161.1"; exon_number "7";
CM025021.1	Genbank	CDS	21367744	21367823	.	-	2	gene_id "G4P62_010187"; transcript_id "gnl|WGS:JAAVVJ|G4P62_T016748"; gbkey "CDS"; gene "asic1"; locus_tag "G4P62_010187"; orig_transcript_id "gnl|WGS:JAAVVJ|G4P62_T016748"; product "transcript variant X1"; protein_id "KAF7208161.1"; exon_number "8";
CM025021.1	Genbank	CDS	21367171	21367272	.	-	0	gene_id "G4P62_010187"; transcript_id "gnl|WGS:JAAVVJ|G4P62_T016748"; gbkey "CDS"; gene "asic1"; locus_tag "G4P62_010187"; orig_transcript_id "gnl|WGS:JAAVVJ|G4P62_T016748"; product "transcript variant X1"; protein_id "KAF7208161.1"; exon_number "9";
CM025021.1	Genbank	CDS	21365916	21366008	.	-	0	gene_id "G4P62_010187"; transcript_id "gnl|WGS:JAAVVJ|G4P62_T016748"; gbkey "CDS"; gene "asic1"; locus_tag "G4P62_010187"; orig_transcript_id "gnl|WGS:JAAVVJ|G4P62_T016748"; product "transcript variant X1"; protein_id "KAF7208161.1"; exon_number "10";
CM025021.1	Genbank	start_codon	21426260	21426262	.	-	0	gene_id "G4P62_010187"; transcript_id "gnl|WGS:JAAVVJ|G4P62_T016748"; gbkey "CDS"; gene "asic1"; locus_tag "G4P62_010187"; orig_transcript_id "gnl|WGS:JAAVVJ|G4P62_T016748"; product "transcript variant X1"; protein_id "KAF7208161.1"; exon_number "1";
CM025021.1	Genbank	stop_codon	21365913	21365915	.	-	0	gene_id "G4P62_010187"; transcript_id "gnl|WGS:JAAVVJ|G4P62_T016748"; gbkey "CDS"; gene "asic1"; locus_tag "G4P62_010187"; orig_transcript_id "gnl|WGS:JAAVVJ|G4P62_T016748"; product "transcript variant X1"; protein_id "KAF7208161.1"; exon_number "10";
CM025021.1	Genbank	gene	21649728	21651962	.	+	.	gene_id "G4P62_010186"; transcript_id ""; description "elastase-1-like"; gbkey "Gene"; gene_biotype "protein_coding"; locus_tag "G4P62_010186"; note "LOC107385386";
CM025021.1	Genbank	transcript	21649728	21651962	.	+	.	gene_id "G4P62_010186"; transcript_id "gnl|WGS:JAAVVJ|G4P62_T016746"; gbkey "mRNA"; locus_tag "G4P62_010186"; orig_protein_id "gnl|WGS:JAAVVJ|G4P62_P016746"; orig_transcript_id "gnl|WGS:JAAVVJ|G4P62_T016746"; product "elastase-1-like"; transcript_biotype "mRNA";
CM025021.1	Genbank	exon	21649728	21649838	.	+	.	gene_id "G4P62_010186"; transcript_id "gnl|WGS:JAAVVJ|G4P62_T016746"; locus_tag "G4P62_010186"; orig_protein_id "gnl|WGS:JAAVVJ|G4P62_P016746"; orig_transcript_id "gnl|WGS:JAAVVJ|G4P62_T016746"; product "elastase-1-like"; transcript_biotype "mRNA"; exon_number "1";
CM025021.1	Genbank	exon	21649962	21650059	.	+	.	gene_id "G4P62_010186"; transcript_id "gnl|WGS:JAAVVJ|G4P62_T016746"; locus_tag "G4P62_010186"; orig_protein_id "gnl|WGS:JAAVVJ|G4P62_P016746"; orig_transcript_id "gnl|WGS:JAAVVJ|G4P62_T016746"; product "elastase-1-like"; transcript_biotype "mRNA"; exon_number "2";
CM025021.1	Genbank	exon	21650150	21650250	.	+	.	gene_id "G4P62_010186"; transcript_id "gnl|WGS:JAAVVJ|G4P62_T016746"; locus_tag "G4P62_010186"; orig_protein_id "gnl|WGS:JAAVVJ|G4P62_P016746"; orig_transcript_id "gnl|WGS:JAAVVJ|G4P62_T016746"; product "elastase-1-like"; transcript_biotype "mRNA"; exon_number "3";
CM025021.1	Genbank	exon	21650838	21650966	.	+	.	gene_id "G4P62_010186"; transcript_id "gnl|WGS:JAAVVJ|G4P62_T016746"; locus_tag "G4P62_010186"; orig_protein_id "gnl|WGS:JAAVVJ|G4P62_P016746"; orig_transcript_id "gnl|WGS:JAAVVJ|G4P62_T016746"; product "elastase-1-like"; transcript_biotype "mRNA"; exon_number "4";
CM025021.1	Genbank	exon	21651119	21651255	.	+	.	gene_id "G4P62_010186"; transcript_id "gnl|WGS:JAAVVJ|G4P62_T016746"; locus_tag "G4P62_010186"; orig_protein_id "gnl|WGS:JAAVVJ|G4P62_P016746"; orig_transcript_id "gnl|WGS:JAAVVJ|G4P62_T016746"; product "elastase-1-like"; transcript_biotype "mRNA"; exon_number "5";
CM025021.1	Genbank	exon	21651336	21651478	.	+	.	gene_id "G4P62_010186"; transcript_id "gnl|WGS:JAAVVJ|G4P62_T016746"; locus_tag "G4P62_010186"; orig_protein_id "gnl|WGS:JAAVVJ|G4P62_P016746"; orig_transcript_id "gnl|WGS:JAAVVJ|G4P62_T016746"; product "elastase-1-like"; transcript_biotype "mRNA"; exon_number "6";
CM025021.1	Genbank	exon	21651590	21651739	.	+	.	gene_id "G4P62_010186"; transcript_id "gnl|WGS:JAAVVJ|G4P62_T016746"; locus_tag "G4P62_010186"; orig_protein_id "gnl|WGS:JAAVVJ|G4P62_P016746"; orig_transcript_id "gnl|WGS:JAAVVJ|G4P62_T016746"; product "elastase-1-like"; transcript_biotype "mRNA"; exon_number "7";
CM025021.1	Genbank	exon	21651847	21651962	.	+	.	gene_id "G4P62_010186"; transcript_id "gnl|WGS:JAAVVJ|G4P62_T016746"; locus_tag "G4P62_010186"; orig_protein_id "gnl|WGS:JAAVVJ|G4P62_P016746"; orig_transcript_id "gnl|WGS:JAAVVJ|G4P62_T016746"; product "elastase-1-like"; transcript_biotype "mRNA"; exon_number "8";
CM025021.1	Genbank	CDS	21649799	21649838	.	+	0	gene_id "G4P62_010186"; transcript_id "gnl|WGS:JAAVVJ|G4P62_T016746"; gbkey "CDS"; locus_tag "G4P62_010186"; orig_transcript_id "gnl|WGS:JAAVVJ|G4P62_T016746"; product "elastase-1-like"; protein_id "KAF7208159.1"; exon_number "1";
CM025021.1	Genbank	CDS	21649962	21650059	.	+	2	gene_id "G4P62_010186"; transcript_id "gnl|WGS:JAAVVJ|G4P62_T016746"; gbkey "CDS"; locus_tag "G4P62_010186"; orig_transcript_id "gnl|WGS:JAAVVJ|G4P62_T016746"; product "elastase-1-like"; protein_id "KAF7208159.1"; exon_number "2";
CM025021.1	Genbank	CDS	21650150	21650250	.	+	0	gene_id "G4P62_010186"; transcript_id "gnl|WGS:JAAVVJ|G4P62_T016746"; gbkey "CDS"; locus_tag "G4P62_010186"; orig_transcript_id "gnl|WGS:JAAVVJ|G4P62_T016746"; product "elastase-1-like"; protein_id "KAF7208159.1"; exon_number "3";
CM025021.1	Genbank	CDS	21650838	21650966	.	+	1	gene_id "G4P62_010186"; transcript_id "gnl|WGS:JAAVVJ|G4P62_T016746"; gbkey "CDS"; locus_tag "G4P62_010186"; orig_transcript_id "gnl|WGS:JAAVVJ|G4P62_T016746"; product "elastase-1-like"; protein_id "KAF7208159.1"; exon_number "4";
CM025021.1	Genbank	CDS	21651119	21651255	.	+	1	gene_id "G4P62_010186"; transcript_id "gnl|WGS:JAAVVJ|G4P62_T016746"; gbkey "CDS"; locus_tag "G4P62_010186"; orig_transcript_id "gnl|WGS:JAAVVJ|G4P62_T016746"; product "elastase-1-like"; protein_id "KAF7208159.1"; exon_number "5";
CM025021.1	Genbank	CDS	21651336	21651478	.	+	2	gene_id "G4P62_010186"; transcript_id "gnl|WGS:JAAVVJ|G4P62_T016746"; gbkey "CDS"; locus_tag "G4P62_010186"; orig_transcript_id "gnl|WGS:JAAVVJ|G4P62_T016746"; product "elastase-1-like"; protein_id "KAF7208159.1"; exon_number "6";
CM025021.1	Genbank	CDS	21651590	21651739	.	+	0	gene_id "G4P62_010186"; transcript_id "gnl|WGS:JAAVVJ|G4P62_T016746"; gbkey "CDS"; locus_tag "G4P62_010186"; orig_transcript_id "gnl|WGS:JAAVVJ|G4P62_T016746"; product "elastase-1-like"; protein_id "KAF7208159.1"; exon_number "7";
CM025021.1	Genbank	CDS	21651847	21651852	.	+	0	gene_id "G4P62_010186"; transcript_id "gnl|WGS:JAAVVJ|G4P62_T016746"; gbkey "CDS"; locus_tag "G4P62_010186"; orig_transcript_id "gnl|WGS:JAAVVJ|G4P62_T016746"; product "elastase-1-like"; protein_id "KAF7208159.1"; exon_number "8";
CM025021.1	Genbank	start_codon	21649799	21649801	.	+	0	gene_id "G4P62_010186"; transcript_id "gnl|WGS:JAAVVJ|G4P62_T016746"; gbkey "CDS"; locus_tag "G4P62_010186"; orig_transcript_id "gnl|WGS:JAAVVJ|G4P62_T016746"; product "elastase-1-like"; protein_id "KAF7208159.1"; exon_number "1";
CM025021.1	Genbank	stop_codon	21651853	21651855	.	+	0	gene_id "G4P62_010186"; transcript_id "gnl|WGS:JAAVVJ|G4P62_T016746"; gbkey "CDS"; locus_tag "G4P62_010186"; orig_transcript_id "gnl|WGS:JAAVVJ|G4P62_T016746"; product "elastase-1-like"; protein_id "KAF7208159.1"; exon_number "8";
CM025021.1	Genbank	gene	21658217	21660801	.	+	.	gene_id "G4P62_010185"; transcript_id ""; description "elastase-1-like"; gbkey "Gene"; gene_biotype "protein_coding"; locus_tag "G4P62_010185"; note "LOC107385387";
CM025021.1	Genbank	transcript	21658217	21660801	.	+	.	gene_id "G4P62_010185"; transcript_id "gnl|WGS:JAAVVJ|G4P62_T016745"; gbkey "mRNA"; locus_tag "G4P62_010185"; orig_protein_id "gnl|WGS:JAAVVJ|G4P62_P016745"; orig_transcript_id "gnl|WGS:JAAVVJ|G4P62_T016745"; product "elastase-1-like"; transcript_biotype "mRNA";
CM025021.1	Genbank	exon	21658217	21658322	.	+	.	gene_id "G4P62_010185"; transcript_id "gnl|WGS:JAAVVJ|G4P62_T016745"; locus_tag "G4P62_010185"; orig_protein_id "gnl|WGS:JAAVVJ|G4P62_P016745"; orig_transcript_id "gnl|WGS:JAAVVJ|G4P62_T016745"; product "elastase-1-like"; transcript_biotype "mRNA"; exon_number "1";
CM025021.1	Genbank	exon	21658413	21658507	.	+	.	gene_id "G4P62_010185"; transcript_id "gnl|WGS:JAAVVJ|G4P62_T016745"; locus_tag "G4P62_010185"; orig_protein_id "gnl|WGS:JAAVVJ|G4P62_P016745"; orig_transcript_id "gnl|WGS:JAAVVJ|G4P62_T016745"; product "elastase-1-like"; transcript_biotype "mRNA"; exon_number "2";
CM025021.1	Genbank	exon	21658608	21658708	.	+	.	gene_id "G4P62_010185"; transcript_id "gnl|WGS:JAAVVJ|G4P62_T016745"; locus_tag "G4P62_010185"; orig_protein_id "gnl|WGS:JAAVVJ|G4P62_P016745"; orig_transcript_id "gnl|WGS:JAAVVJ|G4P62_T016745"; product "elastase-1-like"; transcript_biotype "mRNA"; exon_number "3";
CM025021.1	Genbank	exon	21658889	21659014	.	+	.	gene_id "G4P62_010185"; transcript_id "gnl|WGS:JAAVVJ|G4P62_T016745"; locus_tag "G4P62_010185"; orig_protein_id "gnl|WGS:JAAVVJ|G4P62_P016745"; orig_transcript_id "gnl|WGS:JAAVVJ|G4P62_T016745"; product "elastase-1-like"; transcript_biotype "mRNA"; exon_number "4";
CM025021.1	Genbank	exon	21659705	21659841	.	+	.	gene_id "G4P62_010185"; transcript_id "gnl|WGS:JAAVVJ|G4P62_T016745"; locus_tag "G4P62_010185"; orig_protein_id "gnl|WGS:JAAVVJ|G4P62_P016745"; orig_transcript_id "gnl|WGS:JAAVVJ|G4P62_T016745"; product "elastase-1-like"; transcript_biotype "mRNA"; exon_number "5";
CM025021.1	Genbank	exon	21659935	21660077	.	+	.	gene_id "G4P62_010185"; transcript_id "gnl|WGS:JAAVVJ|G4P62_T016745"; locus_tag "G4P62_010185"; orig_protein_id "gnl|WGS:JAAVVJ|G4P62_P016745"; orig_transcript_id "gnl|WGS:JAAVVJ|G4P62_T016745"; product "elastase-1-like"; transcript_biotype "mRNA"; exon_number "6";
CM025021.1	Genbank	exon	21660474	21660623	.	+	.	gene_id "G4P62_010185"; transcript_id "gnl|WGS:JAAVVJ|G4P62_T016745"; locus_tag "G4P62_010185"; orig_protein_id "gnl|WGS:JAAVVJ|G4P62_P016745"; orig_transcript_id "gnl|WGS:JAAVVJ|G4P62_T016745"; product "elastase-1-like"; transcript_biotype "mRNA"; exon_number "7";
CM025021.1	Genbank	exon	21660706	21660801	.	+	.	gene_id "G4P62_010185"; transcript_id "gnl|WGS:JAAVVJ|G4P62_T016745"; locus_tag "G4P62_010185"; orig_protein_id "gnl|WGS:JAAVVJ|G4P62_P016745"; orig_transcript_id "gnl|WGS:JAAVVJ|G4P62_T016745"; product "elastase-1-like"; transcript_biotype "mRNA"; exon_number "8";
CM025021.1	Genbank	CDS	21658283	21658322	.	+	0	gene_id "G4P62_010185"; transcript_id "gnl|WGS:JAAVVJ|G4P62_T016745"; gbkey "CDS"; locus_tag "G4P62_010185"; orig_transcript_id "gnl|WGS:JAAVVJ|G4P62_T016745"; product "elastase-1-like"; protein_id "KAF7208158.1"; exon_number "1";
CM025021.1	Genbank	CDS	21658413	21658507	.	+	2	gene_id "G4P62_010185"; transcript_id "gnl|WGS:JAAVVJ|G4P62_T016745"; gbkey "CDS"; locus_tag "G4P62_010185"; orig_transcript_id "gnl|WGS:JAAVVJ|G4P62_T016745"; product "elastase-1-like"; protein_id "KAF7208158.1"; exon_number "2";
CM025021.1	Genbank	CDS	21658608	21658708	.	+	0	gene_id "G4P62_010185"; transcript_id "gnl|WGS:JAAVVJ|G4P62_T016745"; gbkey "CDS"; locus_tag "G4P62_010185"; orig_transcript_id "gnl|WGS:JAAVVJ|G4P62_T016745"; product "elastase-1-like"; protein_id "KAF7208158.1"; exon_number "3";
CM025021.1	Genbank	CDS	21658889	21659014	.	+	1	gene_id "G4P62_010185"; transcript_id "gnl|WGS:JAAVVJ|G4P62_T016745"; gbkey "CDS"; locus_tag "G4P62_010185"; orig_transcript_id "gnl|WGS:JAAVVJ|G4P62_T016745"; product "elastase-1-like"; protein_id "KAF7208158.1"; exon_number "4";
CM025021.1	Genbank	CDS	21659705	21659841	.	+	1	gene_id "G4P62_010185"; transcript_id "gnl|WGS:JAAVVJ|G4P62_T016745"; gbkey "CDS"; locus_tag "G4P62_010185"; orig_transcript_id "gnl|WGS:JAAVVJ|G4P62_T016745"; product "elastase-1-like"; protein_id "KAF7208158.1"; exon_number "5";
CM025021.1	Genbank	CDS	21659935	21660077	.	+	2	gene_id "G4P62_010185"; transcript_id "gnl|WGS:JAAVVJ|G4P62_T016745"; gbkey "CDS"; locus_tag "G4P62_010185"; orig_transcript_id "gnl|WGS:JAAVVJ|G4P62_T016745"; product "elastase-1-like"; protein_id "KAF7208158.1"; exon_number "6";
CM025021.1	Genbank	CDS	21660474	21660623	.	+	0	gene_id "G4P62_010185"; transcript_id "gnl|WGS:JAAVVJ|G4P62_T016745"; gbkey "CDS"; locus_tag "G4P62_010185"; orig_transcript_id "gnl|WGS:JAAVVJ|G4P62_T016745"; product "elastase-1-like"; protein_id "KAF7208158.1"; exon_number "7";
CM025021.1	Genbank	CDS	21660706	21660714	.	+	0	gene_id "G4P62_010185"; transcript_id "gnl|WGS:JAAVVJ|G4P62_T016745"; gbkey "CDS"; locus_tag "G4P62_010185"; orig_transcript_id "gnl|WGS:JAAVVJ|G4P62_T016745"; product "elastase-1-like"; protein_id "KAF7208158.1"; exon_number "8";
CM025021.1	Genbank	start_codon	21658283	21658285	.	+	0	gene_id "G4P62_010185"; transcript_id "gnl|WGS:JAAVVJ|G4P62_T016745"; gbkey "CDS"; locus_tag "G4P62_010185"; orig_transcript_id "gnl|WGS:JAAVVJ|G4P62_T016745"; product "elastase-1-like"; protein_id "KAF7208158.1"; exon_number "1";
CM025021.1	Genbank	stop_codon	21660715	21660717	.	+	0	gene_id "G4P62_010185"; transcript_id "gnl|WGS:JAAVVJ|G4P62_T016745"; gbkey "CDS"; locus_tag "G4P62_010185"; orig_transcript_id "gnl|WGS:JAAVVJ|G4P62_T016745"; product "elastase-1-like"; protein_id "KAF7208158.1"; exon_number "8";
CM025021.1	Genbank	gene	21666879	21680466	.	-	.	gene_id "G4P62_010184"; transcript_id ""; description "glutaminase kidney isoform mitochondrial-like"; gbkey "Gene"; gene_biotype "protein_coding"; locus_tag "G4P62_010184"; note "LOC107385378";
CM025021.1	Genbank	transcript	21666879	21680466	.	-	.	gene_id "G4P62_010184"; transcript_id "gnl|WGS:JAAVVJ|G4P62_T016744"; gbkey "mRNA"; locus_tag "G4P62_010184"; note "mitochondrial-like; transcript variant X1"; orig_protein_id "gnl|WGS:JAAVVJ|G4P62_P016744"; orig_transcript_id "gnl|WGS:JAAVVJ|G4P62_T016744"; product "glutaminase kidney isoform"; transcript_biotype "mRNA";
CM025021.1	Genbank	exon	21680161	21680466	.	-	.	gene_id "G4P62_010184"; transcript_id "gnl|WGS:JAAVVJ|G4P62_T016744"; locus_tag "G4P62_010184"; note "mitochondrial-like; transcript variant X1"; orig_protein_id "gnl|WGS:JAAVVJ|G4P62_P016744"; orig_transcript_id "gnl|WGS:JAAVVJ|G4P62_T016744"; product "glutaminase kidney isoform"; transcript_biotype "mRNA"; exon_number "1";
CM025021.1	Genbank	exon	21677528	21677618	.	-	.	gene_id "G4P62_010184"; transcript_id "gnl|WGS:JAAVVJ|G4P62_T016744"; locus_tag "G4P62_010184"; note "mitochondrial-like; transcript variant X1"; orig_protein_id "gnl|WGS:JAAVVJ|G4P62_P016744"; orig_transcript_id "gnl|WGS:JAAVVJ|G4P62_T016744"; product "glutaminase kidney isoform"; transcript_biotype "mRNA"; exon_number "2";
CM025021.1	Genbank	exon	21677317	21677438	.	-	.	gene_id "G4P62_010184"; transcript_id "gnl|WGS:JAAVVJ|G4P62_T016744"; locus_tag "G4P62_010184"; note "mitochondrial-like; transcript variant X1"; orig_protein_id "gnl|WGS:JAAVVJ|G4P62_P016744"; orig_transcript_id "gnl|WGS:JAAVVJ|G4P62_T016744"; product "glutaminase kidney isoform"; transcript_biotype "mRNA"; exon_number "3";
CM025021.1	Genbank	exon	21675048	21675177	.	-	.	gene_id "G4P62_010184"; transcript_id "gnl|WGS:JAAVVJ|G4P62_T016744"; locus_tag "G4P62_010184"; note "mitochondrial-like; transcript variant X1"; orig_protein_id "gnl|WGS:JAAVVJ|G4P62_P016744"; orig_transcript_id "gnl|WGS:JAAVVJ|G4P62_T016744"; product "glutaminase kidney isoform"; transcript_biotype "mRNA"; exon_number "4";
CM025021.1	Genbank	exon	21673963	21674042	.	-	.	gene_id "G4P62_010184"; transcript_id "gnl|WGS:JAAVVJ|G4P62_T016744"; locus_tag "G4P62_010184"; note "mitochondrial-like; transcript variant X1"; orig_protein_id "gnl|WGS:JAAVVJ|G4P62_P016744"; orig_transcript_id "gnl|WGS:JAAVVJ|G4P62_T016744"; product "glutaminase kidney isoform"; transcript_biotype "mRNA"; exon_number "5";
CM025021.1	Genbank	exon	21673710	21673873	.	-	.	gene_id "G4P62_010184"; transcript_id "gnl|WGS:JAAVVJ|G4P62_T016744"; locus_tag "G4P62_010184"; note "mitochondrial-like; transcript variant X1"; orig_protein_id "gnl|WGS:JAAVVJ|G4P62_P016744"; orig_transcript_id "gnl|WGS:JAAVVJ|G4P62_T016744"; product "glutaminase kidney isoform"; transcript_biotype "mRNA"; exon_number "6";
CM025021.1	Genbank	exon	21672261	21672319	.	-	.	gene_id "G4P62_010184"; transcript_id "gnl|WGS:JAAVVJ|G4P62_T016744"; locus_tag "G4P62_010184"; note "mitochondrial-like; transcript variant X1"; orig_protein_id "gnl|WGS:JAAVVJ|G4P62_P016744"; orig_transcript_id "gnl|WGS:JAAVVJ|G4P62_T016744"; product "glutaminase kidney isoform"; transcript_biotype "mRNA"; exon_number "7";
CM025021.1	Genbank	exon	21671756	21671788	.	-	.	gene_id "G4P62_010184"; transcript_id "gnl|WGS:JAAVVJ|G4P62_T016744"; locus_tag "G4P62_010184"; note "mitochondrial-like; transcript variant X1"; orig_protein_id "gnl|WGS:JAAVVJ|G4P62_P016744"; orig_transcript_id "gnl|WGS:JAAVVJ|G4P62_T016744"; product "glutaminase kidney isoform"; transcript_biotype "mRNA"; exon_number "8";
CM025021.1	Genbank	exon	21671617	21671675	.	-	.	gene_id "G4P62_010184"; transcript_id "gnl|WGS:JAAVVJ|G4P62_T016744"; locus_tag "G4P62_010184"; note "mitochondrial-like; transcript variant X1"; orig_protein_id "gnl|WGS:JAAVVJ|G4P62_P016744"; orig_transcript_id "gnl|WGS:JAAVVJ|G4P62_T016744"; product "glutaminase kidney isoform"; transcript_biotype "mRNA"; exon_number "9";
CM025021.1	Genbank	exon	21671420	21671486	.	-	.	gene_id "G4P62_010184"; transcript_id "gnl|WGS:JAAVVJ|G4P62_T016744"; locus_tag "G4P62_010184"; note "mitochondrial-like; transcript variant X1"; orig_protein_id "gnl|WGS:JAAVVJ|G4P62_P016744"; orig_transcript_id "gnl|WGS:JAAVVJ|G4P62_T016744"; product "glutaminase kidney isoform"; transcript_biotype "mRNA"; exon_number "10";
CM025021.1	Genbank	exon	21670721	21670771	.	-	.	gene_id "G4P62_010184"; transcript_id "gnl|WGS:JAAVVJ|G4P62_T016744"; locus_tag "G4P62_010184"; note "mitochondrial-like; transcript variant X1"; orig_protein_id "gnl|WGS:JAAVVJ|G4P62_P016744"; orig_transcript_id "gnl|WGS:JAAVVJ|G4P62_T016744"; product "glutaminase kidney isoform"; transcript_biotype "mRNA"; exon_number "11";
CM025021.1	Genbank	exon	21670453	21670629	.	-	.	gene_id "G4P62_010184"; transcript_id "gnl|WGS:JAAVVJ|G4P62_T016744"; locus_tag "G4P62_010184"; note "mitochondrial-like; transcript variant X1"; orig_protein_id "gnl|WGS:JAAVVJ|G4P62_P016744"; orig_transcript_id "gnl|WGS:JAAVVJ|G4P62_T016744"; product "glutaminase kidney isoform"; transcript_biotype "mRNA"; exon_number "12";
CM025021.1	Genbank	exon	21670236	21670367	.	-	.	gene_id "G4P62_010184"; transcript_id "gnl|WGS:JAAVVJ|G4P62_T016744"; locus_tag "G4P62_010184"; note "mitochondrial-like; transcript variant X1"; orig_protein_id "gnl|WGS:JAAVVJ|G4P62_P016744"; orig_transcript_id "gnl|WGS:JAAVVJ|G4P62_T016744"; product "glutaminase kidney isoform"; transcript_biotype "mRNA"; exon_number "13";
CM025021.1	Genbank	exon	21669318	21669410	.	-	.	gene_id "G4P62_010184"; transcript_id "gnl|WGS:JAAVVJ|G4P62_T016744"; locus_tag "G4P62_010184"; note "mitochondrial-like; transcript variant X1"; orig_protein_id "gnl|WGS:JAAVVJ|G4P62_P016744"; orig_transcript_id "gnl|WGS:JAAVVJ|G4P62_T016744"; product "glutaminase kidney isoform"; transcript_biotype "mRNA"; exon_number "14";
CM025021.1	Genbank	exon	21669181	21669242	.	-	.	gene_id "G4P62_010184"; transcript_id "gnl|WGS:JAAVVJ|G4P62_T016744"; locus_tag "G4P62_010184"; note "mitochondrial-like; transcript variant X1"; orig_protein_id "gnl|WGS:JAAVVJ|G4P62_P016744"; orig_transcript_id "gnl|WGS:JAAVVJ|G4P62_T016744"; product "glutaminase kidney isoform"; transcript_biotype "mRNA"; exon_number "15";
CM025021.1	Genbank	exon	21668962	21669038	.	-	.	gene_id "G4P62_010184"; transcript_id "gnl|WGS:JAAVVJ|G4P62_T016744"; locus_tag "G4P62_010184"; note "mitochondrial-like; transcript variant X1"; orig_protein_id "gnl|WGS:JAAVVJ|G4P62_P016744"; orig_transcript_id "gnl|WGS:JAAVVJ|G4P62_T016744"; product "glutaminase kidney isoform"; transcript_biotype "mRNA"; exon_number "16";
CM025021.1	Genbank	exon	21667786	21667849	.	-	.	gene_id "G4P62_010184"; transcript_id "gnl|WGS:JAAVVJ|G4P62_T016744"; locus_tag "G4P62_010184"; note "mitochondrial-like; transcript variant X1"; orig_protein_id "gnl|WGS:JAAVVJ|G4P62_P016744"; orig_transcript_id "gnl|WGS:JAAVVJ|G4P62_T016744"; product "glutaminase kidney isoform"; transcript_biotype "mRNA"; exon_number "17";
CM025021.1	Genbank	exon	21666879	21667582	.	-	.	gene_id "G4P62_010184"; transcript_id "gnl|WGS:JAAVVJ|G4P62_T016744"; locus_tag "G4P62_010184"; note "mitochondrial-like; transcript variant X1"; orig_protein_id "gnl|WGS:JAAVVJ|G4P62_P016744"; orig_transcript_id "gnl|WGS:JAAVVJ|G4P62_T016744"; product "glutaminase kidney isoform"; transcript_biotype "mRNA"; exon_number "18";
CM025021.1	Genbank	CDS	21680161	21680321	.	-	0	gene_id "G4P62_010184"; transcript_id "gnl|WGS:JAAVVJ|G4P62_T016744"; gbkey "CDS"; locus_tag "G4P62_010184"; orig_transcript_id "gnl|WGS:JAAVVJ|G4P62_T016744"; product "transcript variant X1"; protein_id "KAF7208157.1"; exon_number "1";
CM025021.1	Genbank	CDS	21677528	21677618	.	-	1	gene_id "G4P62_010184"; transcript_id "gnl|WGS:JAAVVJ|G4P62_T016744"; gbkey "CDS"; locus_tag "G4P62_010184"; orig_transcript_id "gnl|WGS:JAAVVJ|G4P62_T016744"; product "transcript variant X1"; protein_id "KAF7208157.1"; exon_number "2";
CM025021.1	Genbank	CDS	21677317	21677438	.	-	0	gene_id "G4P62_010184"; transcript_id "gnl|WGS:JAAVVJ|G4P62_T016744"; gbkey "CDS"; locus_tag "G4P62_010184"; orig_transcript_id "gnl|WGS:JAAVVJ|G4P62_T016744"; product "transcript variant X1"; protein_id "KAF7208157.1"; exon_number "3";
CM025021.1	Genbank	CDS	21675048	21675177	.	-	1	gene_id "G4P62_010184"; transcript_id "gnl|WGS:JAAVVJ|G4P62_T016744"; gbkey "CDS"; locus_tag "G4P62_010184"; orig_transcript_id "gnl|WGS:JAAVVJ|G4P62_T016744"; product "transcript variant X1"; protein_id "KAF7208157.1"; exon_number "4";
CM025021.1	Genbank	CDS	21673963	21674042	.	-	0	gene_id "G4P62_010184"; transcript_id "gnl|WGS:JAAVVJ|G4P62_T016744"; gbkey "CDS"; locus_tag "G4P62_010184"; orig_transcript_id "gnl|WGS:JAAVVJ|G4P62_T016744"; product "transcript variant X1"; protein_id "KAF7208157.1"; exon_number "5";
CM025021.1	Genbank	CDS	21673710	21673873	.	-	1	gene_id "G4P62_010184"; transcript_id "gnl|WGS:JAAVVJ|G4P62_T016744"; gbkey "CDS"; locus_tag "G4P62_010184"; orig_transcript_id "gnl|WGS:JAAVVJ|G4P62_T016744"; product "transcript variant X1"; protein_id "KAF7208157.1"; exon_number "6";
CM025021.1	Genbank	CDS	21672261	21672319	.	-	2	gene_id "G4P62_010184"; transcript_id "gnl|WGS:JAAVVJ|G4P62_T016744"; gbkey "CDS"; locus_tag "G4P62_010184"; orig_transcript_id "gnl|WGS:JAAVVJ|G4P62_T016744"; product "transcript variant X1"; protein_id "KAF7208157.1"; exon_number "7";
CM025021.1	Genbank	CDS	21671756	21671788	.	-	0	gene_id "G4P62_010184"; transcript_id "gnl|WGS:JAAVVJ|G4P62_T016744"; gbkey "CDS"; locus_tag "G4P62_010184"; orig_transcript_id "gnl|WGS:JAAVVJ|G4P62_T016744"; product "transcript variant X1"; protein_id "KAF7208157.1"; exon_number "8";
CM025021.1	Genbank	CDS	21671617	21671675	.	-	0	gene_id "G4P62_010184"; transcript_id "gnl|WGS:JAAVVJ|G4P62_T016744"; gbkey "CDS"; locus_tag "G4P62_010184"; orig_transcript_id "gnl|WGS:JAAVVJ|G4P62_T016744"; product "transcript variant X1"; protein_id "KAF7208157.1"; exon_number "9";
CM025021.1	Genbank	CDS	21671420	21671486	.	-	1	gene_id "G4P62_010184"; transcript_id "gnl|WGS:JAAVVJ|G4P62_T016744"; gbkey "CDS"; locus_tag "G4P62_010184"; orig_transcript_id "gnl|WGS:JAAVVJ|G4P62_T016744"; product "transcript variant X1"; protein_id "KAF7208157.1"; exon_number "10";
CM025021.1	Genbank	CDS	21670721	21670771	.	-	0	gene_id "G4P62_010184"; transcript_id "gnl|WGS:JAAVVJ|G4P62_T016744"; gbkey "CDS"; locus_tag "G4P62_010184"; orig_transcript_id "gnl|WGS:JAAVVJ|G4P62_T016744"; product "transcript variant X1"; protein_id "KAF7208157.1"; exon_number "11";
CM025021.1	Genbank	CDS	21670453	21670629	.	-	0	gene_id "G4P62_010184"; transcript_id "gnl|WGS:JAAVVJ|G4P62_T016744"; gbkey "CDS"; locus_tag "G4P62_010184"; orig_transcript_id "gnl|WGS:JAAVVJ|G4P62_T016744"; product "transcript variant X1"; protein_id "KAF7208157.1"; exon_number "12";
CM025021.1	Genbank	CDS	21670236	21670367	.	-	0	gene_id "G4P62_010184"; transcript_id "gnl|WGS:JAAVVJ|G4P62_T016744"; gbkey "CDS"; locus_tag "G4P62_010184"; orig_transcript_id "gnl|WGS:JAAVVJ|G4P62_T016744"; product "transcript variant X1"; protein_id "KAF7208157.1"; exon_number "13";
CM025021.1	Genbank	CDS	21669318	21669410	.	-	0	gene_id "G4P62_010184"; transcript_id "gnl|WGS:JAAVVJ|G4P62_T016744"; gbkey "CDS"; locus_tag "G4P62_010184"; orig_transcript_id "gnl|WGS:JAAVVJ|G4P62_T016744"; product "transcript variant X1"; protein_id "KAF7208157.1"; exon_number "14";
CM025021.1	Genbank	CDS	21669181	21669242	.	-	0	gene_id "G4P62_010184"; transcript_id "gnl|WGS:JAAVVJ|G4P62_T016744"; gbkey "CDS"; locus_tag "G4P62_010184"; orig_transcript_id "gnl|WGS:JAAVVJ|G4P62_T016744"; product "transcript variant X1"; protein_id "KAF7208157.1"; exon_number "15";
CM025021.1	Genbank	CDS	21668962	21669038	.	-	1	gene_id "G4P62_010184"; transcript_id "gnl|WGS:JAAVVJ|G4P62_T016744"; gbkey "CDS"; locus_tag "G4P62_010184"; orig_transcript_id "gnl|WGS:JAAVVJ|G4P62_T016744"; product "transcript variant X1"; protein_id "KAF7208157.1"; exon_number "16";
CM025021.1	Genbank	CDS	21667786	21667849	.	-	2	gene_id "G4P62_010184"; transcript_id "gnl|WGS:JAAVVJ|G4P62_T016744"; gbkey "CDS"; locus_tag "G4P62_010184"; orig_transcript_id "gnl|WGS:JAAVVJ|G4P62_T016744"; product "transcript variant X1"; protein_id "KAF7208157.1"; exon_number "17";
CM025021.1	Genbank	CDS	21667429	21667582	.	-	1	gene_id "G4P62_010184"; transcript_id "gnl|WGS:JAAVVJ|G4P62_T016744"; gbkey "CDS"; locus_tag "G4P62_010184"; orig_transcript_id "gnl|WGS:JAAVVJ|G4P62_T016744"; product "transcript variant X1"; protein_id "KAF7208157.1"; exon_number "18";
CM025021.1	Genbank	start_codon	21680319	21680321	.	-	0	gene_id "G4P62_010184"; transcript_id "gnl|WGS:JAAVVJ|G4P62_T016744"; gbkey "CDS"; locus_tag "G4P62_010184"; orig_transcript_id "gnl|WGS:JAAVVJ|G4P62_T016744"; product "transcript variant X1"; protein_id "KAF7208157.1"; exon_number "1";
CM025021.1	Genbank	stop_codon	21667426	21667428	.	-	0	gene_id "G4P62_010184"; transcript_id "gnl|WGS:JAAVVJ|G4P62_T016744"; gbkey "CDS"; locus_tag "G4P62_010184"; orig_transcript_id "gnl|WGS:JAAVVJ|G4P62_T016744"; product "transcript variant X1"; protein_id "KAF7208157.1"; exon_number "18";
CM025021.1	Genbank	gene	21683887	21688969	.	-	.	gene_id "G4P62_010183"; transcript_id ""; description "11-cis retinol dehydrogenase"; gbkey "Gene"; gene "rdh5"; gene_biotype "protein_coding"; locus_tag "G4P62_010183";
CM025021.1	Genbank	transcript	21683887	21688969	.	-	.	gene_id "G4P62_010183"; transcript_id "gnl|WGS:JAAVVJ|G4P62_T016743"; gbkey "mRNA"; gene "rdh5"; locus_tag "G4P62_010183"; orig_protein_id "gnl|WGS:JAAVVJ|G4P62_P016743"; orig_transcript_id "gnl|WGS:JAAVVJ|G4P62_T016743"; product "retinol dehydrogenase 5"; transcript_biotype "mRNA";
CM025021.1	Genbank	exon	21688766	21688969	.	-	.	gene_id "G4P62_010183"; transcript_id "gnl|WGS:JAAVVJ|G4P62_T016743"; gene "rdh5"; locus_tag "G4P62_010183"; orig_protein_id "gnl|WGS:JAAVVJ|G4P62_P016743"; orig_transcript_id "gnl|WGS:JAAVVJ|G4P62_T016743"; product "retinol dehydrogenase 5"; transcript_biotype "mRNA"; exon_number "1";
CM025021.1	Genbank	exon	21686799	21686879	.	-	.	gene_id "G4P62_010183"; transcript_id "gnl|WGS:JAAVVJ|G4P62_T016743"; gene "rdh5"; locus_tag "G4P62_010183"; orig_protein_id "gnl|WGS:JAAVVJ|G4P62_P016743"; orig_transcript_id "gnl|WGS:JAAVVJ|G4P62_T016743"; product "retinol dehydrogenase 5"; transcript_biotype "mRNA"; exon_number "2";
CM025021.1	Genbank	exon	21686382	21686704	.	-	.	gene_id "G4P62_010183"; transcript_id "gnl|WGS:JAAVVJ|G4P62_T016743"; gene "rdh5"; locus_tag "G4P62_010183"; orig_protein_id "gnl|WGS:JAAVVJ|G4P62_P016743"; orig_transcript_id "gnl|WGS:JAAVVJ|G4P62_T016743"; product "retinol dehydrogenase 5"; transcript_biotype "mRNA"; exon_number "3";
CM025021.1	Genbank	exon	21686042	21686300	.	-	.	gene_id "G4P62_010183"; transcript_id "gnl|WGS:JAAVVJ|G4P62_T016743"; gene "rdh5"; locus_tag "G4P62_010183"; orig_protein_id "gnl|WGS:JAAVVJ|G4P62_P016743"; orig_transcript_id "gnl|WGS:JAAVVJ|G4P62_T016743"; product "retinol dehydrogenase 5"; transcript_biotype "mRNA"; exon_number "4";
CM025021.1	Genbank	exon	21684384	21684547	.	-	.	gene_id "G4P62_010183"; transcript_id "gnl|WGS:JAAVVJ|G4P62_T016743"; gene "rdh5"; locus_tag "G4P62_010183"; orig_protein_id "gnl|WGS:JAAVVJ|G4P62_P016743"; orig_transcript_id "gnl|WGS:JAAVVJ|G4P62_T016743"; product "retinol dehydrogenase 5"; transcript_biotype "mRNA"; exon_number "5";
CM025021.1	Genbank	exon	21683887	21684226	.	-	.	gene_id "G4P62_010183"; transcript_id "gnl|WGS:JAAVVJ|G4P62_T016743"; gene "rdh5"; locus_tag "G4P62_010183"; orig_protein_id "gnl|WGS:JAAVVJ|G4P62_P016743"; orig_transcript_id "gnl|WGS:JAAVVJ|G4P62_T016743"; product "retinol dehydrogenase 5"; transcript_biotype "mRNA"; exon_number "6";
CM025021.1	Genbank	CDS	21686799	21686878	.	-	0	gene_id "G4P62_010183"; transcript_id "gnl|WGS:JAAVVJ|G4P62_T016743"; gbkey "CDS"; gene "rdh5"; locus_tag "G4P62_010183"; orig_transcript_id "gnl|WGS:JAAVVJ|G4P62_T016743"; product "retinol dehydrogenase 5"; protein_id "KAF7208156.1"; exon_number "2";
CM025021.1	Genbank	CDS	21686382	21686704	.	-	1	gene_id "G4P62_010183"; transcript_id "gnl|WGS:JAAVVJ|G4P62_T016743"; gbkey "CDS"; gene "rdh5"; locus_tag "G4P62_010183"; orig_transcript_id "gnl|WGS:JAAVVJ|G4P62_T016743"; product "retinol dehydrogenase 5"; protein_id "KAF7208156.1"; exon_number "3";
CM025021.1	Genbank	CDS	21686042	21686300	.	-	2	gene_id "G4P62_010183"; transcript_id "gnl|WGS:JAAVVJ|G4P62_T016743"; gbkey "CDS"; gene "rdh5"; locus_tag "G4P62_010183"; orig_transcript_id "gnl|WGS:JAAVVJ|G4P62_T016743"; product "retinol dehydrogenase 5"; protein_id "KAF7208156.1"; exon_number "4";
CM025021.1	Genbank	CDS	21684384	21684547	.	-	1	gene_id "G4P62_010183"; transcript_id "gnl|WGS:JAAVVJ|G4P62_T016743"; gbkey "CDS"; gene "rdh5"; locus_tag "G4P62_010183"; orig_transcript_id "gnl|WGS:JAAVVJ|G4P62_T016743"; product "retinol dehydrogenase 5"; protein_id "KAF7208156.1"; exon_number "5";
CM025021.1	Genbank	CDS	21684009	21684226	.	-	2	gene_id "G4P62_010183"; transcript_id "gnl|WGS:JAAVVJ|G4P62_T016743"; gbkey "CDS"; gene "rdh5"; locus_tag "G4P62_010183"; orig_transcript_id "gnl|WGS:JAAVVJ|G4P62_T016743"; product "retinol dehydrogenase 5"; protein_id "KAF7208156.1"; exon_number "6";
CM025021.1	Genbank	start_codon	21686876	21686878	.	-	0	gene_id "G4P62_010183"; transcript_id "gnl|WGS:JAAVVJ|G4P62_T016743"; gbkey "CDS"; gene "rdh5"; locus_tag "G4P62_010183"; orig_transcript_id "gnl|WGS:JAAVVJ|G4P62_T016743"; product "retinol dehydrogenase 5"; protein_id "KAF7208156.1"; exon_number "2";
CM025021.1	Genbank	stop_codon	21684006	21684008	.	-	0	gene_id "G4P62_010183"; transcript_id "gnl|WGS:JAAVVJ|G4P62_T016743"; gbkey "CDS"; gene "rdh5"; locus_tag "G4P62_010183"; orig_transcript_id "gnl|WGS:JAAVVJ|G4P62_T016743"; product "retinol dehydrogenase 5"; protein_id "KAF7208156.1"; exon_number "6";
CM025021.1	Genbank	gene	21689512	21693137	.	-	.	gene_id "G4P62_010182"; transcript_id ""; description "biogenesis of lysosome-related organelles"; gbkey "Gene"; gene "bloc1s1"; gene_biotype "protein_coding"; locus_tag "G4P62_010182";
CM025021.1	Genbank	transcript	21689512	21693137	.	-	.	gene_id "G4P62_010182"; transcript_id "gnl|WGS:JAAVVJ|G4P62_T016742"; gbkey "mRNA"; gene "bloc1s1"; locus_tag "G4P62_010182"; orig_protein_id "gnl|WGS:JAAVVJ|G4P62_P016742"; orig_transcript_id "gnl|WGS:JAAVVJ|G4P62_T016742"; product "biogenesis of lysosomal organelles complex 1 subunit 1"; transcript_biotype "mRNA";
CM025021.1	Genbank	exon	21692938	21693137	.	-	.	gene_id "G4P62_010182"; transcript_id "gnl|WGS:JAAVVJ|G4P62_T016742"; gene "bloc1s1"; locus_tag "G4P62_010182"; orig_protein_id "gnl|WGS:JAAVVJ|G4P62_P016742"; orig_transcript_id "gnl|WGS:JAAVVJ|G4P62_T016742"; product "biogenesis of lysosomal organelles complex 1 subunit 1"; transcript_biotype "mRNA"; exon_number "1";
CM025021.1	Genbank	exon	21692762	21692834	.	-	.	gene_id "G4P62_010182"; transcript_id "gnl|WGS:JAAVVJ|G4P62_T016742"; gene "bloc1s1"; locus_tag "G4P62_010182"; orig_protein_id "gnl|WGS:JAAVVJ|G4P62_P016742"; orig_transcript_id "gnl|WGS:JAAVVJ|G4P62_T016742"; product "biogenesis of lysosomal organelles complex 1 subunit 1"; transcript_biotype "mRNA"; exon_number "2";
CM025021.1	Genbank	exon	21691584	21691716	.	-	.	gene_id "G4P62_010182"; transcript_id "gnl|WGS:JAAVVJ|G4P62_T016742"; gene "bloc1s1"; locus_tag "G4P62_010182"; orig_protein_id "gnl|WGS:JAAVVJ|G4P62_P016742"; orig_transcript_id "gnl|WGS:JAAVVJ|G4P62_T016742"; product "biogenesis of lysosomal organelles complex 1 subunit 1"; transcript_biotype "mRNA"; exon_number "3";
CM025021.1	Genbank	exon	21689512	21690470	.	-	.	gene_id "G4P62_010182"; transcript_id "gnl|WGS:JAAVVJ|G4P62_T016742"; gene "bloc1s1"; locus_tag "G4P62_010182"; orig_protein_id "gnl|WGS:JAAVVJ|G4P62_P016742"; orig_transcript_id "gnl|WGS:JAAVVJ|G4P62_T016742"; product "biogenesis of lysosomal organelles complex 1 subunit 1"; transcript_biotype "mRNA"; exon_number "4";
CM025021.1	Genbank	CDS	21692938	21692998	.	-	0	gene_id "G4P62_010182"; transcript_id "gnl|WGS:JAAVVJ|G4P62_T016742"; gbkey "CDS"; gene "bloc1s1"; locus_tag "G4P62_010182"; orig_transcript_id "gnl|WGS:JAAVVJ|G4P62_T016742"; product "biogenesis of lysosomal organelles complex 1 subunit 1"; protein_id "KAF7208155.1"; exon_number "1";
CM025021.1	Genbank	CDS	21692762	21692834	.	-	2	gene_id "G4P62_010182"; transcript_id "gnl|WGS:JAAVVJ|G4P62_T016742"; gbkey "CDS"; gene "bloc1s1"; locus_tag "G4P62_010182"; orig_transcript_id "gnl|WGS:JAAVVJ|G4P62_T016742"; product "biogenesis of lysosomal organelles complex 1 subunit 1"; protein_id "KAF7208155.1"; exon_number "2";
CM025021.1	Genbank	CDS	21691584	21691716	.	-	1	gene_id "G4P62_010182"; transcript_id "gnl|WGS:JAAVVJ|G4P62_T016742"; gbkey "CDS"; gene "bloc1s1"; locus_tag "G4P62_010182"; orig_transcript_id "gnl|WGS:JAAVVJ|G4P62_T016742"; product "biogenesis of lysosomal organelles complex 1 subunit 1"; protein_id "KAF7208155.1"; exon_number "3";
CM025021.1	Genbank	CDS	21690363	21690470	.	-	0	gene_id "G4P62_010182"; transcript_id "gnl|WGS:JAAVVJ|G4P62_T016742"; gbkey "CDS"; gene "bloc1s1"; locus_tag "G4P62_010182"; orig_transcript_id "gnl|WGS:JAAVVJ|G4P62_T016742"; product "biogenesis of lysosomal organelles complex 1 subunit 1"; protein_id "KAF7208155.1"; exon_number "4";
CM025021.1	Genbank	start_codon	21692996	21692998	.	-	0	gene_id "G4P62_010182"; transcript_id "gnl|WGS:JAAVVJ|G4P62_T016742"; gbkey "CDS"; gene "bloc1s1"; locus_tag "G4P62_010182"; orig_transcript_id "gnl|WGS:JAAVVJ|G4P62_T016742"; product "biogenesis of lysosomal organelles complex 1 subunit 1"; protein_id "KAF7208155.1"; exon_number "1";
CM025021.1	Genbank	stop_codon	21690360	21690362	.	-	0	gene_id "G4P62_010182"; transcript_id "gnl|WGS:JAAVVJ|G4P62_T016742"; gbkey "CDS"; gene "bloc1s1"; locus_tag "G4P62_010182"; orig_transcript_id "gnl|WGS:JAAVVJ|G4P62_T016742"; product "biogenesis of lysosomal organelles complex 1 subunit 1"; protein_id "KAF7208155.1"; exon_number "4";
CM025021.1	Genbank	gene	21693670	21711289	.	+	.	gene_id "G4P62_010181"; transcript_id ""; description "E3 ubiquitin-protein ligase Itchy homolog"; gbkey "Gene"; gene "itch"; gene_biotype "protein_coding"; locus_tag "G4P62_010181";
CM025021.1	Genbank	transcript	21693670	21711289	.	+	.	gene_id "G4P62_010181"; transcript_id "gnl|WGS:JAAVVJ|G4P62_T016741"; gbkey "mRNA"; gene "itch"; locus_tag "G4P62_010181"; orig_protein_id "gnl|WGS:JAAVVJ|G4P62_P016741"; orig_transcript_id "gnl|WGS:JAAVVJ|G4P62_T016741"; product "itchy E3 ubiquitin protein ligase"; transcript_biotype "mRNA";
CM025021.1	Genbank	exon	21693670	21693793	.	+	.	gene_id "G4P62_010181"; transcript_id "gnl|WGS:JAAVVJ|G4P62_T016741"; gene "itch"; locus_tag "G4P62_010181"; orig_protein_id "gnl|WGS:JAAVVJ|G4P62_P016741"; orig_transcript_id "gnl|WGS:JAAVVJ|G4P62_T016741"; product "itchy E3 ubiquitin protein ligase"; transcript_biotype "mRNA"; exon_number "1";
CM025021.1	Genbank	exon	21694853	21694923	.	+	.	gene_id "G4P62_010181"; transcript_id "gnl|WGS:JAAVVJ|G4P62_T016741"; gene "itch"; locus_tag "G4P62_010181"; orig_protein_id "gnl|WGS:JAAVVJ|G4P62_P016741"; orig_transcript_id "gnl|WGS:JAAVVJ|G4P62_T016741"; product "itchy E3 ubiquitin protein ligase"; transcript_biotype "mRNA"; exon_number "2";
CM025021.1	Genbank	exon	21696152	21696293	.	+	.	gene_id "G4P62_010181"; transcript_id "gnl|WGS:JAAVVJ|G4P62_T016741"; gene "itch"; locus_tag "G4P62_010181"; orig_protein_id "gnl|WGS:JAAVVJ|G4P62_P016741"; orig_transcript_id "gnl|WGS:JAAVVJ|G4P62_T016741"; product "itchy E3 ubiquitin protein ligase"; transcript_biotype "mRNA"; exon_number "3";
CM025021.1	Genbank	exon	21696394	21696518	.	+	.	gene_id "G4P62_010181"; transcript_id "gnl|WGS:JAAVVJ|G4P62_T016741"; gene "itch"; locus_tag "G4P62_010181"; orig_protein_id "gnl|WGS:JAAVVJ|G4P62_P016741"; orig_transcript_id "gnl|WGS:JAAVVJ|G4P62_T016741"; product "itchy E3 ubiquitin protein ligase"; transcript_biotype "mRNA"; exon_number "4";
CM025021.1	Genbank	exon	21696777	21696908	.	+	.	gene_id "G4P62_010181"; transcript_id "gnl|WGS:JAAVVJ|G4P62_T016741"; gene "itch"; locus_tag "G4P62_010181"; orig_protein_id "gnl|WGS:JAAVVJ|G4P62_P016741"; orig_transcript_id "gnl|WGS:JAAVVJ|G4P62_T016741"; product "itchy E3 ubiquitin protein ligase"; transcript_biotype "mRNA"; exon_number "5";
CM025021.1	Genbank	exon	21697277	21697322	.	+	.	gene_id "G4P62_010181"; transcript_id "gnl|WGS:JAAVVJ|G4P62_T016741"; gene "itch"; locus_tag "G4P62_010181"; orig_protein_id "gnl|WGS:JAAVVJ|G4P62_P016741"; orig_transcript_id "gnl|WGS:JAAVVJ|G4P62_T016741"; product "itchy E3 ubiquitin protein ligase"; transcript_biotype "mRNA"; exon_number "6";
CM025021.1	Genbank	exon	21697444	21697613	.	+	.	gene_id "G4P62_010181"; transcript_id "gnl|WGS:JAAVVJ|G4P62_T016741"; gene "itch"; locus_tag "G4P62_010181"; orig_protein_id "gnl|WGS:JAAVVJ|G4P62_P016741"; orig_transcript_id "gnl|WGS:JAAVVJ|G4P62_T016741"; product "itchy E3 ubiquitin protein ligase"; transcript_biotype "mRNA"; exon_number "7";
CM025021.1	Genbank	exon	21697730	21697964	.	+	.	gene_id "G4P62_010181"; transcript_id "gnl|WGS:JAAVVJ|G4P62_T016741"; gene "itch"; locus_tag "G4P62_010181"; orig_protein_id "gnl|WGS:JAAVVJ|G4P62_P016741"; orig_transcript_id "gnl|WGS:JAAVVJ|G4P62_T016741"; product "itchy E3 ubiquitin protein ligase"; transcript_biotype "mRNA"; exon_number "8";
CM025021.1	Genbank	exon	21698966	21699061	.	+	.	gene_id "G4P62_010181"; transcript_id "gnl|WGS:JAAVVJ|G4P62_T016741"; gene "itch"; locus_tag "G4P62_010181"; orig_protein_id "gnl|WGS:JAAVVJ|G4P62_P016741"; orig_transcript_id "gnl|WGS:JAAVVJ|G4P62_T016741"; product "itchy E3 ubiquitin protein ligase"; transcript_biotype "mRNA"; exon_number "9";
CM025021.1	Genbank	exon	21699177	21699351	.	+	.	gene_id "G4P62_010181"; transcript_id "gnl|WGS:JAAVVJ|G4P62_T016741"; gene "itch"; locus_tag "G4P62_010181"; orig_protein_id "gnl|WGS:JAAVVJ|G4P62_P016741"; orig_transcript_id "gnl|WGS:JAAVVJ|G4P62_T016741"; product "itchy E3 ubiquitin protein ligase"; transcript_biotype "mRNA"; exon_number "10";
CM025021.1	Genbank	exon	21702406	21702475	.	+	.	gene_id "G4P62_010181"; transcript_id "gnl|WGS:JAAVVJ|G4P62_T016741"; gene "itch"; locus_tag "G4P62_010181"; orig_protein_id "gnl|WGS:JAAVVJ|G4P62_P016741"; orig_transcript_id "gnl|WGS:JAAVVJ|G4P62_T016741"; product "itchy E3 ubiquitin protein ligase"; transcript_biotype "mRNA"; exon_number "11";
CM025021.1	Genbank	exon	21702583	21702667	.	+	.	gene_id "G4P62_010181"; transcript_id "gnl|WGS:JAAVVJ|G4P62_T016741"; gene "itch"; locus_tag "G4P62_010181"; orig_protein_id "gnl|WGS:JAAVVJ|G4P62_P016741"; orig_transcript_id "gnl|WGS:JAAVVJ|G4P62_T016741"; product "itchy E3 ubiquitin protein ligase"; transcript_biotype "mRNA"; exon_number "12";
CM025021.1	Genbank	exon	21703027	21703155	.	+	.	gene_id "G4P62_010181"; transcript_id "gnl|WGS:JAAVVJ|G4P62_T016741"; gene "itch"; locus_tag "G4P62_010181"; orig_protein_id "gnl|WGS:JAAVVJ|G4P62_P016741"; orig_transcript_id "gnl|WGS:JAAVVJ|G4P62_T016741"; product "itchy E3 ubiquitin protein ligase"; transcript_biotype "mRNA"; exon_number "13";
CM025021.1	Genbank	exon	21703322	21703394	.	+	.	gene_id "G4P62_010181"; transcript_id "gnl|WGS:JAAVVJ|G4P62_T016741"; gene "itch"; locus_tag "G4P62_010181"; orig_protein_id "gnl|WGS:JAAVVJ|G4P62_P016741"; orig_transcript_id "gnl|WGS:JAAVVJ|G4P62_T016741"; product "itchy E3 ubiquitin protein ligase"; transcript_biotype "mRNA"; exon_number "14";
CM025021.1	Genbank	exon	21703974	21704045	.	+	.	gene_id "G4P62_010181"; transcript_id "gnl|WGS:JAAVVJ|G4P62_T016741"; gene "itch"; locus_tag "G4P62_010181"; orig_protein_id "gnl|WGS:JAAVVJ|G4P62_P016741"; orig_transcript_id "gnl|WGS:JAAVVJ|G4P62_T016741"; product "itchy E3 ubiquitin protein ligase"; transcript_biotype "mRNA"; exon_number "15";
CM025021.1	Genbank	exon	21704132	21704220	.	+	.	gene_id "G4P62_010181"; transcript_id "gnl|WGS:JAAVVJ|G4P62_T016741"; gene "itch"; locus_tag "G4P62_010181"; orig_protein_id "gnl|WGS:JAAVVJ|G4P62_P016741"; orig_transcript_id "gnl|WGS:JAAVVJ|G4P62_T016741"; product "itchy E3 ubiquitin protein ligase"; transcript_biotype "mRNA"; exon_number "16";
CM025021.1	Genbank	exon	21704392	21704551	.	+	.	gene_id "G4P62_010181"; transcript_id "gnl|WGS:JAAVVJ|G4P62_T016741"; gene "itch"; locus_tag "G4P62_010181"; orig_protein_id "gnl|WGS:JAAVVJ|G4P62_P016741"; orig_transcript_id "gnl|WGS:JAAVVJ|G4P62_T016741"; product "itchy E3 ubiquitin protein ligase"; transcript_biotype "mRNA"; exon_number "17";
CM025021.1	Genbank	exon	21704767	21704900	.	+	.	gene_id "G4P62_010181"; transcript_id "gnl|WGS:JAAVVJ|G4P62_T016741"; gene "itch"; locus_tag "G4P62_010181"; orig_protein_id "gnl|WGS:JAAVVJ|G4P62_P016741"; orig_transcript_id "gnl|WGS:JAAVVJ|G4P62_T016741"; product "itchy E3 ubiquitin protein ligase"; transcript_biotype "mRNA"; exon_number "18";
CM025021.1	Genbank	exon	21705114	21705254	.	+	.	gene_id "G4P62_010181"; transcript_id "gnl|WGS:JAAVVJ|G4P62_T016741"; gene "itch"; locus_tag "G4P62_010181"; orig_protein_id "gnl|WGS:JAAVVJ|G4P62_P016741"; orig_transcript_id "gnl|WGS:JAAVVJ|G4P62_T016741"; product "itchy E3 ubiquitin protein ligase"; transcript_biotype "mRNA"; exon_number "19";
CM025021.1	Genbank	exon	21705331	21705451	.	+	.	gene_id "G4P62_010181"; transcript_id "gnl|WGS:JAAVVJ|G4P62_T016741"; gene "itch"; locus_tag "G4P62_010181"; orig_protein_id "gnl|WGS:JAAVVJ|G4P62_P016741"; orig_transcript_id "gnl|WGS:JAAVVJ|G4P62_T016741"; product "itchy E3 ubiquitin protein ligase"; transcript_biotype "mRNA"; exon_number "20";
CM025021.1	Genbank	exon	21705544	21705648	.	+	.	gene_id "G4P62_010181"; transcript_id "gnl|WGS:JAAVVJ|G4P62_T016741"; gene "itch"; locus_tag "G4P62_010181"; orig_protein_id "gnl|WGS:JAAVVJ|G4P62_P016741"; orig_transcript_id "gnl|WGS:JAAVVJ|G4P62_T016741"; product "itchy E3 ubiquitin protein ligase"; transcript_biotype "mRNA"; exon_number "21";
CM025021.1	Genbank	exon	21709373	21709469	.	+	.	gene_id "G4P62_010181"; transcript_id "gnl|WGS:JAAVVJ|G4P62_T016741"; gene "itch"; locus_tag "G4P62_010181"; orig_protein_id "gnl|WGS:JAAVVJ|G4P62_P016741"; orig_transcript_id "gnl|WGS:JAAVVJ|G4P62_T016741"; product "itchy E3 ubiquitin protein ligase"; transcript_biotype "mRNA"; exon_number "22";
CM025021.1	Genbank	exon	21709559	21709631	.	+	.	gene_id "G4P62_010181"; transcript_id "gnl|WGS:JAAVVJ|G4P62_T016741"; gene "itch"; locus_tag "G4P62_010181"; orig_protein_id "gnl|WGS:JAAVVJ|G4P62_P016741"; orig_transcript_id "gnl|WGS:JAAVVJ|G4P62_T016741"; product "itchy E3 ubiquitin protein ligase"; transcript_biotype "mRNA"; exon_number "23";
CM025021.1	Genbank	exon	21709802	21711289	.	+	.	gene_id "G4P62_010181"; transcript_id "gnl|WGS:JAAVVJ|G4P62_T016741"; gene "itch"; locus_tag "G4P62_010181"; orig_protein_id "gnl|WGS:JAAVVJ|G4P62_P016741"; orig_transcript_id "gnl|WGS:JAAVVJ|G4P62_T016741"; product "itchy E3 ubiquitin protein ligase"; transcript_biotype "mRNA"; exon_number "24";
CM025021.1	Genbank	CDS	21694899	21694923	.	+	0	gene_id "G4P62_010181"; transcript_id "gnl|WGS:JAAVVJ|G4P62_T016741"; gbkey "CDS"; gene "itch"; locus_tag "G4P62_010181"; orig_transcript_id "gnl|WGS:JAAVVJ|G4P62_T016741"; product "itchy E3 ubiquitin protein ligase"; protein_id "KAF7208154.1"; exon_number "2";
CM025021.1	Genbank	CDS	21696152	21696293	.	+	2	gene_id "G4P62_010181"; transcript_id "gnl|WGS:JAAVVJ|G4P62_T016741"; gbkey "CDS"; gene "itch"; locus_tag "G4P62_010181"; orig_transcript_id "gnl|WGS:JAAVVJ|G4P62_T016741"; product "itchy E3 ubiquitin protein ligase"; protein_id "KAF7208154.1"; exon_number "3";
CM025021.1	Genbank	CDS	21696394	21696518	.	+	1	gene_id "G4P62_010181"; transcript_id "gnl|WGS:JAAVVJ|G4P62_T016741"; gbkey "CDS"; gene "itch"; locus_tag "G4P62_010181"; orig_transcript_id "gnl|WGS:JAAVVJ|G4P62_T016741"; product "itchy E3 ubiquitin protein ligase"; protein_id "KAF7208154.1"; exon_number "4";
CM025021.1	Genbank	CDS	21696777	21696908	.	+	2	gene_id "G4P62_010181"; transcript_id "gnl|WGS:JAAVVJ|G4P62_T016741"; gbkey "CDS"; gene "itch"; locus_tag "G4P62_010181"; orig_transcript_id "gnl|WGS:JAAVVJ|G4P62_T016741"; product "itchy E3 ubiquitin protein ligase"; protein_id "KAF7208154.1"; exon_number "5";
CM025021.1	Genbank	CDS	21697277	21697322	.	+	2	gene_id "G4P62_010181"; transcript_id "gnl|WGS:JAAVVJ|G4P62_T016741"; gbkey "CDS"; gene "itch"; locus_tag "G4P62_010181"; orig_transcript_id "gnl|WGS:JAAVVJ|G4P62_T016741"; product "itchy E3 ubiquitin protein ligase"; protein_id "KAF7208154.1"; exon_number "6";
CM025021.1	Genbank	CDS	21697444	21697613	.	+	1	gene_id "G4P62_010181"; transcript_id "gnl|WGS:JAAVVJ|G4P62_T016741"; gbkey "CDS"; gene "itch"; locus_tag "G4P62_010181"; orig_transcript_id "gnl|WGS:JAAVVJ|G4P62_T016741"; product "itchy E3 ubiquitin protein ligase"; protein_id "KAF7208154.1"; exon_number "7";
CM025021.1	Genbank	CDS	21697730	21697964	.	+	2	gene_id "G4P62_010181"; transcript_id "gnl|WGS:JAAVVJ|G4P62_T016741"; gbkey "CDS"; gene "itch"; locus_tag "G4P62_010181"; orig_transcript_id "gnl|WGS:JAAVVJ|G4P62_T016741"; product "itchy E3 ubiquitin protein ligase"; protein_id "KAF7208154.1"; exon_number "8";
CM025021.1	Genbank	CDS	21698966	21699061	.	+	1	gene_id "G4P62_010181"; transcript_id "gnl|WGS:JAAVVJ|G4P62_T016741"; gbkey "CDS"; gene "itch"; locus_tag "G4P62_010181"; orig_transcript_id "gnl|WGS:JAAVVJ|G4P62_T016741"; product "itchy E3 ubiquitin protein ligase"; protein_id "KAF7208154.1"; exon_number "9";
CM025021.1	Genbank	CDS	21699177	21699351	.	+	1	gene_id "G4P62_010181"; transcript_id "gnl|WGS:JAAVVJ|G4P62_T016741"; gbkey "CDS"; gene "itch"; locus_tag "G4P62_010181"; orig_transcript_id "gnl|WGS:JAAVVJ|G4P62_T016741"; product "itchy E3 ubiquitin protein ligase"; protein_id "KAF7208154.1"; exon_number "10";
CM025021.1	Genbank	CDS	21702406	21702475	.	+	0	gene_id "G4P62_010181"; transcript_id "gnl|WGS:JAAVVJ|G4P62_T016741"; gbkey "CDS"; gene "itch"; locus_tag "G4P62_010181"; orig_transcript_id "gnl|WGS:JAAVVJ|G4P62_T016741"; product "itchy E3 ubiquitin protein ligase"; protein_id "KAF7208154.1"; exon_number "11";
CM025021.1	Genbank	CDS	21702583	21702667	.	+	2	gene_id "G4P62_010181"; transcript_id "gnl|WGS:JAAVVJ|G4P62_T016741"; gbkey "CDS"; gene "itch"; locus_tag "G4P62_010181"; orig_transcript_id "gnl|WGS:JAAVVJ|G4P62_T016741"; product "itchy E3 ubiquitin protein ligase"; protein_id "KAF7208154.1"; exon_number "12";
CM025021.1	Genbank	CDS	21703027	21703155	.	+	1	gene_id "G4P62_010181"; transcript_id "gnl|WGS:JAAVVJ|G4P62_T016741"; gbkey "CDS"; gene "itch"; locus_tag "G4P62_010181"; orig_transcript_id "gnl|WGS:JAAVVJ|G4P62_T016741"; product "itchy E3 ubiquitin protein ligase"; protein_id "KAF7208154.1"; exon_number "13";
CM025021.1	Genbank	CDS	21703322	21703394	.	+	1	gene_id "G4P62_010181"; transcript_id "gnl|WGS:JAAVVJ|G4P62_T016741"; gbkey "CDS"; gene "itch"; locus_tag "G4P62_010181"; orig_transcript_id "gnl|WGS:JAAVVJ|G4P62_T016741"; product "itchy E3 ubiquitin protein ligase"; protein_id "KAF7208154.1"; exon_number "14";
CM025021.1	Genbank	CDS	21703974	21704045	.	+	0	gene_id "G4P62_010181"; transcript_id "gnl|WGS:JAAVVJ|G4P62_T016741"; gbkey "CDS"; gene "itch"; locus_tag "G4P62_010181"; orig_transcript_id "gnl|WGS:JAAVVJ|G4P62_T016741"; product "itchy E3 ubiquitin protein ligase"; protein_id "KAF7208154.1"; exon_number "15";
CM025021.1	Genbank	CDS	21704132	21704220	.	+	0	gene_id "G4P62_010181"; transcript_id "gnl|WGS:JAAVVJ|G4P62_T016741"; gbkey "CDS"; gene "itch"; locus_tag "G4P62_010181"; orig_transcript_id "gnl|WGS:JAAVVJ|G4P62_T016741"; product "itchy E3 ubiquitin protein ligase"; protein_id "KAF7208154.1"; exon_number "16";
CM025021.1	Genbank	CDS	21704392	21704551	.	+	1	gene_id "G4P62_010181"; transcript_id "gnl|WGS:JAAVVJ|G4P62_T016741"; gbkey "CDS"; gene "itch"; locus_tag "G4P62_010181"; orig_transcript_id "gnl|WGS:JAAVVJ|G4P62_T016741"; product "itchy E3 ubiquitin protein ligase"; protein_id "KAF7208154.1"; exon_number "17";
CM025021.1	Genbank	CDS	21704767	21704900	.	+	0	gene_id "G4P62_010181"; transcript_id "gnl|WGS:JAAVVJ|G4P62_T016741"; gbkey "CDS"; gene "itch"; locus_tag "G4P62_010181"; orig_transcript_id "gnl|WGS:JAAVVJ|G4P62_T016741"; product "itchy E3 ubiquitin protein ligase"; protein_id "KAF7208154.1"; exon_number "18";
CM025021.1	Genbank	CDS	21705114	21705254	.	+	1	gene_id "G4P62_010181"; transcript_id "gnl|WGS:JAAVVJ|G4P62_T016741"; gbkey "CDS"; gene "itch"; locus_tag "G4P62_010181"; orig_transcript_id "gnl|WGS:JAAVVJ|G4P62_T016741"; product "itchy E3 ubiquitin protein ligase"; protein_id "KAF7208154.1"; exon_number "19";
CM025021.1	Genbank	CDS	21705331	21705451	.	+	1	gene_id "G4P62_010181"; transcript_id "gnl|WGS:JAAVVJ|G4P62_T016741"; gbkey "CDS"; gene "itch"; locus_tag "G4P62_010181"; orig_transcript_id "gnl|WGS:JAAVVJ|G4P62_T016741"; product "itchy E3 ubiquitin protein ligase"; protein_id "KAF7208154.1"; exon_number "20";
CM025021.1	Genbank	CDS	21705544	21705648	.	+	0	gene_id "G4P62_010181"; transcript_id "gnl|WGS:JAAVVJ|G4P62_T016741"; gbkey "CDS"; gene "itch"; locus_tag "G4P62_010181"; orig_transcript_id "gnl|WGS:JAAVVJ|G4P62_T016741"; product "itchy E3 ubiquitin protein ligase"; protein_id "KAF7208154.1"; exon_number "21";
CM025021.1	Genbank	CDS	21709373	21709469	.	+	0	gene_id "G4P62_010181"; transcript_id "gnl|WGS:JAAVVJ|G4P62_T016741"; gbkey "CDS"; gene "itch"; locus_tag "G4P62_010181"; orig_transcript_id "gnl|WGS:JAAVVJ|G4P62_T016741"; product "itchy E3 ubiquitin protein ligase"; protein_id "KAF7208154.1"; exon_number "22";
CM025021.1	Genbank	CDS	21709559	21709631	.	+	2	gene_id "G4P62_010181"; transcript_id "gnl|WGS:JAAVVJ|G4P62_T016741"; gbkey "CDS"; gene "itch"; locus_tag "G4P62_010181"; orig_transcript_id "gnl|WGS:JAAVVJ|G4P62_T016741"; product "itchy E3 ubiquitin protein ligase"; protein_id "KAF7208154.1"; exon_number "23";
CM025021.1	Genbank	CDS	21709802	21709898	.	+	1	gene_id "G4P62_010181"; transcript_id "gnl|WGS:JAAVVJ|G4P62_T016741"; gbkey "CDS"; gene "itch"; locus_tag "G4P62_010181"; orig_transcript_id "gnl|WGS:JAAVVJ|G4P62_T016741"; product "itchy E3 ubiquitin protein ligase"; protein_id "KAF7208154.1"; exon_number "24";
CM025021.1	Genbank	start_codon	21694899	21694901	.	+	0	gene_id "G4P62_010181"; transcript_id "gnl|WGS:JAAVVJ|G4P62_T016741"; gbkey "CDS"; gene "itch"; locus_tag "G4P62_010181"; orig_transcript_id "gnl|WGS:JAAVVJ|G4P62_T016741"; product "itchy E3 ubiquitin protein ligase"; protein_id "KAF7208154.1"; exon_number "2";
CM025021.1	Genbank	stop_codon	21709899	21709901	.	+	0	gene_id "G4P62_010181"; transcript_id "gnl|WGS:JAAVVJ|G4P62_T016741"; gbkey "CDS"; gene "itch"; locus_tag "G4P62_010181"; orig_transcript_id "gnl|WGS:JAAVVJ|G4P62_T016741"; product "itchy E3 ubiquitin protein ligase"; protein_id "KAF7208154.1"; exon_number "24";
CM025021.1	Genbank	gene	21712917	21716409	.	+	.	gene_id "G4P62_010180"; transcript_id ""; description "peroxisomal membrane protein 4"; gbkey "Gene"; gene "pxmp4"; gene_biotype "protein_coding"; locus_tag "G4P62_010180";
CM025021.1	Genbank	transcript	21712917	21716409	.	+	.	gene_id "G4P62_010180"; transcript_id "gnl|WGS:JAAVVJ|G4P62_T016740"; gbkey "mRNA"; gene "pxmp4"; locus_tag "G4P62_010180"; orig_protein_id "gnl|WGS:JAAVVJ|G4P62_P016740"; orig_transcript_id "gnl|WGS:JAAVVJ|G4P62_T016740"; product "peroxisomal membrane protein 4"; transcript_biotype "mRNA";
CM025021.1	Genbank	exon	21712917	21713107	.	+	.	gene_id "G4P62_010180"; transcript_id "gnl|WGS:JAAVVJ|G4P62_T016740"; gene "pxmp4"; locus_tag "G4P62_010180"; orig_protein_id "gnl|WGS:JAAVVJ|G4P62_P016740"; orig_transcript_id "gnl|WGS:JAAVVJ|G4P62_T016740"; product "peroxisomal membrane protein 4"; transcript_biotype "mRNA"; exon_number "1";
CM025021.1	Genbank	exon	21713546	21713608	.	+	.	gene_id "G4P62_010180"; transcript_id "gnl|WGS:JAAVVJ|G4P62_T016740"; gene "pxmp4"; locus_tag "G4P62_010180"; orig_protein_id "gnl|WGS:JAAVVJ|G4P62_P016740"; orig_transcript_id "gnl|WGS:JAAVVJ|G4P62_T016740"; product "peroxisomal membrane protein 4"; transcript_biotype "mRNA"; exon_number "2";
CM025021.1	Genbank	exon	21713689	21713887	.	+	.	gene_id "G4P62_010180"; transcript_id "gnl|WGS:JAAVVJ|G4P62_T016740"; gene "pxmp4"; locus_tag "G4P62_010180"; orig_protein_id "gnl|WGS:JAAVVJ|G4P62_P016740"; orig_transcript_id "gnl|WGS:JAAVVJ|G4P62_T016740"; product "peroxisomal membrane protein 4"; transcript_biotype "mRNA"; exon_number "3";
CM025021.1	Genbank	exon	21715493	21716409	.	+	.	gene_id "G4P62_010180"; transcript_id "gnl|WGS:JAAVVJ|G4P62_T016740"; gene "pxmp4"; locus_tag "G4P62_010180"; orig_protein_id "gnl|WGS:JAAVVJ|G4P62_P016740"; orig_transcript_id "gnl|WGS:JAAVVJ|G4P62_T016740"; product "peroxisomal membrane protein 4"; transcript_biotype "mRNA"; exon_number "4";
CM025021.1	Genbank	CDS	21712989	21713107	.	+	0	gene_id "G4P62_010180"; transcript_id "gnl|WGS:JAAVVJ|G4P62_T016740"; gbkey "CDS"; gene "pxmp4"; locus_tag "G4P62_010180"; orig_transcript_id "gnl|WGS:JAAVVJ|G4P62_T016740"; product "peroxisomal membrane protein 4"; protein_id "KAF7208153.1"; exon_number "1";
CM025021.1	Genbank	CDS	21713546	21713608	.	+	1	gene_id "G4P62_010180"; transcript_id "gnl|WGS:JAAVVJ|G4P62_T016740"; gbkey "CDS"; gene "pxmp4"; locus_tag "G4P62_010180"; orig_transcript_id "gnl|WGS:JAAVVJ|G4P62_T016740"; product "peroxisomal membrane protein 4"; protein_id "KAF7208153.1"; exon_number "2";
CM025021.1	Genbank	CDS	21713689	21713887	.	+	1	gene_id "G4P62_010180"; transcript_id "gnl|WGS:JAAVVJ|G4P62_T016740"; gbkey "CDS"; gene "pxmp4"; locus_tag "G4P62_010180"; orig_transcript_id "gnl|WGS:JAAVVJ|G4P62_T016740"; product "peroxisomal membrane protein 4"; protein_id "KAF7208153.1"; exon_number "3";
CM025021.1	Genbank	CDS	21715493	21715759	.	+	0	gene_id "G4P62_010180"; transcript_id "gnl|WGS:JAAVVJ|G4P62_T016740"; gbkey "CDS"; gene "pxmp4"; locus_tag "G4P62_010180"; orig_transcript_id "gnl|WGS:JAAVVJ|G4P62_T016740"; product "peroxisomal membrane protein 4"; protein_id "KAF7208153.1"; exon_number "4";
CM025021.1	Genbank	start_codon	21712989	21712991	.	+	0	gene_id "G4P62_010180"; transcript_id "gnl|WGS:JAAVVJ|G4P62_T016740"; gbkey "CDS"; gene "pxmp4"; locus_tag "G4P62_010180"; orig_transcript_id "gnl|WGS:JAAVVJ|G4P62_T016740"; product "peroxisomal membrane protein 4"; protein_id "KAF7208153.1"; exon_number "1";
CM025021.1	Genbank	stop_codon	21715760	21715762	.	+	0	gene_id "G4P62_010180"; transcript_id "gnl|WGS:JAAVVJ|G4P62_T016740"; gbkey "CDS"; gene "pxmp4"; locus_tag "G4P62_010180"; orig_transcript_id "gnl|WGS:JAAVVJ|G4P62_T016740"; product "peroxisomal membrane protein 4"; protein_id "KAF7208153.1"; exon_number "4";
CM025021.1	Genbank	gene	21724446	21729445	.	+	.	gene_id "G4P62_010179"; transcript_id ""; description "protein-glutamine gamma-glutamyltransferase"; gbkey "Gene"; gene_biotype "protein_coding"; locus_tag "G4P62_010179"; note "LOC107385377";
CM025021.1	Genbank	transcript	21724446	21729445	.	+	.	gene_id "G4P62_010179"; transcript_id "gnl|WGS:JAAVVJ|G4P62_T016739"; gbkey "mRNA"; locus_tag "G4P62_010179"; orig_protein_id "gnl|WGS:JAAVVJ|G4P62_P016739"; orig_transcript_id "gnl|WGS:JAAVVJ|G4P62_T016739"; product "protein-glutamine gamma-glutamyltransferase 5-like"; transcript_biotype "mRNA";
CM025021.1	Genbank	exon	21724446	21724496	.	+	.	gene_id "G4P62_010179"; transcript_id "gnl|WGS:JAAVVJ|G4P62_T016739"; locus_tag "G4P62_010179"; orig_protein_id "gnl|WGS:JAAVVJ|G4P62_P016739"; orig_transcript_id "gnl|WGS:JAAVVJ|G4P62_T016739"; product "protein-glutamine gamma-glutamyltransferase 5-like"; transcript_biotype "mRNA"; exon_number "1";
CM025021.1	Genbank	exon	21724575	21724757	.	+	.	gene_id "G4P62_010179"; transcript_id "gnl|WGS:JAAVVJ|G4P62_T016739"; locus_tag "G4P62_010179"; orig_protein_id "gnl|WGS:JAAVVJ|G4P62_P016739"; orig_transcript_id "gnl|WGS:JAAVVJ|G4P62_T016739"; product "protein-glutamine gamma-glutamyltransferase 5-like"; transcript_biotype "mRNA"; exon_number "2";
CM025021.1	Genbank	exon	21724864	21725097	.	+	.	gene_id "G4P62_010179"; transcript_id "gnl|WGS:JAAVVJ|G4P62_T016739"; locus_tag "G4P62_010179"; orig_protein_id "gnl|WGS:JAAVVJ|G4P62_P016739"; orig_transcript_id "gnl|WGS:JAAVVJ|G4P62_T016739"; product "protein-glutamine gamma-glutamyltransferase 5-like"; transcript_biotype "mRNA"; exon_number "3";
CM025021.1	Genbank	exon	21725659	21725777	.	+	.	gene_id "G4P62_010179"; transcript_id "gnl|WGS:JAAVVJ|G4P62_T016739"; locus_tag "G4P62_010179"; orig_protein_id "gnl|WGS:JAAVVJ|G4P62_P016739"; orig_transcript_id "gnl|WGS:JAAVVJ|G4P62_T016739"; product "protein-glutamine gamma-glutamyltransferase 5-like"; transcript_biotype "mRNA"; exon_number "4";
CM025021.1	Genbank	exon	21725878	21726006	.	+	.	gene_id "G4P62_010179"; transcript_id "gnl|WGS:JAAVVJ|G4P62_T016739"; locus_tag "G4P62_010179"; orig_protein_id "gnl|WGS:JAAVVJ|G4P62_P016739"; orig_transcript_id "gnl|WGS:JAAVVJ|G4P62_T016739"; product "protein-glutamine gamma-glutamyltransferase 5-like"; transcript_biotype "mRNA"; exon_number "5";
CM025021.1	Genbank	exon	21726359	21726536	.	+	.	gene_id "G4P62_010179"; transcript_id "gnl|WGS:JAAVVJ|G4P62_T016739"; locus_tag "G4P62_010179"; orig_protein_id "gnl|WGS:JAAVVJ|G4P62_P016739"; orig_transcript_id "gnl|WGS:JAAVVJ|G4P62_T016739"; product "protein-glutamine gamma-glutamyltransferase 5-like"; transcript_biotype "mRNA"; exon_number "6";
CM025021.1	Genbank	exon	21726696	21726831	.	+	.	gene_id "G4P62_010179"; transcript_id "gnl|WGS:JAAVVJ|G4P62_T016739"; locus_tag "G4P62_010179"; orig_protein_id "gnl|WGS:JAAVVJ|G4P62_P016739"; orig_transcript_id "gnl|WGS:JAAVVJ|G4P62_T016739"; product "protein-glutamine gamma-glutamyltransferase 5-like"; transcript_biotype "mRNA"; exon_number "7";
CM025021.1	Genbank	exon	21726916	21727019	.	+	.	gene_id "G4P62_010179"; transcript_id "gnl|WGS:JAAVVJ|G4P62_T016739"; locus_tag "G4P62_010179"; orig_protein_id "gnl|WGS:JAAVVJ|G4P62_P016739"; orig_transcript_id "gnl|WGS:JAAVVJ|G4P62_T016739"; product "protein-glutamine gamma-glutamyltransferase 5-like"; transcript_biotype "mRNA"; exon_number "8";
CM025021.1	Genbank	exon	21727110	21727349	.	+	.	gene_id "G4P62_010179"; transcript_id "gnl|WGS:JAAVVJ|G4P62_T016739"; locus_tag "G4P62_010179"; orig_protein_id "gnl|WGS:JAAVVJ|G4P62_P016739"; orig_transcript_id "gnl|WGS:JAAVVJ|G4P62_T016739"; product "protein-glutamine gamma-glutamyltransferase 5-like"; transcript_biotype "mRNA"; exon_number "9";
CM025021.1	Genbank	exon	21727434	21727496	.	+	.	gene_id "G4P62_010179"; transcript_id "gnl|WGS:JAAVVJ|G4P62_T016739"; locus_tag "G4P62_010179"; orig_protein_id "gnl|WGS:JAAVVJ|G4P62_P016739"; orig_transcript_id "gnl|WGS:JAAVVJ|G4P62_T016739"; product "protein-glutamine gamma-glutamyltransferase 5-like"; transcript_biotype "mRNA"; exon_number "10";
CM025021.1	Genbank	exon	21727583	21727792	.	+	.	gene_id "G4P62_010179"; transcript_id "gnl|WGS:JAAVVJ|G4P62_T016739"; locus_tag "G4P62_010179"; orig_protein_id "gnl|WGS:JAAVVJ|G4P62_P016739"; orig_transcript_id "gnl|WGS:JAAVVJ|G4P62_T016739"; product "protein-glutamine gamma-glutamyltransferase 5-like"; transcript_biotype "mRNA"; exon_number "11";
CM025021.1	Genbank	exon	21728518	21728675	.	+	.	gene_id "G4P62_010179"; transcript_id "gnl|WGS:JAAVVJ|G4P62_T016739"; locus_tag "G4P62_010179"; orig_protein_id "gnl|WGS:JAAVVJ|G4P62_P016739"; orig_transcript_id "gnl|WGS:JAAVVJ|G4P62_T016739"; product "protein-glutamine gamma-glutamyltransferase 5-like"; transcript_biotype "mRNA"; exon_number "12";
CM025021.1	Genbank	exon	21728764	21728900	.	+	.	gene_id "G4P62_010179"; transcript_id "gnl|WGS:JAAVVJ|G4P62_T016739"; locus_tag "G4P62_010179"; orig_protein_id "gnl|WGS:JAAVVJ|G4P62_P016739"; orig_transcript_id "gnl|WGS:JAAVVJ|G4P62_T016739"; product "protein-glutamine gamma-glutamyltransferase 5-like"; transcript_biotype "mRNA"; exon_number "13";
CM025021.1	Genbank	exon	21729108	21729445	.	+	.	gene_id "G4P62_010179"; transcript_id "gnl|WGS:JAAVVJ|G4P62_T016739"; locus_tag "G4P62_010179"; orig_protein_id "gnl|WGS:JAAVVJ|G4P62_P016739"; orig_transcript_id "gnl|WGS:JAAVVJ|G4P62_T016739"; product "protein-glutamine gamma-glutamyltransferase 5-like"; transcript_biotype "mRNA"; exon_number "14";
CM025021.1	Genbank	CDS	21724490	21724496	.	+	0	gene_id "G4P62_010179"; transcript_id "gnl|WGS:JAAVVJ|G4P62_T016739"; gbkey "CDS"; locus_tag "G4P62_010179"; orig_transcript_id "gnl|WGS:JAAVVJ|G4P62_T016739"; product "protein-glutamine gamma-glutamyltransferase 5-like"; protein_id "KAF7208152.1"; exon_number "1";
CM025021.1	Genbank	CDS	21724575	21724757	.	+	2	gene_id "G4P62_010179"; transcript_id "gnl|WGS:JAAVVJ|G4P62_T016739"; gbkey "CDS"; locus_tag "G4P62_010179"; orig_transcript_id "gnl|WGS:JAAVVJ|G4P62_T016739"; product "protein-glutamine gamma-glutamyltransferase 5-like"; protein_id "KAF7208152.1"; exon_number "2";
CM025021.1	Genbank	CDS	21724864	21725097	.	+	2	gene_id "G4P62_010179"; transcript_id "gnl|WGS:JAAVVJ|G4P62_T016739"; gbkey "CDS"; locus_tag "G4P62_010179"; orig_transcript_id "gnl|WGS:JAAVVJ|G4P62_T016739"; product "protein-glutamine gamma-glutamyltransferase 5-like"; protein_id "KAF7208152.1"; exon_number "3";
CM025021.1	Genbank	CDS	21725659	21725777	.	+	2	gene_id "G4P62_010179"; transcript_id "gnl|WGS:JAAVVJ|G4P62_T016739"; gbkey "CDS"; locus_tag "G4P62_010179"; orig_transcript_id "gnl|WGS:JAAVVJ|G4P62_T016739"; product "protein-glutamine gamma-glutamyltransferase 5-like"; protein_id "KAF7208152.1"; exon_number "4";
CM025021.1	Genbank	CDS	21725878	21726006	.	+	0	gene_id "G4P62_010179"; transcript_id "gnl|WGS:JAAVVJ|G4P62_T016739"; gbkey "CDS"; locus_tag "G4P62_010179"; orig_transcript_id "gnl|WGS:JAAVVJ|G4P62_T016739"; product "protein-glutamine gamma-glutamyltransferase 5-like"; protein_id "KAF7208152.1"; exon_number "5";
CM025021.1	Genbank	CDS	21726359	21726536	.	+	0	gene_id "G4P62_010179"; transcript_id "gnl|WGS:JAAVVJ|G4P62_T016739"; gbkey "CDS"; locus_tag "G4P62_010179"; orig_transcript_id "gnl|WGS:JAAVVJ|G4P62_T016739"; product "protein-glutamine gamma-glutamyltransferase 5-like"; protein_id "KAF7208152.1"; exon_number "6";
CM025021.1	Genbank	CDS	21726696	21726831	.	+	2	gene_id "G4P62_010179"; transcript_id "gnl|WGS:JAAVVJ|G4P62_T016739"; gbkey "CDS"; locus_tag "G4P62_010179"; orig_transcript_id "gnl|WGS:JAAVVJ|G4P62_T016739"; product "protein-glutamine gamma-glutamyltransferase 5-like"; protein_id "KAF7208152.1"; exon_number "7";
CM025021.1	Genbank	CDS	21726916	21727019	.	+	1	gene_id "G4P62_010179"; transcript_id "gnl|WGS:JAAVVJ|G4P62_T016739"; gbkey "CDS"; locus_tag "G4P62_010179"; orig_transcript_id "gnl|WGS:JAAVVJ|G4P62_T016739"; product "protein-glutamine gamma-glutamyltransferase 5-like"; protein_id "KAF7208152.1"; exon_number "8";
CM025021.1	Genbank	CDS	21727110	21727349	.	+	2	gene_id "G4P62_010179"; transcript_id "gnl|WGS:JAAVVJ|G4P62_T016739"; gbkey "CDS"; locus_tag "G4P62_010179"; orig_transcript_id "gnl|WGS:JAAVVJ|G4P62_T016739"; product "protein-glutamine gamma-glutamyltransferase 5-like"; protein_id "KAF7208152.1"; exon_number "9";
CM025021.1	Genbank	CDS	21727434	21727496	.	+	2	gene_id "G4P62_010179"; transcript_id "gnl|WGS:JAAVVJ|G4P62_T016739"; gbkey "CDS"; locus_tag "G4P62_010179"; orig_transcript_id "gnl|WGS:JAAVVJ|G4P62_T016739"; product "protein-glutamine gamma-glutamyltransferase 5-like"; protein_id "KAF7208152.1"; exon_number "10";
CM025021.1	Genbank	CDS	21727583	21727792	.	+	2	gene_id "G4P62_010179"; transcript_id "gnl|WGS:JAAVVJ|G4P62_T016739"; gbkey "CDS"; locus_tag "G4P62_010179"; orig_transcript_id "gnl|WGS:JAAVVJ|G4P62_T016739"; product "protein-glutamine gamma-glutamyltransferase 5-like"; protein_id "KAF7208152.1"; exon_number "11";
CM025021.1	Genbank	CDS	21728518	21728675	.	+	2	gene_id "G4P62_010179"; transcript_id "gnl|WGS:JAAVVJ|G4P62_T016739"; gbkey "CDS"; locus_tag "G4P62_010179"; orig_transcript_id "gnl|WGS:JAAVVJ|G4P62_T016739"; product "protein-glutamine gamma-glutamyltransferase 5-like"; protein_id "KAF7208152.1"; exon_number "12";
CM025021.1	Genbank	CDS	21728764	21728900	.	+	0	gene_id "G4P62_010179"; transcript_id "gnl|WGS:JAAVVJ|G4P62_T016739"; gbkey "CDS"; locus_tag "G4P62_010179"; orig_transcript_id "gnl|WGS:JAAVVJ|G4P62_T016739"; product "protein-glutamine gamma-glutamyltransferase 5-like"; protein_id "KAF7208152.1"; exon_number "13";
CM025021.1	Genbank	CDS	21729108	21729258	.	+	1	gene_id "G4P62_010179"; transcript_id "gnl|WGS:JAAVVJ|G4P62_T016739"; gbkey "CDS"; locus_tag "G4P62_010179"; orig_transcript_id "gnl|WGS:JAAVVJ|G4P62_T016739"; product "protein-glutamine gamma-glutamyltransferase 5-like"; protein_id "KAF7208152.1"; exon_number "14";
CM025021.1	Genbank	start_codon	21724490	21724492	.	+	0	gene_id "G4P62_010179"; transcript_id "gnl|WGS:JAAVVJ|G4P62_T016739"; gbkey "CDS"; locus_tag "G4P62_010179"; orig_transcript_id "gnl|WGS:JAAVVJ|G4P62_T016739"; product "protein-glutamine gamma-glutamyltransferase 5-like"; protein_id "KAF7208152.1"; exon_number "1";
CM025021.1	Genbank	stop_codon	21729259	21729261	.	+	0	gene_id "G4P62_010179"; transcript_id "gnl|WGS:JAAVVJ|G4P62_T016739"; gbkey "CDS"; locus_tag "G4P62_010179"; orig_transcript_id "gnl|WGS:JAAVVJ|G4P62_T016739"; product "protein-glutamine gamma-glutamyltransferase 5-like"; protein_id "KAF7208152.1"; exon_number "14";
CM025021.1	Genbank	gene	21730518	21763456	.	-	.	gene_id "G4P62_010178"; transcript_id ""; description "eyes absent homolog 2"; gbkey "Gene"; gene "eya2"; gene_biotype "protein_coding"; locus_tag "G4P62_010178";
CM025021.1	Genbank	transcript	21730518	21763456	.	-	.	gene_id "G4P62_010178"; transcript_id "gnl|WGS:JAAVVJ|G4P62_T016738"; gbkey "mRNA"; gene "eya2"; locus_tag "G4P62_010178"; note "transcript variant X2"; orig_protein_id "gnl|WGS:JAAVVJ|G4P62_P016738"; orig_transcript_id "gnl|WGS:JAAVVJ|G4P62_T016738"; product "EYA transcriptional coactivator and phosphatase 2"; transcript_biotype "mRNA";
CM025021.1	Genbank	exon	21762959	21763456	.	-	.	gene_id "G4P62_010178"; transcript_id "gnl|WGS:JAAVVJ|G4P62_T016738"; gene "eya2"; locus_tag "G4P62_010178"; note "transcript variant X2"; orig_protein_id "gnl|WGS:JAAVVJ|G4P62_P016738"; orig_transcript_id "gnl|WGS:JAAVVJ|G4P62_T016738"; product "EYA transcriptional coactivator and phosphatase 2"; transcript_biotype "mRNA"; exon_number "1";
CM025021.1	Genbank	exon	21753497	21753571	.	-	.	gene_id "G4P62_010178"; transcript_id "gnl|WGS:JAAVVJ|G4P62_T016738"; gene "eya2"; locus_tag "G4P62_010178"; note "transcript variant X2"; orig_protein_id "gnl|WGS:JAAVVJ|G4P62_P016738"; orig_transcript_id "gnl|WGS:JAAVVJ|G4P62_T016738"; product "EYA transcriptional coactivator and phosphatase 2"; transcript_biotype "mRNA"; exon_number "2";
CM025021.1	Genbank	exon	21752543	21752654	.	-	.	gene_id "G4P62_010178"; transcript_id "gnl|WGS:JAAVVJ|G4P62_T016738"; gene "eya2"; locus_tag "G4P62_010178"; note "transcript variant X2"; orig_protein_id "gnl|WGS:JAAVVJ|G4P62_P016738"; orig_transcript_id "gnl|WGS:JAAVVJ|G4P62_T016738"; product "EYA transcriptional coactivator and phosphatase 2"; transcript_biotype "mRNA"; exon_number "3";
CM025021.1	Genbank	exon	21752058	21752174	.	-	.	gene_id "G4P62_010178"; transcript_id "gnl|WGS:JAAVVJ|G4P62_T016738"; gene "eya2"; locus_tag "G4P62_010178"; note "transcript variant X2"; orig_protein_id "gnl|WGS:JAAVVJ|G4P62_P016738"; orig_transcript_id "gnl|WGS:JAAVVJ|G4P62_T016738"; product "EYA transcriptional coactivator and phosphatase 2"; transcript_biotype "mRNA"; exon_number "4";
CM025021.1	Genbank	exon	21747476	21747552	.	-	.	gene_id "G4P62_010178"; transcript_id "gnl|WGS:JAAVVJ|G4P62_T016738"; gene "eya2"; locus_tag "G4P62_010178"; note "transcript variant X2"; orig_protein_id "gnl|WGS:JAAVVJ|G4P62_P016738"; orig_transcript_id "gnl|WGS:JAAVVJ|G4P62_T016738"; product "EYA transcriptional coactivator and phosphatase 2"; transcript_biotype "mRNA"; exon_number "5";
CM025021.1	Genbank	exon	21747180	21747363	.	-	.	gene_id "G4P62_010178"; transcript_id "gnl|WGS:JAAVVJ|G4P62_T016738"; gene "eya2"; locus_tag "G4P62_010178"; note "transcript variant X2"; orig_protein_id "gnl|WGS:JAAVVJ|G4P62_P016738"; orig_transcript_id "gnl|WGS:JAAVVJ|G4P62_T016738"; product "EYA transcriptional coactivator and phosphatase 2"; transcript_biotype "mRNA"; exon_number "6";
CM025021.1	Genbank	exon	21746879	21747015	.	-	.	gene_id "G4P62_010178"; transcript_id "gnl|WGS:JAAVVJ|G4P62_T016738"; gene "eya2"; locus_tag "G4P62_010178"; note "transcript variant X2"; orig_protein_id "gnl|WGS:JAAVVJ|G4P62_P016738"; orig_transcript_id "gnl|WGS:JAAVVJ|G4P62_T016738"; product "EYA transcriptional coactivator and phosphatase 2"; transcript_biotype "mRNA"; exon_number "7";
CM025021.1	Genbank	exon	21746669	21746752	.	-	.	gene_id "G4P62_010178"; transcript_id "gnl|WGS:JAAVVJ|G4P62_T016738"; gene "eya2"; locus_tag "G4P62_010178"; note "transcript variant X2"; orig_protein_id "gnl|WGS:JAAVVJ|G4P62_P016738"; orig_transcript_id "gnl|WGS:JAAVVJ|G4P62_T016738"; product "EYA transcriptional coactivator and phosphatase 2"; transcript_biotype "mRNA"; exon_number "8";
CM025021.1	Genbank	exon	21743306	21743395	.	-	.	gene_id "G4P62_010178"; transcript_id "gnl|WGS:JAAVVJ|G4P62_T016738"; gene "eya2"; locus_tag "G4P62_010178"; note "transcript variant X2"; orig_protein_id "gnl|WGS:JAAVVJ|G4P62_P016738"; orig_transcript_id "gnl|WGS:JAAVVJ|G4P62_T016738"; product "EYA transcriptional coactivator and phosphatase 2"; transcript_biotype "mRNA"; exon_number "9";
CM025021.1	Genbank	exon	21736081	21736139	.	-	.	gene_id "G4P62_010178"; transcript_id "gnl|WGS:JAAVVJ|G4P62_T016738"; gene "eya2"; locus_tag "G4P62_010178"; note "transcript variant X2"; orig_protein_id "gnl|WGS:JAAVVJ|G4P62_P016738"; orig_transcript_id "gnl|WGS:JAAVVJ|G4P62_T016738"; product "EYA transcriptional coactivator and phosphatase 2"; transcript_biotype "mRNA"; exon_number "10";
CM025021.1	Genbank	exon	21734676	21734836	.	-	.	gene_id "G4P62_010178"; transcript_id "gnl|WGS:JAAVVJ|G4P62_T016738"; gene "eya2"; locus_tag "G4P62_010178"; note "transcript variant X2"; orig_protein_id "gnl|WGS:JAAVVJ|G4P62_P016738"; orig_transcript_id "gnl|WGS:JAAVVJ|G4P62_T016738"; product "EYA transcriptional coactivator and phosphatase 2"; transcript_biotype "mRNA"; exon_number "11";
CM025021.1	Genbank	exon	21732324	21732438	.	-	.	gene_id "G4P62_010178"; transcript_id "gnl|WGS:JAAVVJ|G4P62_T016738"; gene "eya2"; locus_tag "G4P62_010178"; note "transcript variant X2"; orig_protein_id "gnl|WGS:JAAVVJ|G4P62_P016738"; orig_transcript_id "gnl|WGS:JAAVVJ|G4P62_T016738"; product "EYA transcriptional coactivator and phosphatase 2"; transcript_biotype "mRNA"; exon_number "12";
CM025021.1	Genbank	exon	21732078	21732199	.	-	.	gene_id "G4P62_010178"; transcript_id "gnl|WGS:JAAVVJ|G4P62_T016738"; gene "eya2"; locus_tag "G4P62_010178"; note "transcript variant X2"; orig_protein_id "gnl|WGS:JAAVVJ|G4P62_P016738"; orig_transcript_id "gnl|WGS:JAAVVJ|G4P62_T016738"; product "EYA transcriptional coactivator and phosphatase 2"; transcript_biotype "mRNA"; exon_number "13";
CM025021.1	Genbank	exon	21731841	21731941	.	-	.	gene_id "G4P62_010178"; transcript_id "gnl|WGS:JAAVVJ|G4P62_T016738"; gene "eya2"; locus_tag "G4P62_010178"; note "transcript variant X2"; orig_protein_id "gnl|WGS:JAAVVJ|G4P62_P016738"; orig_transcript_id "gnl|WGS:JAAVVJ|G4P62_T016738"; product "EYA transcriptional coactivator and phosphatase 2"; transcript_biotype "mRNA"; exon_number "14";
CM025021.1	Genbank	exon	21730518	21731498	.	-	.	gene_id "G4P62_010178"; transcript_id "gnl|WGS:JAAVVJ|G4P62_T016738"; gene "eya2"; locus_tag "G4P62_010178"; note "transcript variant X2"; orig_protein_id "gnl|WGS:JAAVVJ|G4P62_P016738"; orig_transcript_id "gnl|WGS:JAAVVJ|G4P62_T016738"; product "EYA transcriptional coactivator and phosphatase 2"; transcript_biotype "mRNA"; exon_number "15";
CM025021.1	Genbank	CDS	21752543	21752645	.	-	0	gene_id "G4P62_010178"; transcript_id "gnl|WGS:JAAVVJ|G4P62_T016738"; gbkey "CDS"; gene "eya2"; locus_tag "G4P62_010178"; orig_transcript_id "gnl|WGS:JAAVVJ|G4P62_T016738"; product "transcript variant X2"; protein_id "KAF7208151.1"; exon_number "3";
CM025021.1	Genbank	CDS	21752058	21752174	.	-	2	gene_id "G4P62_010178"; transcript_id "gnl|WGS:JAAVVJ|G4P62_T016738"; gbkey "CDS"; gene "eya2"; locus_tag "G4P62_010178"; orig_transcript_id "gnl|WGS:JAAVVJ|G4P62_T016738"; product "transcript variant X2"; protein_id "KAF7208151.1"; exon_number "4";
CM025021.1	Genbank	CDS	21747476	21747552	.	-	2	gene_id "G4P62_010178"; transcript_id "gnl|WGS:JAAVVJ|G4P62_T016738"; gbkey "CDS"; gene "eya2"; locus_tag "G4P62_010178"; orig_transcript_id "gnl|WGS:JAAVVJ|G4P62_T016738"; product "transcript variant X2"; protein_id "KAF7208151.1"; exon_number "5";
CM025021.1	Genbank	CDS	21747180	21747363	.	-	0	gene_id "G4P62_010178"; transcript_id "gnl|WGS:JAAVVJ|G4P62_T016738"; gbkey "CDS"; gene "eya2"; locus_tag "G4P62_010178"; orig_transcript_id "gnl|WGS:JAAVVJ|G4P62_T016738"; product "transcript variant X2"; protein_id "KAF7208151.1"; exon_number "6";
CM025021.1	Genbank	CDS	21746879	21747015	.	-	2	gene_id "G4P62_010178"; transcript_id "gnl|WGS:JAAVVJ|G4P62_T016738"; gbkey "CDS"; gene "eya2"; locus_tag "G4P62_010178"; orig_transcript_id "gnl|WGS:JAAVVJ|G4P62_T016738"; product "transcript variant X2"; protein_id "KAF7208151.1"; exon_number "7";
CM025021.1	Genbank	CDS	21746669	21746752	.	-	0	gene_id "G4P62_010178"; transcript_id "gnl|WGS:JAAVVJ|G4P62_T016738"; gbkey "CDS"; gene "eya2"; locus_tag "G4P62_010178"; orig_transcript_id "gnl|WGS:JAAVVJ|G4P62_T016738"; product "transcript variant X2"; protein_id "KAF7208151.1"; exon_number "8";
CM025021.1	Genbank	CDS	21743306	21743395	.	-	0	gene_id "G4P62_010178"; transcript_id "gnl|WGS:JAAVVJ|G4P62_T016738"; gbkey "CDS"; gene "eya2"; locus_tag "G4P62_010178"; orig_transcript_id "gnl|WGS:JAAVVJ|G4P62_T016738"; product "transcript variant X2"; protein_id "KAF7208151.1"; exon_number "9";
CM025021.1	Genbank	CDS	21736081	21736139	.	-	0	gene_id "G4P62_010178"; transcript_id "gnl|WGS:JAAVVJ|G4P62_T016738"; gbkey "CDS"; gene "eya2"; locus_tag "G4P62_010178"; orig_transcript_id "gnl|WGS:JAAVVJ|G4P62_T016738"; product "transcript variant X2"; protein_id "KAF7208151.1"; exon_number "10";
CM025021.1	Genbank	CDS	21734676	21734836	.	-	1	gene_id "G4P62_010178"; transcript_id "gnl|WGS:JAAVVJ|G4P62_T016738"; gbkey "CDS"; gene "eya2"; locus_tag "G4P62_010178"; orig_transcript_id "gnl|WGS:JAAVVJ|G4P62_T016738"; product "transcript variant X2"; protein_id "KAF7208151.1"; exon_number "11";
CM025021.1	Genbank	CDS	21732324	21732438	.	-	2	gene_id "G4P62_010178"; transcript_id "gnl|WGS:JAAVVJ|G4P62_T016738"; gbkey "CDS"; gene "eya2"; locus_tag "G4P62_010178"; orig_transcript_id "gnl|WGS:JAAVVJ|G4P62_T016738"; product "transcript variant X2"; protein_id "KAF7208151.1"; exon_number "12";
CM025021.1	Genbank	CDS	21732078	21732199	.	-	1	gene_id "G4P62_010178"; transcript_id "gnl|WGS:JAAVVJ|G4P62_T016738"; gbkey "CDS"; gene "eya2"; locus_tag "G4P62_010178"; orig_transcript_id "gnl|WGS:JAAVVJ|G4P62_T016738"; product "transcript variant X2"; protein_id "KAF7208151.1"; exon_number "13";
CM025021.1	Genbank	CDS	21731841	21731941	.	-	2	gene_id "G4P62_010178"; transcript_id "gnl|WGS:JAAVVJ|G4P62_T016738"; gbkey "CDS"; gene "eya2"; locus_tag "G4P62_010178"; orig_transcript_id "gnl|WGS:JAAVVJ|G4P62_T016738"; product "transcript variant X2"; protein_id "KAF7208151.1"; exon_number "14";
CM025021.1	Genbank	CDS	21731421	21731498	.	-	0	gene_id "G4P62_010178"; transcript_id "gnl|WGS:JAAVVJ|G4P62_T016738"; gbkey "CDS"; gene "eya2"; locus_tag "G4P62_010178"; orig_transcript_id "gnl|WGS:JAAVVJ|G4P62_T016738"; product "transcript variant X2"; protein_id "KAF7208151.1"; exon_number "15";
CM025021.1	Genbank	start_codon	21752643	21752645	.	-	0	gene_id "G4P62_010178"; transcript_id "gnl|WGS:JAAVVJ|G4P62_T016738"; gbkey "CDS"; gene "eya2"; locus_tag "G4P62_010178"; orig_transcript_id "gnl|WGS:JAAVVJ|G4P62_T016738"; product "transcript variant X2"; protein_id "KAF7208151.1"; exon_number "3";
CM025021.1	Genbank	stop_codon	21731418	21731420	.	-	0	gene_id "G4P62_010178"; transcript_id "gnl|WGS:JAAVVJ|G4P62_T016738"; gbkey "CDS"; gene "eya2"; locus_tag "G4P62_010178"; orig_transcript_id "gnl|WGS:JAAVVJ|G4P62_T016738"; product "transcript variant X2"; protein_id "KAF7208151.1"; exon_number "15";
CM025021.1	Genbank	transcript	21730518	21763456	.	-	.	gene_id "G4P62_010178"; transcript_id "gnl|WGS:JAAVVJ|G4P62_T016737"; gbkey "mRNA"; gene "eya2"; locus_tag "G4P62_010178"; note "transcript variant X1"; orig_protein_id "gnl|WGS:JAAVVJ|G4P62_P016737"; orig_transcript_id "gnl|WGS:JAAVVJ|G4P62_T016737"; product "EYA transcriptional coactivator and phosphatase 2"; transcript_biotype "mRNA";
CM025021.1	Genbank	exon	21762959	21763456	.	-	.	gene_id "G4P62_010178"; transcript_id "gnl|WGS:JAAVVJ|G4P62_T016737"; gene "eya2"; locus_tag "G4P62_010178"; note "transcript variant X1"; orig_protein_id "gnl|WGS:JAAVVJ|G4P62_P016737"; orig_transcript_id "gnl|WGS:JAAVVJ|G4P62_T016737"; product "EYA transcriptional coactivator and phosphatase 2"; transcript_biotype "mRNA"; exon_number "1";
CM025021.1	Genbank	exon	21753497	21753571	.	-	.	gene_id "G4P62_010178"; transcript_id "gnl|WGS:JAAVVJ|G4P62_T016737"; gene "eya2"; locus_tag "G4P62_010178"; note "transcript variant X1"; orig_protein_id "gnl|WGS:JAAVVJ|G4P62_P016737"; orig_transcript_id "gnl|WGS:JAAVVJ|G4P62_T016737"; product "EYA transcriptional coactivator and phosphatase 2"; transcript_biotype "mRNA"; exon_number "2";
CM025021.1	Genbank	exon	21752543	21752726	.	-	.	gene_id "G4P62_010178"; transcript_id "gnl|WGS:JAAVVJ|G4P62_T016737"; gene "eya2"; locus_tag "G4P62_010178"; note "transcript variant X1"; orig_protein_id "gnl|WGS:JAAVVJ|G4P62_P016737"; orig_transcript_id "gnl|WGS:JAAVVJ|G4P62_T016737"; product "EYA transcriptional coactivator and phosphatase 2"; transcript_biotype "mRNA"; exon_number "3";
CM025021.1	Genbank	exon	21752058	21752174	.	-	.	gene_id "G4P62_010178"; transcript_id "gnl|WGS:JAAVVJ|G4P62_T016737"; gene "eya2"; locus_tag "G4P62_010178"; note "transcript variant X1"; orig_protein_id "gnl|WGS:JAAVVJ|G4P62_P016737"; orig_transcript_id "gnl|WGS:JAAVVJ|G4P62_T016737"; product "EYA transcriptional coactivator and phosphatase 2"; transcript_biotype "mRNA"; exon_number "4";
CM025021.1	Genbank	exon	21747476	21747552	.	-	.	gene_id "G4P62_010178"; transcript_id "gnl|WGS:JAAVVJ|G4P62_T016737"; gene "eya2"; locus_tag "G4P62_010178"; note "transcript variant X1"; orig_protein_id "gnl|WGS:JAAVVJ|G4P62_P016737"; orig_transcript_id "gnl|WGS:JAAVVJ|G4P62_T016737"; product "EYA transcriptional coactivator and phosphatase 2"; transcript_biotype "mRNA"; exon_number "5";
CM025021.1	Genbank	exon	21747180	21747363	.	-	.	gene_id "G4P62_010178"; transcript_id "gnl|WGS:JAAVVJ|G4P62_T016737"; gene "eya2"; locus_tag "G4P62_010178"; note "transcript variant X1"; orig_protein_id "gnl|WGS:JAAVVJ|G4P62_P016737"; orig_transcript_id "gnl|WGS:JAAVVJ|G4P62_T016737"; product "EYA transcriptional coactivator and phosphatase 2"; transcript_biotype "mRNA"; exon_number "6";
CM025021.1	Genbank	exon	21746879	21747015	.	-	.	gene_id "G4P62_010178"; transcript_id "gnl|WGS:JAAVVJ|G4P62_T016737"; gene "eya2"; locus_tag "G4P62_010178"; note "transcript variant X1"; orig_protein_id "gnl|WGS:JAAVVJ|G4P62_P016737"; orig_transcript_id "gnl|WGS:JAAVVJ|G4P62_T016737"; product "EYA transcriptional coactivator and phosphatase 2"; transcript_biotype "mRNA"; exon_number "7";
CM025021.1	Genbank	exon	21746669	21746752	.	-	.	gene_id "G4P62_010178"; transcript_id "gnl|WGS:JAAVVJ|G4P62_T016737"; gene "eya2"; locus_tag "G4P62_010178"; note "transcript variant X1"; orig_protein_id "gnl|WGS:JAAVVJ|G4P62_P016737"; orig_transcript_id "gnl|WGS:JAAVVJ|G4P62_T016737"; product "EYA transcriptional coactivator and phosphatase 2"; transcript_biotype "mRNA"; exon_number "8";
CM025021.1	Genbank	exon	21743306	21743395	.	-	.	gene_id "G4P62_010178"; transcript_id "gnl|WGS:JAAVVJ|G4P62_T016737"; gene "eya2"; locus_tag "G4P62_010178"; note "transcript variant X1"; orig_protein_id "gnl|WGS:JAAVVJ|G4P62_P016737"; orig_transcript_id "gnl|WGS:JAAVVJ|G4P62_T016737"; product "EYA transcriptional coactivator and phosphatase 2"; transcript_biotype "mRNA"; exon_number "9";
CM025021.1	Genbank	exon	21736081	21736139	.	-	.	gene_id "G4P62_010178"; transcript_id "gnl|WGS:JAAVVJ|G4P62_T016737"; gene "eya2"; locus_tag "G4P62_010178"; note "transcript variant X1"; orig_protein_id "gnl|WGS:JAAVVJ|G4P62_P016737"; orig_transcript_id "gnl|WGS:JAAVVJ|G4P62_T016737"; product "EYA transcriptional coactivator and phosphatase 2"; transcript_biotype "mRNA"; exon_number "10";
CM025021.1	Genbank	exon	21734676	21734836	.	-	.	gene_id "G4P62_010178"; transcript_id "gnl|WGS:JAAVVJ|G4P62_T016737"; gene "eya2"; locus_tag "G4P62_010178"; note "transcript variant X1"; orig_protein_id "gnl|WGS:JAAVVJ|G4P62_P016737"; orig_transcript_id "gnl|WGS:JAAVVJ|G4P62_T016737"; product "EYA transcriptional coactivator and phosphatase 2"; transcript_biotype "mRNA"; exon_number "11";
CM025021.1	Genbank	exon	21732324	21732438	.	-	.	gene_id "G4P62_010178"; transcript_id "gnl|WGS:JAAVVJ|G4P62_T016737"; gene "eya2"; locus_tag "G4P62_010178"; note "transcript variant X1"; orig_protein_id "gnl|WGS:JAAVVJ|G4P62_P016737"; orig_transcript_id "gnl|WGS:JAAVVJ|G4P62_T016737"; product "EYA transcriptional coactivator and phosphatase 2"; transcript_biotype "mRNA"; exon_number "12";
CM025021.1	Genbank	exon	21732078	21732199	.	-	.	gene_id "G4P62_010178"; transcript_id "gnl|WGS:JAAVVJ|G4P62_T016737"; gene "eya2"; locus_tag "G4P62_010178"; note "transcript variant X1"; orig_protein_id "gnl|WGS:JAAVVJ|G4P62_P016737"; orig_transcript_id "gnl|WGS:JAAVVJ|G4P62_T016737"; product "EYA transcriptional coactivator and phosphatase 2"; transcript_biotype "mRNA"; exon_number "13";
CM025021.1	Genbank	exon	21731841	21731941	.	-	.	gene_id "G4P62_010178"; transcript_id "gnl|WGS:JAAVVJ|G4P62_T016737"; gene "eya2"; locus_tag "G4P62_010178"; note "transcript variant X1"; orig_protein_id "gnl|WGS:JAAVVJ|G4P62_P016737"; orig_transcript_id "gnl|WGS:JAAVVJ|G4P62_T016737"; product "EYA transcriptional coactivator and phosphatase 2"; transcript_biotype "mRNA"; exon_number "14";
CM025021.1	Genbank	exon	21730518	21731498	.	-	.	gene_id "G4P62_010178"; transcript_id "gnl|WGS:JAAVVJ|G4P62_T016737"; gene "eya2"; locus_tag "G4P62_010178"; note "transcript variant X1"; orig_protein_id "gnl|WGS:JAAVVJ|G4P62_P016737"; orig_transcript_id "gnl|WGS:JAAVVJ|G4P62_T016737"; product "EYA transcriptional coactivator and phosphatase 2"; transcript_biotype "mRNA"; exon_number "15";
CM025021.1	Genbank	CDS	21752543	21752645	.	-	0	gene_id "G4P62_010178"; transcript_id "gnl|WGS:JAAVVJ|G4P62_T016737"; gbkey "CDS"; gene "eya2"; locus_tag "G4P62_010178"; orig_transcript_id "gnl|WGS:JAAVVJ|G4P62_T016737"; product "transcript variant X1"; protein_id "KAF7208150.1"; exon_number "3";
CM025021.1	Genbank	CDS	21752058	21752174	.	-	2	gene_id "G4P62_010178"; transcript_id "gnl|WGS:JAAVVJ|G4P62_T016737"; gbkey "CDS"; gene "eya2"; locus_tag "G4P62_010178"; orig_transcript_id "gnl|WGS:JAAVVJ|G4P62_T016737"; product "transcript variant X1"; protein_id "KAF7208150.1"; exon_number "4";
CM025021.1	Genbank	CDS	21747476	21747552	.	-	2	gene_id "G4P62_010178"; transcript_id "gnl|WGS:JAAVVJ|G4P62_T016737"; gbkey "CDS"; gene "eya2"; locus_tag "G4P62_010178"; orig_transcript_id "gnl|WGS:JAAVVJ|G4P62_T016737"; product "transcript variant X1"; protein_id "KAF7208150.1"; exon_number "5";
CM025021.1	Genbank	CDS	21747180	21747363	.	-	0	gene_id "G4P62_010178"; transcript_id "gnl|WGS:JAAVVJ|G4P62_T016737"; gbkey "CDS"; gene "eya2"; locus_tag "G4P62_010178"; orig_transcript_id "gnl|WGS:JAAVVJ|G4P62_T016737"; product "transcript variant X1"; protein_id "KAF7208150.1"; exon_number "6";
CM025021.1	Genbank	CDS	21746879	21747015	.	-	2	gene_id "G4P62_010178"; transcript_id "gnl|WGS:JAAVVJ|G4P62_T016737"; gbkey "CDS"; gene "eya2"; locus_tag "G4P62_010178"; orig_transcript_id "gnl|WGS:JAAVVJ|G4P62_T016737"; product "transcript variant X1"; protein_id "KAF7208150.1"; exon_number "7";
CM025021.1	Genbank	CDS	21746669	21746752	.	-	0	gene_id "G4P62_010178"; transcript_id "gnl|WGS:JAAVVJ|G4P62_T016737"; gbkey "CDS"; gene "eya2"; locus_tag "G4P62_010178"; orig_transcript_id "gnl|WGS:JAAVVJ|G4P62_T016737"; product "transcript variant X1"; protein_id "KAF7208150.1"; exon_number "8";
CM025021.1	Genbank	CDS	21743306	21743395	.	-	0	gene_id "G4P62_010178"; transcript_id "gnl|WGS:JAAVVJ|G4P62_T016737"; gbkey "CDS"; gene "eya2"; locus_tag "G4P62_010178"; orig_transcript_id "gnl|WGS:JAAVVJ|G4P62_T016737"; product "transcript variant X1"; protein_id "KAF7208150.1"; exon_number "9";
CM025021.1	Genbank	CDS	21736081	21736139	.	-	0	gene_id "G4P62_010178"; transcript_id "gnl|WGS:JAAVVJ|G4P62_T016737"; gbkey "CDS"; gene "eya2"; locus_tag "G4P62_010178"; orig_transcript_id "gnl|WGS:JAAVVJ|G4P62_T016737"; product "transcript variant X1"; protein_id "KAF7208150.1"; exon_number "10";
CM025021.1	Genbank	CDS	21734676	21734836	.	-	1	gene_id "G4P62_010178"; transcript_id "gnl|WGS:JAAVVJ|G4P62_T016737"; gbkey "CDS"; gene "eya2"; locus_tag "G4P62_010178"; orig_transcript_id "gnl|WGS:JAAVVJ|G4P62_T016737"; product "transcript variant X1"; protein_id "KAF7208150.1"; exon_number "11";
CM025021.1	Genbank	CDS	21732324	21732438	.	-	2	gene_id "G4P62_010178"; transcript_id "gnl|WGS:JAAVVJ|G4P62_T016737"; gbkey "CDS"; gene "eya2"; locus_tag "G4P62_010178"; orig_transcript_id "gnl|WGS:JAAVVJ|G4P62_T016737"; product "transcript variant X1"; protein_id "KAF7208150.1"; exon_number "12";
CM025021.1	Genbank	CDS	21732078	21732199	.	-	1	gene_id "G4P62_010178"; transcript_id "gnl|WGS:JAAVVJ|G4P62_T016737"; gbkey "CDS"; gene "eya2"; locus_tag "G4P62_010178"; orig_transcript_id "gnl|WGS:JAAVVJ|G4P62_T016737"; product "transcript variant X1"; protein_id "KAF7208150.1"; exon_number "13";
CM025021.1	Genbank	CDS	21731841	21731941	.	-	2	gene_id "G4P62_010178"; transcript_id "gnl|WGS:JAAVVJ|G4P62_T016737"; gbkey "CDS"; gene "eya2"; locus_tag "G4P62_010178"; orig_transcript_id "gnl|WGS:JAAVVJ|G4P62_T016737"; product "transcript variant X1"; protein_id "KAF7208150.1"; exon_number "14";
CM025021.1	Genbank	CDS	21731421	21731498	.	-	0	gene_id "G4P62_010178"; transcript_id "gnl|WGS:JAAVVJ|G4P62_T016737"; gbkey "CDS"; gene "eya2"; locus_tag "G4P62_010178"; orig_transcript_id "gnl|WGS:JAAVVJ|G4P62_T016737"; product "transcript variant X1"; protein_id "KAF7208150.1"; exon_number "15";
CM025021.1	Genbank	start_codon	21752643	21752645	.	-	0	gene_id "G4P62_010178"; transcript_id "gnl|WGS:JAAVVJ|G4P62_T016737"; gbkey "CDS"; gene "eya2"; locus_tag "G4P62_010178"; orig_transcript_id "gnl|WGS:JAAVVJ|G4P62_T016737"; product "transcript variant X1"; protein_id "KAF7208150.1"; exon_number "3";
CM025021.1	Genbank	stop_codon	21731418	21731420	.	-	0	gene_id "G4P62_010178"; transcript_id "gnl|WGS:JAAVVJ|G4P62_T016737"; gbkey "CDS"; gene "eya2"; locus_tag "G4P62_010178"; orig_transcript_id "gnl|WGS:JAAVVJ|G4P62_T016737"; product "transcript variant X1"; protein_id "KAF7208150.1"; exon_number "15";
CM025021.1	Genbank	gene	21821960	21847813	.	+	.	gene_id "G4P62_010176"; transcript_id ""; description "protein RTF2 homolog isoform X1"; gbkey "Gene"; gene "rtfdc1"; gene_biotype "protein_coding"; locus_tag "G4P62_010176";
CM025021.1	Genbank	transcript	21821960	21847813	.	+	.	gene_id "G4P62_010176"; transcript_id "gnl|WGS:JAAVVJ|G4P62_T016734"; gbkey "mRNA"; gene "rtfdc1"; locus_tag "G4P62_010176"; note "transcript variant X1"; orig_protein_id "gnl|WGS:JAAVVJ|G4P62_P016734"; orig_transcript_id "gnl|WGS:JAAVVJ|G4P62_T016734"; product "replication termination factor 2 domain containing 1"; transcript_biotype "mRNA";
CM025021.1	Genbank	exon	21821960	21822132	.	+	.	gene_id "G4P62_010176"; transcript_id "gnl|WGS:JAAVVJ|G4P62_T016734"; gene "rtfdc1"; locus_tag "G4P62_010176"; note "transcript variant X1"; orig_protein_id "gnl|WGS:JAAVVJ|G4P62_P016734"; orig_transcript_id "gnl|WGS:JAAVVJ|G4P62_T016734"; product "replication termination factor 2 domain containing 1"; transcript_biotype "mRNA"; exon_number "1";
CM025021.1	Genbank	exon	21822443	21822537	.	+	.	gene_id "G4P62_010176"; transcript_id "gnl|WGS:JAAVVJ|G4P62_T016734"; gene "rtfdc1"; locus_tag "G4P62_010176"; note "transcript variant X1"; orig_protein_id "gnl|WGS:JAAVVJ|G4P62_P016734"; orig_transcript_id "gnl|WGS:JAAVVJ|G4P62_T016734"; product "replication termination factor 2 domain containing 1"; transcript_biotype "mRNA"; exon_number "2";
CM025021.1	Genbank	exon	21822781	21822874	.	+	.	gene_id "G4P62_010176"; transcript_id "gnl|WGS:JAAVVJ|G4P62_T016734"; gene "rtfdc1"; locus_tag "G4P62_010176"; note "transcript variant X1"; orig_protein_id "gnl|WGS:JAAVVJ|G4P62_P016734"; orig_transcript_id "gnl|WGS:JAAVVJ|G4P62_T016734"; product "replication termination factor 2 domain containing 1"; transcript_biotype "mRNA"; exon_number "3";
CM025021.1	Genbank	exon	21822994	21823133	.	+	.	gene_id "G4P62_010176"; transcript_id "gnl|WGS:JAAVVJ|G4P62_T016734"; gene "rtfdc1"; locus_tag "G4P62_010176"; note "transcript variant X1"; orig_protein_id "gnl|WGS:JAAVVJ|G4P62_P016734"; orig_transcript_id "gnl|WGS:JAAVVJ|G4P62_T016734"; product "replication termination factor 2 domain containing 1"; transcript_biotype "mRNA"; exon_number "4";
CM025021.1	Genbank	exon	21825979	21826057	.	+	.	gene_id "G4P62_010176"; transcript_id "gnl|WGS:JAAVVJ|G4P62_T016734"; gene "rtfdc1"; locus_tag "G4P62_010176"; note "transcript variant X1"; orig_protein_id "gnl|WGS:JAAVVJ|G4P62_P016734"; orig_transcript_id "gnl|WGS:JAAVVJ|G4P62_T016734"; product "replication termination factor 2 domain containing 1"; transcript_biotype "mRNA"; exon_number "5";
CM025021.1	Genbank	exon	21843808	21843918	.	+	.	gene_id "G4P62_010176"; transcript_id "gnl|WGS:JAAVVJ|G4P62_T016734"; gene "rtfdc1"; locus_tag "G4P62_010176"; note "transcript variant X1"; orig_protein_id "gnl|WGS:JAAVVJ|G4P62_P016734"; orig_transcript_id "gnl|WGS:JAAVVJ|G4P62_T016734"; product "replication termination factor 2 domain containing 1"; transcript_biotype "mRNA"; exon_number "6";
CM025021.1	Genbank	exon	21844034	21844088	.	+	.	gene_id "G4P62_010176"; transcript_id "gnl|WGS:JAAVVJ|G4P62_T016734"; gene "rtfdc1"; locus_tag "G4P62_010176"; note "transcript variant X1"; orig_protein_id "gnl|WGS:JAAVVJ|G4P62_P016734"; orig_transcript_id "gnl|WGS:JAAVVJ|G4P62_T016734"; product "replication termination factor 2 domain containing 1"; transcript_biotype "mRNA"; exon_number "7";
CM025021.1	Genbank	exon	21845998	21846069	.	+	.	gene_id "G4P62_010176"; transcript_id "gnl|WGS:JAAVVJ|G4P62_T016734"; gene "rtfdc1"; locus_tag "G4P62_010176"; note "transcript variant X1"; orig_protein_id "gnl|WGS:JAAVVJ|G4P62_P016734"; orig_transcript_id "gnl|WGS:JAAVVJ|G4P62_T016734"; product "replication termination factor 2 domain containing 1"; transcript_biotype "mRNA"; exon_number "8";
CM025021.1	Genbank	exon	21846604	21847813	.	+	.	gene_id "G4P62_010176"; transcript_id "gnl|WGS:JAAVVJ|G4P62_T016734"; gene "rtfdc1"; locus_tag "G4P62_010176"; note "transcript variant X1"; orig_protein_id "gnl|WGS:JAAVVJ|G4P62_P016734"; orig_transcript_id "gnl|WGS:JAAVVJ|G4P62_T016734"; product "replication termination factor 2 domain containing 1"; transcript_biotype "mRNA"; exon_number "9";
CM025021.1	Genbank	CDS	21822064	21822132	.	+	0	gene_id "G4P62_010176"; transcript_id "gnl|WGS:JAAVVJ|G4P62_T016734"; gbkey "CDS"; gene "rtfdc1"; locus_tag "G4P62_010176"; orig_transcript_id "gnl|WGS:JAAVVJ|G4P62_T016734"; product "transcript variant X1"; protein_id "KAF7208147.1"; exon_number "1";
CM025021.1	Genbank	CDS	21822443	21822537	.	+	0	gene_id "G4P62_010176"; transcript_id "gnl|WGS:JAAVVJ|G4P62_T016734"; gbkey "CDS"; gene "rtfdc1"; locus_tag "G4P62_010176"; orig_transcript_id "gnl|WGS:JAAVVJ|G4P62_T016734"; product "transcript variant X1"; protein_id "KAF7208147.1"; exon_number "2";
CM025021.1	Genbank	CDS	21822781	21822874	.	+	1	gene_id "G4P62_010176"; transcript_id "gnl|WGS:JAAVVJ|G4P62_T016734"; gbkey "CDS"; gene "rtfdc1"; locus_tag "G4P62_010176"; orig_transcript_id "gnl|WGS:JAAVVJ|G4P62_T016734"; product "transcript variant X1"; protein_id "KAF7208147.1"; exon_number "3";
CM025021.1	Genbank	CDS	21822994	21823133	.	+	0	gene_id "G4P62_010176"; transcript_id "gnl|WGS:JAAVVJ|G4P62_T016734"; gbkey "CDS"; gene "rtfdc1"; locus_tag "G4P62_010176"; orig_transcript_id "gnl|WGS:JAAVVJ|G4P62_T016734"; product "transcript variant X1"; protein_id "KAF7208147.1"; exon_number "4";
CM025021.1	Genbank	CDS	21825979	21826057	.	+	1	gene_id "G4P62_010176"; transcript_id "gnl|WGS:JAAVVJ|G4P62_T016734"; gbkey "CDS"; gene "rtfdc1"; locus_tag "G4P62_010176"; orig_transcript_id "gnl|WGS:JAAVVJ|G4P62_T016734"; product "transcript variant X1"; protein_id "KAF7208147.1"; exon_number "5";
CM025021.1	Genbank	CDS	21843808	21843918	.	+	0	gene_id "G4P62_010176"; transcript_id "gnl|WGS:JAAVVJ|G4P62_T016734"; gbkey "CDS"; gene "rtfdc1"; locus_tag "G4P62_010176"; orig_transcript_id "gnl|WGS:JAAVVJ|G4P62_T016734"; product "transcript variant X1"; protein_id "KAF7208147.1"; exon_number "6";
CM025021.1	Genbank	CDS	21844034	21844088	.	+	0	gene_id "G4P62_010176"; transcript_id "gnl|WGS:JAAVVJ|G4P62_T016734"; gbkey "CDS"; gene "rtfdc1"; locus_tag "G4P62_010176"; orig_transcript_id "gnl|WGS:JAAVVJ|G4P62_T016734"; product "transcript variant X1"; protein_id "KAF7208147.1"; exon_number "7";
CM025021.1	Genbank	CDS	21845998	21846069	.	+	2	gene_id "G4P62_010176"; transcript_id "gnl|WGS:JAAVVJ|G4P62_T016734"; gbkey "CDS"; gene "rtfdc1"; locus_tag "G4P62_010176"; orig_transcript_id "gnl|WGS:JAAVVJ|G4P62_T016734"; product "transcript variant X1"; protein_id "KAF7208147.1"; exon_number "8";
CM025021.1	Genbank	CDS	21846604	21846788	.	+	2	gene_id "G4P62_010176"; transcript_id "gnl|WGS:JAAVVJ|G4P62_T016734"; gbkey "CDS"; gene "rtfdc1"; locus_tag "G4P62_010176"; orig_transcript_id "gnl|WGS:JAAVVJ|G4P62_T016734"; product "transcript variant X1"; protein_id "KAF7208147.1"; exon_number "9";
CM025021.1	Genbank	start_codon	21822064	21822066	.	+	0	gene_id "G4P62_010176"; transcript_id "gnl|WGS:JAAVVJ|G4P62_T016734"; gbkey "CDS"; gene "rtfdc1"; locus_tag "G4P62_010176"; orig_transcript_id "gnl|WGS:JAAVVJ|G4P62_T016734"; product "transcript variant X1"; protein_id "KAF7208147.1"; exon_number "1";
CM025021.1	Genbank	stop_codon	21846789	21846791	.	+	0	gene_id "G4P62_010176"; transcript_id "gnl|WGS:JAAVVJ|G4P62_T016734"; gbkey "CDS"; gene "rtfdc1"; locus_tag "G4P62_010176"; orig_transcript_id "gnl|WGS:JAAVVJ|G4P62_T016734"; product "transcript variant X1"; protein_id "KAF7208147.1"; exon_number "9";
CM025021.1	Genbank	transcript	21821960	21846819	.	+	.	gene_id "G4P62_010176"; transcript_id "gnl|WGS:JAAVVJ|G4P62_T016735"; gbkey "mRNA"; gene "rtfdc1"; locus_tag "G4P62_010176"; note "transcript variant X2"; orig_protein_id "gnl|WGS:JAAVVJ|G4P62_P016735"; orig_transcript_id "gnl|WGS:JAAVVJ|G4P62_T016735"; product "replication termination factor 2 domain containing 1"; transcript_biotype "mRNA";
CM025021.1	Genbank	exon	21821960	21822132	.	+	.	gene_id "G4P62_010176"; transcript_id "gnl|WGS:JAAVVJ|G4P62_T016735"; gene "rtfdc1"; locus_tag "G4P62_010176"; note "transcript variant X2"; orig_protein_id "gnl|WGS:JAAVVJ|G4P62_P016735"; orig_transcript_id "gnl|WGS:JAAVVJ|G4P62_T016735"; product "replication termination factor 2 domain containing 1"; transcript_biotype "mRNA"; exon_number "1";
CM025021.1	Genbank	exon	21822443	21822537	.	+	.	gene_id "G4P62_010176"; transcript_id "gnl|WGS:JAAVVJ|G4P62_T016735"; gene "rtfdc1"; locus_tag "G4P62_010176"; note "transcript variant X2"; orig_protein_id "gnl|WGS:JAAVVJ|G4P62_P016735"; orig_transcript_id "gnl|WGS:JAAVVJ|G4P62_T016735"; product "replication termination factor 2 domain containing 1"; transcript_biotype "mRNA"; exon_number "2";
CM025021.1	Genbank	exon	21822781	21822874	.	+	.	gene_id "G4P62_010176"; transcript_id "gnl|WGS:JAAVVJ|G4P62_T016735"; gene "rtfdc1"; locus_tag "G4P62_010176"; note "transcript variant X2"; orig_protein_id "gnl|WGS:JAAVVJ|G4P62_P016735"; orig_transcript_id "gnl|WGS:JAAVVJ|G4P62_T016735"; product "replication termination factor 2 domain containing 1"; transcript_biotype "mRNA"; exon_number "3";
CM025021.1	Genbank	exon	21822994	21823133	.	+	.	gene_id "G4P62_010176"; transcript_id "gnl|WGS:JAAVVJ|G4P62_T016735"; gene "rtfdc1"; locus_tag "G4P62_010176"; note "transcript variant X2"; orig_protein_id "gnl|WGS:JAAVVJ|G4P62_P016735"; orig_transcript_id "gnl|WGS:JAAVVJ|G4P62_T016735"; product "replication termination factor 2 domain containing 1"; transcript_biotype "mRNA"; exon_number "4";
CM025021.1	Genbank	exon	21825979	21826057	.	+	.	gene_id "G4P62_010176"; transcript_id "gnl|WGS:JAAVVJ|G4P62_T016735"; gene "rtfdc1"; locus_tag "G4P62_010176"; note "transcript variant X2"; orig_protein_id "gnl|WGS:JAAVVJ|G4P62_P016735"; orig_transcript_id "gnl|WGS:JAAVVJ|G4P62_T016735"; product "replication termination factor 2 domain containing 1"; transcript_biotype "mRNA"; exon_number "5";
CM025021.1	Genbank	exon	21843808	21843918	.	+	.	gene_id "G4P62_010176"; transcript_id "gnl|WGS:JAAVVJ|G4P62_T016735"; gene "rtfdc1"; locus_tag "G4P62_010176"; note "transcript variant X2"; orig_protein_id "gnl|WGS:JAAVVJ|G4P62_P016735"; orig_transcript_id "gnl|WGS:JAAVVJ|G4P62_T016735"; product "replication termination factor 2 domain containing 1"; transcript_biotype "mRNA"; exon_number "6";
CM025021.1	Genbank	exon	21844034	21844088	.	+	.	gene_id "G4P62_010176"; transcript_id "gnl|WGS:JAAVVJ|G4P62_T016735"; gene "rtfdc1"; locus_tag "G4P62_010176"; note "transcript variant X2"; orig_protein_id "gnl|WGS:JAAVVJ|G4P62_P016735"; orig_transcript_id "gnl|WGS:JAAVVJ|G4P62_T016735"; product "replication termination factor 2 domain containing 1"; transcript_biotype "mRNA"; exon_number "7";
CM025021.1	Genbank	exon	21846604	21846819	.	+	.	gene_id "G4P62_010176"; transcript_id "gnl|WGS:JAAVVJ|G4P62_T016735"; gene "rtfdc1"; locus_tag "G4P62_010176"; note "transcript variant X2"; orig_protein_id "gnl|WGS:JAAVVJ|G4P62_P016735"; orig_transcript_id "gnl|WGS:JAAVVJ|G4P62_T016735"; product "replication termination factor 2 domain containing 1"; transcript_biotype "mRNA"; exon_number "8";
CM025021.1	Genbank	CDS	21822064	21822132	.	+	0	gene_id "G4P62_010176"; transcript_id "gnl|WGS:JAAVVJ|G4P62_T016735"; gbkey "CDS"; gene "rtfdc1"; locus_tag "G4P62_010176"; orig_transcript_id "gnl|WGS:JAAVVJ|G4P62_T016735"; product "transcript variant X2"; protein_id "KAF7208148.1"; exon_number "1";
CM025021.1	Genbank	CDS	21822443	21822537	.	+	0	gene_id "G4P62_010176"; transcript_id "gnl|WGS:JAAVVJ|G4P62_T016735"; gbkey "CDS"; gene "rtfdc1"; locus_tag "G4P62_010176"; orig_transcript_id "gnl|WGS:JAAVVJ|G4P62_T016735"; product "transcript variant X2"; protein_id "KAF7208148.1"; exon_number "2";
CM025021.1	Genbank	CDS	21822781	21822874	.	+	1	gene_id "G4P62_010176"; transcript_id "gnl|WGS:JAAVVJ|G4P62_T016735"; gbkey "CDS"; gene "rtfdc1"; locus_tag "G4P62_010176"; orig_transcript_id "gnl|WGS:JAAVVJ|G4P62_T016735"; product "transcript variant X2"; protein_id "KAF7208148.1"; exon_number "3";
CM025021.1	Genbank	CDS	21822994	21823133	.	+	0	gene_id "G4P62_010176"; transcript_id "gnl|WGS:JAAVVJ|G4P62_T016735"; gbkey "CDS"; gene "rtfdc1"; locus_tag "G4P62_010176"; orig_transcript_id "gnl|WGS:JAAVVJ|G4P62_T016735"; product "transcript variant X2"; protein_id "KAF7208148.1"; exon_number "4";
CM025021.1	Genbank	CDS	21825979	21826057	.	+	1	gene_id "G4P62_010176"; transcript_id "gnl|WGS:JAAVVJ|G4P62_T016735"; gbkey "CDS"; gene "rtfdc1"; locus_tag "G4P62_010176"; orig_transcript_id "gnl|WGS:JAAVVJ|G4P62_T016735"; product "transcript variant X2"; protein_id "KAF7208148.1"; exon_number "5";
CM025021.1	Genbank	CDS	21843808	21843918	.	+	0	gene_id "G4P62_010176"; transcript_id "gnl|WGS:JAAVVJ|G4P62_T016735"; gbkey "CDS"; gene "rtfdc1"; locus_tag "G4P62_010176"; orig_transcript_id "gnl|WGS:JAAVVJ|G4P62_T016735"; product "transcript variant X2"; protein_id "KAF7208148.1"; exon_number "6";
CM025021.1	Genbank	CDS	21844034	21844088	.	+	0	gene_id "G4P62_010176"; transcript_id "gnl|WGS:JAAVVJ|G4P62_T016735"; gbkey "CDS"; gene "rtfdc1"; locus_tag "G4P62_010176"; orig_transcript_id "gnl|WGS:JAAVVJ|G4P62_T016735"; product "transcript variant X2"; protein_id "KAF7208148.1"; exon_number "7";
CM025021.1	Genbank	CDS	21846604	21846788	.	+	2	gene_id "G4P62_010176"; transcript_id "gnl|WGS:JAAVVJ|G4P62_T016735"; gbkey "CDS"; gene "rtfdc1"; locus_tag "G4P62_010176"; orig_transcript_id "gnl|WGS:JAAVVJ|G4P62_T016735"; product "transcript variant X2"; protein_id "KAF7208148.1"; exon_number "8";
CM025021.1	Genbank	start_codon	21822064	21822066	.	+	0	gene_id "G4P62_010176"; transcript_id "gnl|WGS:JAAVVJ|G4P62_T016735"; gbkey "CDS"; gene "rtfdc1"; locus_tag "G4P62_010176"; orig_transcript_id "gnl|WGS:JAAVVJ|G4P62_T016735"; product "transcript variant X2"; protein_id "KAF7208148.1"; exon_number "1";
CM025021.1	Genbank	stop_codon	21846789	21846791	.	+	0	gene_id "G4P62_010176"; transcript_id "gnl|WGS:JAAVVJ|G4P62_T016735"; gbkey "CDS"; gene "rtfdc1"; locus_tag "G4P62_010176"; orig_transcript_id "gnl|WGS:JAAVVJ|G4P62_T016735"; product "transcript variant X2"; protein_id "KAF7208148.1"; exon_number "8";
CM025021.1	Genbank	gene	21826873	21837321	.	-	.	gene_id "G4P62_010177"; transcript_id ""; description "beta-1 3-galactosyl-O-glycosyl-glycoprotein"; gbkey "Gene"; gene "gcnt7"; gene_biotype "protein_coding"; locus_tag "G4P62_010177";
CM025021.1	Genbank	transcript	21826873	21837321	.	-	.	gene_id "G4P62_010177"; transcript_id "gnl|WGS:JAAVVJ|G4P62_T016736"; gbkey "mRNA"; gene "gcnt7"; locus_tag "G4P62_010177"; orig_protein_id "gnl|WGS:JAAVVJ|G4P62_P016736"; orig_transcript_id "gnl|WGS:JAAVVJ|G4P62_T016736"; product "glucosaminyl (N-acetyl) transferase family member 7"; transcript_biotype "mRNA";
CM025021.1	Genbank	exon	21836596	21837321	.	-	.	gene_id "G4P62_010177"; transcript_id "gnl|WGS:JAAVVJ|G4P62_T016736"; gene "gcnt7"; locus_tag "G4P62_010177"; orig_protein_id "gnl|WGS:JAAVVJ|G4P62_P016736"; orig_transcript_id "gnl|WGS:JAAVVJ|G4P62_T016736"; product "glucosaminyl (N-acetyl) transferase family member 7"; transcript_biotype "mRNA"; exon_number "1";
CM025021.1	Genbank	exon	21833088	21833334	.	-	.	gene_id "G4P62_010177"; transcript_id "gnl|WGS:JAAVVJ|G4P62_T016736"; gene "gcnt7"; locus_tag "G4P62_010177"; orig_protein_id "gnl|WGS:JAAVVJ|G4P62_P016736"; orig_transcript_id "gnl|WGS:JAAVVJ|G4P62_T016736"; product "glucosaminyl (N-acetyl) transferase family member 7"; transcript_biotype "mRNA"; exon_number "2";
CM025021.1	Genbank	exon	21831520	21832261	.	-	.	gene_id "G4P62_010177"; transcript_id "gnl|WGS:JAAVVJ|G4P62_T016736"; gene "gcnt7"; locus_tag "G4P62_010177"; orig_protein_id "gnl|WGS:JAAVVJ|G4P62_P016736"; orig_transcript_id "gnl|WGS:JAAVVJ|G4P62_T016736"; product "glucosaminyl (N-acetyl) transferase family member 7"; transcript_biotype "mRNA"; exon_number "3";
CM025021.1	Genbank	exon	21828852	21828947	.	-	.	gene_id "G4P62_010177"; transcript_id "gnl|WGS:JAAVVJ|G4P62_T016736"; gene "gcnt7"; locus_tag "G4P62_010177"; orig_protein_id "gnl|WGS:JAAVVJ|G4P62_P016736"; orig_transcript_id "gnl|WGS:JAAVVJ|G4P62_T016736"; product "glucosaminyl (N-acetyl) transferase family member 7"; transcript_biotype "mRNA"; exon_number "4";
CM025021.1	Genbank	exon	21826873	21827479	.	-	.	gene_id "G4P62_010177"; transcript_id "gnl|WGS:JAAVVJ|G4P62_T016736"; gene "gcnt7"; locus_tag "G4P62_010177"; orig_protein_id "gnl|WGS:JAAVVJ|G4P62_P016736"; orig_transcript_id "gnl|WGS:JAAVVJ|G4P62_T016736"; product "glucosaminyl (N-acetyl) transferase family member 7"; transcript_biotype "mRNA"; exon_number "5";
CM025021.1	Genbank	CDS	21833088	21833285	.	-	0	gene_id "G4P62_010177"; transcript_id "gnl|WGS:JAAVVJ|G4P62_T016736"; gbkey "CDS"; gene "gcnt7"; locus_tag "G4P62_010177"; orig_transcript_id "gnl|WGS:JAAVVJ|G4P62_T016736"; product "glucosaminyl (N-acetyl) transferase family member 7"; protein_id "KAF7208149.1"; exon_number "2";
CM025021.1	Genbank	CDS	21831520	21832261	.	-	0	gene_id "G4P62_010177"; transcript_id "gnl|WGS:JAAVVJ|G4P62_T016736"; gbkey "CDS"; gene "gcnt7"; locus_tag "G4P62_010177"; orig_transcript_id "gnl|WGS:JAAVVJ|G4P62_T016736"; product "glucosaminyl (N-acetyl) transferase family member 7"; protein_id "KAF7208149.1"; exon_number "3";
CM025021.1	Genbank	CDS	21828852	21828947	.	-	2	gene_id "G4P62_010177"; transcript_id "gnl|WGS:JAAVVJ|G4P62_T016736"; gbkey "CDS"; gene "gcnt7"; locus_tag "G4P62_010177"; orig_transcript_id "gnl|WGS:JAAVVJ|G4P62_T016736"; product "glucosaminyl (N-acetyl) transferase family member 7"; protein_id "KAF7208149.1"; exon_number "4";
CM025021.1	Genbank	CDS	21827238	21827479	.	-	2	gene_id "G4P62_010177"; transcript_id "gnl|WGS:JAAVVJ|G4P62_T016736"; gbkey "CDS"; gene "gcnt7"; locus_tag "G4P62_010177"; orig_transcript_id "gnl|WGS:JAAVVJ|G4P62_T016736"; product "glucosaminyl (N-acetyl) transferase family member 7"; protein_id "KAF7208149.1"; exon_number "5";
CM025021.1	Genbank	start_codon	21833283	21833285	.	-	0	gene_id "G4P62_010177"; transcript_id "gnl|WGS:JAAVVJ|G4P62_T016736"; gbkey "CDS"; gene "gcnt7"; locus_tag "G4P62_010177"; orig_transcript_id "gnl|WGS:JAAVVJ|G4P62_T016736"; product "glucosaminyl (N-acetyl) transferase family member 7"; protein_id "KAF7208149.1"; exon_number "2";
CM025021.1	Genbank	stop_codon	21827235	21827237	.	-	0	gene_id "G4P62_010177"; transcript_id "gnl|WGS:JAAVVJ|G4P62_T016736"; gbkey "CDS"; gene "gcnt7"; locus_tag "G4P62_010177"; orig_transcript_id "gnl|WGS:JAAVVJ|G4P62_T016736"; product "glucosaminyl (N-acetyl) transferase family member 7"; protein_id "KAF7208149.1"; exon_number "5";
CM025021.1	Genbank	gene	21854831	21868435	.	+	.	gene_id "G4P62_010175"; transcript_id ""; description "transcription factor AP-2 gamma-like"; gbkey "Gene"; gene_biotype "protein_coding"; locus_tag "G4P62_010175"; note "LOC107385382"; partial "true";
CM025021.1	Genbank	transcript	21854831	21868435	.	+	.	gene_id "G4P62_010175"; transcript_id "gnl|WGS:JAAVVJ|G4P62_T016733"; gbkey "mRNA"; locus_tag "G4P62_010175"; orig_protein_id "gnl|WGS:JAAVVJ|G4P62_P016733"; orig_transcript_id "gnl|WGS:JAAVVJ|G4P62_T016733"; product "transcription factor AP-2 gamma-like"; transcript_biotype "mRNA";
CM025021.1	Genbank	exon	21854831	21855168	.	+	.	gene_id "G4P62_010175"; transcript_id "gnl|WGS:JAAVVJ|G4P62_T016733"; locus_tag "G4P62_010175"; orig_protein_id "gnl|WGS:JAAVVJ|G4P62_P016733"; orig_transcript_id "gnl|WGS:JAAVVJ|G4P62_T016733"; product "transcription factor AP-2 gamma-like"; transcript_biotype "mRNA"; exon_number "1";
CM025021.1	Genbank	exon	21855669	21856121	.	+	.	gene_id "G4P62_010175"; transcript_id "gnl|WGS:JAAVVJ|G4P62_T016733"; locus_tag "G4P62_010175"; orig_protein_id "gnl|WGS:JAAVVJ|G4P62_P016733"; orig_transcript_id "gnl|WGS:JAAVVJ|G4P62_T016733"; product "transcription factor AP-2 gamma-like"; transcript_biotype "mRNA"; exon_number "2";
CM025021.1	Genbank	exon	21856387	21856438	.	+	.	gene_id "G4P62_010175"; transcript_id "gnl|WGS:JAAVVJ|G4P62_T016733"; locus_tag "G4P62_010175"; orig_protein_id "gnl|WGS:JAAVVJ|G4P62_P016733"; orig_transcript_id "gnl|WGS:JAAVVJ|G4P62_T016733"; product "transcription factor AP-2 gamma-like"; transcript_biotype "mRNA"; exon_number "3";
CM025021.1	Genbank	exon	21860020	21860242	.	+	.	gene_id "G4P62_010175"; transcript_id "gnl|WGS:JAAVVJ|G4P62_T016733"; locus_tag "G4P62_010175"; orig_protein_id "gnl|WGS:JAAVVJ|G4P62_P016733"; orig_transcript_id "gnl|WGS:JAAVVJ|G4P62_T016733"; product "transcription factor AP-2 gamma-like"; transcript_biotype "mRNA"; exon_number "4";
CM025021.1	Genbank	exon	21862428	21862546	.	+	.	gene_id "G4P62_010175"; transcript_id "gnl|WGS:JAAVVJ|G4P62_T016733"; locus_tag "G4P62_010175"; orig_protein_id "gnl|WGS:JAAVVJ|G4P62_P016733"; orig_transcript_id "gnl|WGS:JAAVVJ|G4P62_T016733"; product "transcription factor AP-2 gamma-like"; transcript_biotype "mRNA"; exon_number "5";
CM025021.1	Genbank	exon	21864226	21864367	.	+	.	gene_id "G4P62_010175"; transcript_id "gnl|WGS:JAAVVJ|G4P62_T016733"; locus_tag "G4P62_010175"; orig_protein_id "gnl|WGS:JAAVVJ|G4P62_P016733"; orig_transcript_id "gnl|WGS:JAAVVJ|G4P62_T016733"; product "transcription factor AP-2 gamma-like"; transcript_biotype "mRNA"; exon_number "6";
CM025021.1	Genbank	exon	21866213	21868435	.	+	.	gene_id "G4P62_010175"; transcript_id "gnl|WGS:JAAVVJ|G4P62_T016733"; locus_tag "G4P62_010175"; orig_protein_id "gnl|WGS:JAAVVJ|G4P62_P016733"; orig_transcript_id "gnl|WGS:JAAVVJ|G4P62_T016733"; product "transcription factor AP-2 gamma-like"; transcript_biotype "mRNA"; exon_number "7";
CM025021.1	Genbank	CDS	21855121	21855168	.	+	0	gene_id "G4P62_010175"; transcript_id "gnl|WGS:JAAVVJ|G4P62_T016733"; gbkey "CDS"; locus_tag "G4P62_010175"; orig_transcript_id "gnl|WGS:JAAVVJ|G4P62_T016733"; product "transcription factor AP-2 gamma-like"; protein_id "KAF7208146.1"; exon_number "1";
CM025021.1	Genbank	CDS	21855669	21856121	.	+	0	gene_id "G4P62_010175"; transcript_id "gnl|WGS:JAAVVJ|G4P62_T016733"; gbkey "CDS"; locus_tag "G4P62_010175"; orig_transcript_id "gnl|WGS:JAAVVJ|G4P62_T016733"; product "transcription factor AP-2 gamma-like"; protein_id "KAF7208146.1"; exon_number "2";
CM025021.1	Genbank	CDS	21856387	21856438	.	+	0	gene_id "G4P62_010175"; transcript_id "gnl|WGS:JAAVVJ|G4P62_T016733"; gbkey "CDS"; locus_tag "G4P62_010175"; orig_transcript_id "gnl|WGS:JAAVVJ|G4P62_T016733"; product "transcription factor AP-2 gamma-like"; protein_id "KAF7208146.1"; exon_number "3";
CM025021.1	Genbank	CDS	21860020	21860242	.	+	2	gene_id "G4P62_010175"; transcript_id "gnl|WGS:JAAVVJ|G4P62_T016733"; gbkey "CDS"; locus_tag "G4P62_010175"; orig_transcript_id "gnl|WGS:JAAVVJ|G4P62_T016733"; product "transcription factor AP-2 gamma-like"; protein_id "KAF7208146.1"; exon_number "4";
CM025021.1	Genbank	CDS	21862428	21862546	.	+	1	gene_id "G4P62_010175"; transcript_id "gnl|WGS:JAAVVJ|G4P62_T016733"; gbkey "CDS"; locus_tag "G4P62_010175"; orig_transcript_id "gnl|WGS:JAAVVJ|G4P62_T016733"; product "transcription factor AP-2 gamma-like"; protein_id "KAF7208146.1"; exon_number "5";
CM025021.1	Genbank	CDS	21864226	21864367	.	+	2	gene_id "G4P62_010175"; transcript_id "gnl|WGS:JAAVVJ|G4P62_T016733"; gbkey "CDS"; locus_tag "G4P62_010175"; orig_transcript_id "gnl|WGS:JAAVVJ|G4P62_T016733"; product "transcription factor AP-2 gamma-like"; protein_id "KAF7208146.1"; exon_number "6";
CM025021.1	Genbank	CDS	21866213	21866504	.	+	1	gene_id "G4P62_010175"; transcript_id "gnl|WGS:JAAVVJ|G4P62_T016733"; gbkey "CDS"; locus_tag "G4P62_010175"; orig_transcript_id "gnl|WGS:JAAVVJ|G4P62_T016733"; product "transcription factor AP-2 gamma-like"; protein_id "KAF7208146.1"; exon_number "7";
CM025021.1	Genbank	start_codon	21855121	21855123	.	+	0	gene_id "G4P62_010175"; transcript_id "gnl|WGS:JAAVVJ|G4P62_T016733"; gbkey "CDS"; locus_tag "G4P62_010175"; orig_transcript_id "gnl|WGS:JAAVVJ|G4P62_T016733"; product "transcription factor AP-2 gamma-like"; protein_id "KAF7208146.1"; exon_number "1";
CM025021.1	Genbank	stop_codon	21866505	21866507	.	+	0	gene_id "G4P62_010175"; transcript_id "gnl|WGS:JAAVVJ|G4P62_T016733"; gbkey "CDS"; locus_tag "G4P62_010175"; orig_transcript_id "gnl|WGS:JAAVVJ|G4P62_T016733"; product "transcription factor AP-2 gamma-like"; protein_id "KAF7208146.1"; exon_number "7";
CM025021.1	Genbank	gene	21855064	21856169	.	+	.	gene_id "G4P62_000168"; transcript_id ""; description "transcription factor AP-2 gamma-like"; gbkey "Gene"; gene_biotype "protein_coding"; locus_tag "G4P62_000168"; note "LOC107385189"; partial "true";
CM025021.1	Genbank	transcript	21855064	21856169	.	+	.	gene_id "G4P62_000168"; transcript_id "gnl|WGS:JAAVVJ|G4P62_T000275"; gbkey "mRNA"; locus_tag "G4P62_000168"; orig_protein_id "gnl|WGS:JAAVVJ|G4P62_P000275"; orig_transcript_id "gnl|WGS:JAAVVJ|G4P62_T000275"; partial "true"; product "transcription factor AP-2 gamma-like"; transcript_biotype "mRNA";
CM025021.1	Genbank	exon	21855064	21855168	.	+	.	gene_id "G4P62_000168"; transcript_id "gnl|WGS:JAAVVJ|G4P62_T000275"; locus_tag "G4P62_000168"; orig_protein_id "gnl|WGS:JAAVVJ|G4P62_P000275"; orig_transcript_id "gnl|WGS:JAAVVJ|G4P62_T000275"; partial "true"; product "transcription factor AP-2 gamma-like"; transcript_biotype "mRNA"; exon_number "1";
CM025021.1	Genbank	exon	21855669	21856169	.	+	.	gene_id "G4P62_000168"; transcript_id "gnl|WGS:JAAVVJ|G4P62_T000275"; locus_tag "G4P62_000168"; orig_protein_id "gnl|WGS:JAAVVJ|G4P62_P000275"; orig_transcript_id "gnl|WGS:JAAVVJ|G4P62_T000275"; partial "true"; product "transcription factor AP-2 gamma-like"; transcript_biotype "mRNA"; exon_number "2";
CM025021.1	Genbank	CDS	21855121	21855168	.	+	0	gene_id "G4P62_000168"; transcript_id "gnl|WGS:JAAVVJ|G4P62_T000275"; gbkey "CDS"; locus_tag "G4P62_000168"; orig_transcript_id "gnl|WGS:JAAVVJ|G4P62_T000275"; partial "true"; product "transcription factor AP-2 gamma-like"; protein_id "KAF7206929.1"; exon_number "1";
CM025021.1	Genbank	CDS	21855669	21856166	.	+	0	gene_id "G4P62_000168"; transcript_id "gnl|WGS:JAAVVJ|G4P62_T000275"; gbkey "CDS"; locus_tag "G4P62_000168"; orig_transcript_id "gnl|WGS:JAAVVJ|G4P62_T000275"; partial "true"; product "transcription factor AP-2 gamma-like"; protein_id "KAF7206929.1"; exon_number "2";
CM025021.1	Genbank	start_codon	21855121	21855123	.	+	0	gene_id "G4P62_000168"; transcript_id "gnl|WGS:JAAVVJ|G4P62_T000275"; gbkey "CDS"; locus_tag "G4P62_000168"; orig_transcript_id "gnl|WGS:JAAVVJ|G4P62_T000275"; partial "true"; product "transcription factor AP-2 gamma-like"; protein_id "KAF7206929.1"; exon_number "1";
CM025021.1	Genbank	stop_codon	21856167	21856169	.	+	0	gene_id "G4P62_000168"; transcript_id "gnl|WGS:JAAVVJ|G4P62_T000275"; gbkey "CDS"; locus_tag "G4P62_000168"; orig_transcript_id "gnl|WGS:JAAVVJ|G4P62_T000275"; partial "true"; product "transcription factor AP-2 gamma-like"; protein_id "KAF7206929.1"; exon_number "2";
CM025021.1	Genbank	gene	22173596	22443643	.	-	.	gene_id "G4P62_010174"; transcript_id ""; description "cadherin-22"; gbkey "Gene"; gene "cdh22"; gene_biotype "protein_coding"; locus_tag "G4P62_010174";
CM025021.1	Genbank	transcript	22173596	22443643	.	-	.	gene_id "G4P62_010174"; transcript_id "gnl|WGS:JAAVVJ|G4P62_T016732"; gbkey "mRNA"; gene "cdh22"; locus_tag "G4P62_010174"; orig_protein_id "gnl|WGS:JAAVVJ|G4P62_P016732"; orig_transcript_id "gnl|WGS:JAAVVJ|G4P62_T016732"; product "cadherin 22"; transcript_biotype "mRNA";
CM025021.1	Genbank	exon	22443380	22443643	.	-	.	gene_id "G4P62_010174"; transcript_id "gnl|WGS:JAAVVJ|G4P62_T016732"; gene "cdh22"; locus_tag "G4P62_010174"; orig_protein_id "gnl|WGS:JAAVVJ|G4P62_P016732"; orig_transcript_id "gnl|WGS:JAAVVJ|G4P62_T016732"; product "cadherin 22"; transcript_biotype "mRNA"; exon_number "1";
CM025021.1	Genbank	exon	22365853	22365970	.	-	.	gene_id "G4P62_010174"; transcript_id "gnl|WGS:JAAVVJ|G4P62_T016732"; gene "cdh22"; locus_tag "G4P62_010174"; orig_protein_id "gnl|WGS:JAAVVJ|G4P62_P016732"; orig_transcript_id "gnl|WGS:JAAVVJ|G4P62_T016732"; product "cadherin 22"; transcript_biotype "mRNA"; exon_number "2";
CM025021.1	Genbank	exon	22294888	22295989	.	-	.	gene_id "G4P62_010174"; transcript_id "gnl|WGS:JAAVVJ|G4P62_T016732"; gene "cdh22"; locus_tag "G4P62_010174"; orig_protein_id "gnl|WGS:JAAVVJ|G4P62_P016732"; orig_transcript_id "gnl|WGS:JAAVVJ|G4P62_T016732"; product "cadherin 22"; transcript_biotype "mRNA"; exon_number "3";
CM025021.1	Genbank	exon	22284625	22284919	.	-	.	gene_id "G4P62_010174"; transcript_id "gnl|WGS:JAAVVJ|G4P62_T016732"; gene "cdh22"; locus_tag "G4P62_010174"; orig_protein_id "gnl|WGS:JAAVVJ|G4P62_P016732"; orig_transcript_id "gnl|WGS:JAAVVJ|G4P62_T016732"; product "cadherin 22"; transcript_biotype "mRNA"; exon_number "4";
CM025021.1	Genbank	exon	22259350	22259469	.	-	.	gene_id "G4P62_010174"; transcript_id "gnl|WGS:JAAVVJ|G4P62_T016732"; gene "cdh22"; locus_tag "G4P62_010174"; orig_protein_id "gnl|WGS:JAAVVJ|G4P62_P016732"; orig_transcript_id "gnl|WGS:JAAVVJ|G4P62_T016732"; product "cadherin 22"; transcript_biotype "mRNA"; exon_number "5";
CM025021.1	Genbank	exon	22253198	22253365	.	-	.	gene_id "G4P62_010174"; transcript_id "gnl|WGS:JAAVVJ|G4P62_T016732"; gene "cdh22"; locus_tag "G4P62_010174"; orig_protein_id "gnl|WGS:JAAVVJ|G4P62_P016732"; orig_transcript_id "gnl|WGS:JAAVVJ|G4P62_T016732"; product "cadherin 22"; transcript_biotype "mRNA"; exon_number "6";
CM025021.1	Genbank	exon	22250837	22251018	.	-	.	gene_id "G4P62_010174"; transcript_id "gnl|WGS:JAAVVJ|G4P62_T016732"; gene "cdh22"; locus_tag "G4P62_010174"; orig_protein_id "gnl|WGS:JAAVVJ|G4P62_P016732"; orig_transcript_id "gnl|WGS:JAAVVJ|G4P62_T016732"; product "cadherin 22"; transcript_biotype "mRNA"; exon_number "7";
CM025021.1	Genbank	exon	22246354	22246610	.	-	.	gene_id "G4P62_010174"; transcript_id "gnl|WGS:JAAVVJ|G4P62_T016732"; gene "cdh22"; locus_tag "G4P62_010174"; orig_protein_id "gnl|WGS:JAAVVJ|G4P62_P016732"; orig_transcript_id "gnl|WGS:JAAVVJ|G4P62_T016732"; product "cadherin 22"; transcript_biotype "mRNA"; exon_number "8";
CM025021.1	Genbank	exon	22239380	22239516	.	-	.	gene_id "G4P62_010174"; transcript_id "gnl|WGS:JAAVVJ|G4P62_T016732"; gene "cdh22"; locus_tag "G4P62_010174"; orig_protein_id "gnl|WGS:JAAVVJ|G4P62_P016732"; orig_transcript_id "gnl|WGS:JAAVVJ|G4P62_T016732"; product "cadherin 22"; transcript_biotype "mRNA"; exon_number "9";
CM025021.1	Genbank	exon	22226562	22226683	.	-	.	gene_id "G4P62_010174"; transcript_id "gnl|WGS:JAAVVJ|G4P62_T016732"; gene "cdh22"; locus_tag "G4P62_010174"; orig_protein_id "gnl|WGS:JAAVVJ|G4P62_P016732"; orig_transcript_id "gnl|WGS:JAAVVJ|G4P62_T016732"; product "cadherin 22"; transcript_biotype "mRNA"; exon_number "10";
CM025021.1	Genbank	exon	22197841	22197958	.	-	.	gene_id "G4P62_010174"; transcript_id "gnl|WGS:JAAVVJ|G4P62_T016732"; gene "cdh22"; locus_tag "G4P62_010174"; orig_protein_id "gnl|WGS:JAAVVJ|G4P62_P016732"; orig_transcript_id "gnl|WGS:JAAVVJ|G4P62_T016732"; product "cadherin 22"; transcript_biotype "mRNA"; exon_number "11";
CM025021.1	Genbank	exon	22186827	22186976	.	-	.	gene_id "G4P62_010174"; transcript_id "gnl|WGS:JAAVVJ|G4P62_T016732"; gene "cdh22"; locus_tag "G4P62_010174"; orig_protein_id "gnl|WGS:JAAVVJ|G4P62_P016732"; orig_transcript_id "gnl|WGS:JAAVVJ|G4P62_T016732"; product "cadherin 22"; transcript_biotype "mRNA"; exon_number "12";
CM025021.1	Genbank	exon	22186441	22186542	.	-	.	gene_id "G4P62_010174"; transcript_id "gnl|WGS:JAAVVJ|G4P62_T016732"; gene "cdh22"; locus_tag "G4P62_010174"; orig_protein_id "gnl|WGS:JAAVVJ|G4P62_P016732"; orig_transcript_id "gnl|WGS:JAAVVJ|G4P62_T016732"; product "cadherin 22"; transcript_biotype "mRNA"; exon_number "13";
CM025021.1	Genbank	exon	22173596	22176045	.	-	.	gene_id "G4P62_010174"; transcript_id "gnl|WGS:JAAVVJ|G4P62_T016732"; gene "cdh22"; locus_tag "G4P62_010174"; orig_protein_id "gnl|WGS:JAAVVJ|G4P62_P016732"; orig_transcript_id "gnl|WGS:JAAVVJ|G4P62_T016732"; product "cadherin 22"; transcript_biotype "mRNA"; exon_number "14";
CM025021.1	Genbank	CDS	22294888	22295106	.	-	0	gene_id "G4P62_010174"; transcript_id "gnl|WGS:JAAVVJ|G4P62_T016732"; gbkey "CDS"; gene "cdh22"; locus_tag "G4P62_010174"; orig_transcript_id "gnl|WGS:JAAVVJ|G4P62_T016732"; product "cadherin 22"; protein_id "KAF7208145.1"; exon_number "3";
CM025021.1	Genbank	CDS	22284625	22284919	.	-	0	gene_id "G4P62_010174"; transcript_id "gnl|WGS:JAAVVJ|G4P62_T016732"; gbkey "CDS"; gene "cdh22"; locus_tag "G4P62_010174"; orig_transcript_id "gnl|WGS:JAAVVJ|G4P62_T016732"; product "cadherin 22"; protein_id "KAF7208145.1"; exon_number "4";
CM025021.1	Genbank	CDS	22259350	22259469	.	-	2	gene_id "G4P62_010174"; transcript_id "gnl|WGS:JAAVVJ|G4P62_T016732"; gbkey "CDS"; gene "cdh22"; locus_tag "G4P62_010174"; orig_transcript_id "gnl|WGS:JAAVVJ|G4P62_T016732"; product "cadherin 22"; protein_id "KAF7208145.1"; exon_number "5";
CM025021.1	Genbank	CDS	22253198	22253365	.	-	2	gene_id "G4P62_010174"; transcript_id "gnl|WGS:JAAVVJ|G4P62_T016732"; gbkey "CDS"; gene "cdh22"; locus_tag "G4P62_010174"; orig_transcript_id "gnl|WGS:JAAVVJ|G4P62_T016732"; product "cadherin 22"; protein_id "KAF7208145.1"; exon_number "6";
CM025021.1	Genbank	CDS	22250837	22251018	.	-	2	gene_id "G4P62_010174"; transcript_id "gnl|WGS:JAAVVJ|G4P62_T016732"; gbkey "CDS"; gene "cdh22"; locus_tag "G4P62_010174"; orig_transcript_id "gnl|WGS:JAAVVJ|G4P62_T016732"; product "cadherin 22"; protein_id "KAF7208145.1"; exon_number "7";
CM025021.1	Genbank	CDS	22246354	22246610	.	-	0	gene_id "G4P62_010174"; transcript_id "gnl|WGS:JAAVVJ|G4P62_T016732"; gbkey "CDS"; gene "cdh22"; locus_tag "G4P62_010174"; orig_transcript_id "gnl|WGS:JAAVVJ|G4P62_T016732"; product "cadherin 22"; protein_id "KAF7208145.1"; exon_number "8";
CM025021.1	Genbank	CDS	22239380	22239516	.	-	1	gene_id "G4P62_010174"; transcript_id "gnl|WGS:JAAVVJ|G4P62_T016732"; gbkey "CDS"; gene "cdh22"; locus_tag "G4P62_010174"; orig_transcript_id "gnl|WGS:JAAVVJ|G4P62_T016732"; product "cadherin 22"; protein_id "KAF7208145.1"; exon_number "9";
CM025021.1	Genbank	CDS	22226562	22226683	.	-	2	gene_id "G4P62_010174"; transcript_id "gnl|WGS:JAAVVJ|G4P62_T016732"; gbkey "CDS"; gene "cdh22"; locus_tag "G4P62_010174"; orig_transcript_id "gnl|WGS:JAAVVJ|G4P62_T016732"; product "cadherin 22"; protein_id "KAF7208145.1"; exon_number "10";
CM025021.1	Genbank	CDS	22197841	22197958	.	-	0	gene_id "G4P62_010174"; transcript_id "gnl|WGS:JAAVVJ|G4P62_T016732"; gbkey "CDS"; gene "cdh22"; locus_tag "G4P62_010174"; orig_transcript_id "gnl|WGS:JAAVVJ|G4P62_T016732"; product "cadherin 22"; protein_id "KAF7208145.1"; exon_number "11";
CM025021.1	Genbank	CDS	22186827	22186976	.	-	2	gene_id "G4P62_010174"; transcript_id "gnl|WGS:JAAVVJ|G4P62_T016732"; gbkey "CDS"; gene "cdh22"; locus_tag "G4P62_010174"; orig_transcript_id "gnl|WGS:JAAVVJ|G4P62_T016732"; product "cadherin 22"; protein_id "KAF7208145.1"; exon_number "12";
CM025021.1	Genbank	CDS	22186441	22186542	.	-	2	gene_id "G4P62_010174"; transcript_id "gnl|WGS:JAAVVJ|G4P62_T016732"; gbkey "CDS"; gene "cdh22"; locus_tag "G4P62_010174"; orig_transcript_id "gnl|WGS:JAAVVJ|G4P62_T016732"; product "cadherin 22"; protein_id "KAF7208145.1"; exon_number "13";
CM025021.1	Genbank	CDS	22175519	22176045	.	-	2	gene_id "G4P62_010174"; transcript_id "gnl|WGS:JAAVVJ|G4P62_T016732"; gbkey "CDS"; gene "cdh22"; locus_tag "G4P62_010174"; orig_transcript_id "gnl|WGS:JAAVVJ|G4P62_T016732"; product "cadherin 22"; protein_id "KAF7208145.1"; exon_number "14";
CM025021.1	Genbank	start_codon	22295104	22295106	.	-	0	gene_id "G4P62_010174"; transcript_id "gnl|WGS:JAAVVJ|G4P62_T016732"; gbkey "CDS"; gene "cdh22"; locus_tag "G4P62_010174"; orig_transcript_id "gnl|WGS:JAAVVJ|G4P62_T016732"; product "cadherin 22"; protein_id "KAF7208145.1"; exon_number "3";
CM025021.1	Genbank	stop_codon	22175516	22175518	.	-	0	gene_id "G4P62_010174"; transcript_id "gnl|WGS:JAAVVJ|G4P62_T016732"; gbkey "CDS"; gene "cdh22"; locus_tag "G4P62_010174"; orig_transcript_id "gnl|WGS:JAAVVJ|G4P62_T016732"; product "cadherin 22"; protein_id "KAF7208145.1"; exon_number "14";
CM025021.1	Genbank	gene	22629752	22650521	.	-	.	gene_id "G4P62_010173"; transcript_id ""; description "NFX1-type zinc finger-containing protein 1"; gbkey "Gene"; gene "znfx1"; gene_biotype "protein_coding"; locus_tag "G4P62_010173";
CM025021.1	Genbank	transcript	22629752	22650521	.	-	.	gene_id "G4P62_010173"; transcript_id "gnl|WGS:JAAVVJ|G4P62_T016731"; gbkey "mRNA"; gene "znfx1"; locus_tag "G4P62_010173"; note "NFX1-type containing 1"; orig_protein_id "gnl|WGS:JAAVVJ|G4P62_P016731"; orig_transcript_id "gnl|WGS:JAAVVJ|G4P62_T016731"; product "zinc finger"; transcript_biotype "mRNA";
CM025021.1	Genbank	exon	22650368	22650521	.	-	.	gene_id "G4P62_010173"; transcript_id "gnl|WGS:JAAVVJ|G4P62_T016731"; gene "znfx1"; locus_tag "G4P62_010173"; note "NFX1-type containing 1"; orig_protein_id "gnl|WGS:JAAVVJ|G4P62_P016731"; orig_transcript_id "gnl|WGS:JAAVVJ|G4P62_T016731"; product "zinc finger"; transcript_biotype "mRNA"; exon_number "1";
CM025021.1	Genbank	exon	22649292	22649370	.	-	.	gene_id "G4P62_010173"; transcript_id "gnl|WGS:JAAVVJ|G4P62_T016731"; gene "znfx1"; locus_tag "G4P62_010173"; note "NFX1-type containing 1"; orig_protein_id "gnl|WGS:JAAVVJ|G4P62_P016731"; orig_transcript_id "gnl|WGS:JAAVVJ|G4P62_T016731"; product "zinc finger"; transcript_biotype "mRNA"; exon_number "2";
CM025021.1	Genbank	exon	22648536	22649197	.	-	.	gene_id "G4P62_010173"; transcript_id "gnl|WGS:JAAVVJ|G4P62_T016731"; gene "znfx1"; locus_tag "G4P62_010173"; note "NFX1-type containing 1"; orig_protein_id "gnl|WGS:JAAVVJ|G4P62_P016731"; orig_transcript_id "gnl|WGS:JAAVVJ|G4P62_T016731"; product "zinc finger"; transcript_biotype "mRNA"; exon_number "3";
CM025021.1	Genbank	exon	22647895	22648126	.	-	.	gene_id "G4P62_010173"; transcript_id "gnl|WGS:JAAVVJ|G4P62_T016731"; gene "znfx1"; locus_tag "G4P62_010173"; note "NFX1-type containing 1"; orig_protein_id "gnl|WGS:JAAVVJ|G4P62_P016731"; orig_transcript_id "gnl|WGS:JAAVVJ|G4P62_T016731"; product "zinc finger"; transcript_biotype "mRNA"; exon_number "4";
CM025021.1	Genbank	exon	22647452	22647801	.	-	.	gene_id "G4P62_010173"; transcript_id "gnl|WGS:JAAVVJ|G4P62_T016731"; gene "znfx1"; locus_tag "G4P62_010173"; note "NFX1-type containing 1"; orig_protein_id "gnl|WGS:JAAVVJ|G4P62_P016731"; orig_transcript_id "gnl|WGS:JAAVVJ|G4P62_T016731"; product "zinc finger"; transcript_biotype "mRNA"; exon_number "5";
CM025021.1	Genbank	exon	22647156	22647335	.	-	.	gene_id "G4P62_010173"; transcript_id "gnl|WGS:JAAVVJ|G4P62_T016731"; gene "znfx1"; locus_tag "G4P62_010173"; note "NFX1-type containing 1"; orig_protein_id "gnl|WGS:JAAVVJ|G4P62_P016731"; orig_transcript_id "gnl|WGS:JAAVVJ|G4P62_T016731"; product "zinc finger"; transcript_biotype "mRNA"; exon_number "6";
CM025021.1	Genbank	exon	22642769	22642875	.	-	.	gene_id "G4P62_010173"; transcript_id "gnl|WGS:JAAVVJ|G4P62_T016731"; gene "znfx1"; locus_tag "G4P62_010173"; note "NFX1-type containing 1"; orig_protein_id "gnl|WGS:JAAVVJ|G4P62_P016731"; orig_transcript_id "gnl|WGS:JAAVVJ|G4P62_T016731"; product "zinc finger"; transcript_biotype "mRNA"; exon_number "7";
CM025021.1	Genbank	exon	22642276	22642514	.	-	.	gene_id "G4P62_010173"; transcript_id "gnl|WGS:JAAVVJ|G4P62_T016731"; gene "znfx1"; locus_tag "G4P62_010173"; note "NFX1-type containing 1"; orig_protein_id "gnl|WGS:JAAVVJ|G4P62_P016731"; orig_transcript_id "gnl|WGS:JAAVVJ|G4P62_T016731"; product "zinc finger"; transcript_biotype "mRNA"; exon_number "8";
CM025021.1	Genbank	exon	22640916	22641047	.	-	.	gene_id "G4P62_010173"; transcript_id "gnl|WGS:JAAVVJ|G4P62_T016731"; gene "znfx1"; locus_tag "G4P62_010173"; note "NFX1-type containing 1"; orig_protein_id "gnl|WGS:JAAVVJ|G4P62_P016731"; orig_transcript_id "gnl|WGS:JAAVVJ|G4P62_T016731"; product "zinc finger"; transcript_biotype "mRNA"; exon_number "9";
CM025021.1	Genbank	exon	22639676	22639824	.	-	.	gene_id "G4P62_010173"; transcript_id "gnl|WGS:JAAVVJ|G4P62_T016731"; gene "znfx1"; locus_tag "G4P62_010173"; note "NFX1-type containing 1"; orig_protein_id "gnl|WGS:JAAVVJ|G4P62_P016731"; orig_transcript_id "gnl|WGS:JAAVVJ|G4P62_T016731"; product "zinc finger"; transcript_biotype "mRNA"; exon_number "10";
CM025021.1	Genbank	exon	22639414	22639557	.	-	.	gene_id "G4P62_010173"; transcript_id "gnl|WGS:JAAVVJ|G4P62_T016731"; gene "znfx1"; locus_tag "G4P62_010173"; note "NFX1-type containing 1"; orig_protein_id "gnl|WGS:JAAVVJ|G4P62_P016731"; orig_transcript_id "gnl|WGS:JAAVVJ|G4P62_T016731"; product "zinc finger"; transcript_biotype "mRNA"; exon_number "11";
CM025021.1	Genbank	exon	22639215	22639332	.	-	.	gene_id "G4P62_010173"; transcript_id "gnl|WGS:JAAVVJ|G4P62_T016731"; gene "znfx1"; locus_tag "G4P62_010173"; note "NFX1-type containing 1"; orig_protein_id "gnl|WGS:JAAVVJ|G4P62_P016731"; orig_transcript_id "gnl|WGS:JAAVVJ|G4P62_T016731"; product "zinc finger"; transcript_biotype "mRNA"; exon_number "12";
CM025021.1	Genbank	exon	22638645	22638868	.	-	.	gene_id "G4P62_010173"; transcript_id "gnl|WGS:JAAVVJ|G4P62_T016731"; gene "znfx1"; locus_tag "G4P62_010173"; note "NFX1-type containing 1"; orig_protein_id "gnl|WGS:JAAVVJ|G4P62_P016731"; orig_transcript_id "gnl|WGS:JAAVVJ|G4P62_T016731"; product "zinc finger"; transcript_biotype "mRNA"; exon_number "13";
CM025021.1	Genbank	exon	22638093	22638232	.	-	.	gene_id "G4P62_010173"; transcript_id "gnl|WGS:JAAVVJ|G4P62_T016731"; gene "znfx1"; locus_tag "G4P62_010173"; note "NFX1-type containing 1"; orig_protein_id "gnl|WGS:JAAVVJ|G4P62_P016731"; orig_transcript_id "gnl|WGS:JAAVVJ|G4P62_T016731"; product "zinc finger"; transcript_biotype "mRNA"; exon_number "14";
CM025021.1	Genbank	exon	22635114	22635246	.	-	.	gene_id "G4P62_010173"; transcript_id "gnl|WGS:JAAVVJ|G4P62_T016731"; gene "znfx1"; locus_tag "G4P62_010173"; note "NFX1-type containing 1"; orig_protein_id "gnl|WGS:JAAVVJ|G4P62_P016731"; orig_transcript_id "gnl|WGS:JAAVVJ|G4P62_T016731"; product "zinc finger"; transcript_biotype "mRNA"; exon_number "15";
CM025021.1	Genbank	exon	22634638	22634805	.	-	.	gene_id "G4P62_010173"; transcript_id "gnl|WGS:JAAVVJ|G4P62_T016731"; gene "znfx1"; locus_tag "G4P62_010173"; note "NFX1-type containing 1"; orig_protein_id "gnl|WGS:JAAVVJ|G4P62_P016731"; orig_transcript_id "gnl|WGS:JAAVVJ|G4P62_T016731"; product "zinc finger"; transcript_biotype "mRNA"; exon_number "16";
CM025021.1	Genbank	exon	22633131	22633241	.	-	.	gene_id "G4P62_010173"; transcript_id "gnl|WGS:JAAVVJ|G4P62_T016731"; gene "znfx1"; locus_tag "G4P62_010173"; note "NFX1-type containing 1"; orig_protein_id "gnl|WGS:JAAVVJ|G4P62_P016731"; orig_transcript_id "gnl|WGS:JAAVVJ|G4P62_T016731"; product "zinc finger"; transcript_biotype "mRNA"; exon_number "17";
CM025021.1	Genbank	exon	22632896	22632991	.	-	.	gene_id "G4P62_010173"; transcript_id "gnl|WGS:JAAVVJ|G4P62_T016731"; gene "znfx1"; locus_tag "G4P62_010173"; note "NFX1-type containing 1"; orig_protein_id "gnl|WGS:JAAVVJ|G4P62_P016731"; orig_transcript_id "gnl|WGS:JAAVVJ|G4P62_T016731"; product "zinc finger"; transcript_biotype "mRNA"; exon_number "18";
CM025021.1	Genbank	exon	22629752	22632711	.	-	.	gene_id "G4P62_010173"; transcript_id "gnl|WGS:JAAVVJ|G4P62_T016731"; gene "znfx1"; locus_tag "G4P62_010173"; note "NFX1-type containing 1"; orig_protein_id "gnl|WGS:JAAVVJ|G4P62_P016731"; orig_transcript_id "gnl|WGS:JAAVVJ|G4P62_T016731"; product "zinc finger"; transcript_biotype "mRNA"; exon_number "19";
CM025021.1	Genbank	CDS	22649292	22649331	.	-	0	gene_id "G4P62_010173"; transcript_id "gnl|WGS:JAAVVJ|G4P62_T016731"; gbkey "CDS"; gene "znfx1"; locus_tag "G4P62_010173"; orig_transcript_id "gnl|WGS:JAAVVJ|G4P62_T016731"; product "NFX1-type containing 1"; protein_id "KAF7208144.1"; exon_number "2";
CM025021.1	Genbank	CDS	22648536	22649197	.	-	2	gene_id "G4P62_010173"; transcript_id "gnl|WGS:JAAVVJ|G4P62_T016731"; gbkey "CDS"; gene "znfx1"; locus_tag "G4P62_010173"; orig_transcript_id "gnl|WGS:JAAVVJ|G4P62_T016731"; product "NFX1-type containing 1"; protein_id "KAF7208144.1"; exon_number "3";
CM025021.1	Genbank	CDS	22647895	22648126	.	-	0	gene_id "G4P62_010173"; transcript_id "gnl|WGS:JAAVVJ|G4P62_T016731"; gbkey "CDS"; gene "znfx1"; locus_tag "G4P62_010173"; orig_transcript_id "gnl|WGS:JAAVVJ|G4P62_T016731"; product "NFX1-type containing 1"; protein_id "KAF7208144.1"; exon_number "4";
CM025021.1	Genbank	CDS	22647452	22647801	.	-	2	gene_id "G4P62_010173"; transcript_id "gnl|WGS:JAAVVJ|G4P62_T016731"; gbkey "CDS"; gene "znfx1"; locus_tag "G4P62_010173"; orig_transcript_id "gnl|WGS:JAAVVJ|G4P62_T016731"; product "NFX1-type containing 1"; protein_id "KAF7208144.1"; exon_number "5";
CM025021.1	Genbank	CDS	22647156	22647335	.	-	0	gene_id "G4P62_010173"; transcript_id "gnl|WGS:JAAVVJ|G4P62_T016731"; gbkey "CDS"; gene "znfx1"; locus_tag "G4P62_010173"; orig_transcript_id "gnl|WGS:JAAVVJ|G4P62_T016731"; product "NFX1-type containing 1"; protein_id "KAF7208144.1"; exon_number "6";
CM025021.1	Genbank	CDS	22642769	22642875	.	-	0	gene_id "G4P62_010173"; transcript_id "gnl|WGS:JAAVVJ|G4P62_T016731"; gbkey "CDS"; gene "znfx1"; locus_tag "G4P62_010173"; orig_transcript_id "gnl|WGS:JAAVVJ|G4P62_T016731"; product "NFX1-type containing 1"; protein_id "KAF7208144.1"; exon_number "7";
CM025021.1	Genbank	CDS	22642276	22642514	.	-	1	gene_id "G4P62_010173"; transcript_id "gnl|WGS:JAAVVJ|G4P62_T016731"; gbkey "CDS"; gene "znfx1"; locus_tag "G4P62_010173"; orig_transcript_id "gnl|WGS:JAAVVJ|G4P62_T016731"; product "NFX1-type containing 1"; protein_id "KAF7208144.1"; exon_number "8";
CM025021.1	Genbank	CDS	22640916	22641047	.	-	2	gene_id "G4P62_010173"; transcript_id "gnl|WGS:JAAVVJ|G4P62_T016731"; gbkey "CDS"; gene "znfx1"; locus_tag "G4P62_010173"; orig_transcript_id "gnl|WGS:JAAVVJ|G4P62_T016731"; product "NFX1-type containing 1"; protein_id "KAF7208144.1"; exon_number "9";
CM025021.1	Genbank	CDS	22639676	22639824	.	-	2	gene_id "G4P62_010173"; transcript_id "gnl|WGS:JAAVVJ|G4P62_T016731"; gbkey "CDS"; gene "znfx1"; locus_tag "G4P62_010173"; orig_transcript_id "gnl|WGS:JAAVVJ|G4P62_T016731"; product "NFX1-type containing 1"; protein_id "KAF7208144.1"; exon_number "10";
CM025021.1	Genbank	CDS	22639414	22639557	.	-	0	gene_id "G4P62_010173"; transcript_id "gnl|WGS:JAAVVJ|G4P62_T016731"; gbkey "CDS"; gene "znfx1"; locus_tag "G4P62_010173"; orig_transcript_id "gnl|WGS:JAAVVJ|G4P62_T016731"; product "NFX1-type containing 1"; protein_id "KAF7208144.1"; exon_number "11";
CM025021.1	Genbank	CDS	22639215	22639332	.	-	0	gene_id "G4P62_010173"; transcript_id "gnl|WGS:JAAVVJ|G4P62_T016731"; gbkey "CDS"; gene "znfx1"; locus_tag "G4P62_010173"; orig_transcript_id "gnl|WGS:JAAVVJ|G4P62_T016731"; product "NFX1-type containing 1"; protein_id "KAF7208144.1"; exon_number "12";
CM025021.1	Genbank	CDS	22638645	22638868	.	-	2	gene_id "G4P62_010173"; transcript_id "gnl|WGS:JAAVVJ|G4P62_T016731"; gbkey "CDS"; gene "znfx1"; locus_tag "G4P62_010173"; orig_transcript_id "gnl|WGS:JAAVVJ|G4P62_T016731"; product "NFX1-type containing 1"; protein_id "KAF7208144.1"; exon_number "13";
CM025021.1	Genbank	CDS	22638093	22638232	.	-	0	gene_id "G4P62_010173"; transcript_id "gnl|WGS:JAAVVJ|G4P62_T016731"; gbkey "CDS"; gene "znfx1"; locus_tag "G4P62_010173"; orig_transcript_id "gnl|WGS:JAAVVJ|G4P62_T016731"; product "NFX1-type containing 1"; protein_id "KAF7208144.1"; exon_number "14";
CM025021.1	Genbank	CDS	22635114	22635246	.	-	1	gene_id "G4P62_010173"; transcript_id "gnl|WGS:JAAVVJ|G4P62_T016731"; gbkey "CDS"; gene "znfx1"; locus_tag "G4P62_010173"; orig_transcript_id "gnl|WGS:JAAVVJ|G4P62_T016731"; product "NFX1-type containing 1"; protein_id "KAF7208144.1"; exon_number "15";
CM025021.1	Genbank	CDS	22634638	22634805	.	-	0	gene_id "G4P62_010173"; transcript_id "gnl|WGS:JAAVVJ|G4P62_T016731"; gbkey "CDS"; gene "znfx1"; locus_tag "G4P62_010173"; orig_transcript_id "gnl|WGS:JAAVVJ|G4P62_T016731"; product "NFX1-type containing 1"; protein_id "KAF7208144.1"; exon_number "16";
CM025021.1	Genbank	CDS	22633131	22633241	.	-	0	gene_id "G4P62_010173"; transcript_id "gnl|WGS:JAAVVJ|G4P62_T016731"; gbkey "CDS"; gene "znfx1"; locus_tag "G4P62_010173"; orig_transcript_id "gnl|WGS:JAAVVJ|G4P62_T016731"; product "NFX1-type containing 1"; protein_id "KAF7208144.1"; exon_number "17";
CM025021.1	Genbank	CDS	22632896	22632991	.	-	0	gene_id "G4P62_010173"; transcript_id "gnl|WGS:JAAVVJ|G4P62_T016731"; gbkey "CDS"; gene "znfx1"; locus_tag "G4P62_010173"; orig_transcript_id "gnl|WGS:JAAVVJ|G4P62_T016731"; product "NFX1-type containing 1"; protein_id "KAF7208144.1"; exon_number "18";
CM025021.1	Genbank	CDS	22630279	22632711	.	-	0	gene_id "G4P62_010173"; transcript_id "gnl|WGS:JAAVVJ|G4P62_T016731"; gbkey "CDS"; gene "znfx1"; locus_tag "G4P62_010173"; orig_transcript_id "gnl|WGS:JAAVVJ|G4P62_T016731"; product "NFX1-type containing 1"; protein_id "KAF7208144.1"; exon_number "19";
CM025021.1	Genbank	start_codon	22649329	22649331	.	-	0	gene_id "G4P62_010173"; transcript_id "gnl|WGS:JAAVVJ|G4P62_T016731"; gbkey "CDS"; gene "znfx1"; locus_tag "G4P62_010173"; orig_transcript_id "gnl|WGS:JAAVVJ|G4P62_T016731"; product "NFX1-type containing 1"; protein_id "KAF7208144.1"; exon_number "2";
CM025021.1	Genbank	stop_codon	22630276	22630278	.	-	0	gene_id "G4P62_010173"; transcript_id "gnl|WGS:JAAVVJ|G4P62_T016731"; gbkey "CDS"; gene "znfx1"; locus_tag "G4P62_010173"; orig_transcript_id "gnl|WGS:JAAVVJ|G4P62_T016731"; product "NFX1-type containing 1"; protein_id "KAF7208144.1"; exon_number "19";
CM025021.1	Genbank	gene	22677177	22684020	.	+	.	gene_id "G4P62_010172"; transcript_id ""; description "TBC1 domain family member 20"; gbkey "Gene"; gene "tbc1d20"; gene_biotype "protein_coding"; locus_tag "G4P62_010172";
CM025021.1	Genbank	transcript	22677177	22684020	.	+	.	gene_id "G4P62_010172"; transcript_id "gnl|WGS:JAAVVJ|G4P62_T016730"; gbkey "mRNA"; gene "tbc1d20"; locus_tag "G4P62_010172"; orig_protein_id "gnl|WGS:JAAVVJ|G4P62_P016730"; orig_transcript_id "gnl|WGS:JAAVVJ|G4P62_T016730"; product "TBC1 domain family member 20"; transcript_biotype "mRNA";
CM025021.1	Genbank	exon	22677177	22677609	.	+	.	gene_id "G4P62_010172"; transcript_id "gnl|WGS:JAAVVJ|G4P62_T016730"; gene "tbc1d20"; locus_tag "G4P62_010172"; orig_protein_id "gnl|WGS:JAAVVJ|G4P62_P016730"; orig_transcript_id "gnl|WGS:JAAVVJ|G4P62_T016730"; product "TBC1 domain family member 20"; transcript_biotype "mRNA"; exon_number "1";
CM025021.1	Genbank	exon	22677800	22677985	.	+	.	gene_id "G4P62_010172"; transcript_id "gnl|WGS:JAAVVJ|G4P62_T016730"; gene "tbc1d20"; locus_tag "G4P62_010172"; orig_protein_id "gnl|WGS:JAAVVJ|G4P62_P016730"; orig_transcript_id "gnl|WGS:JAAVVJ|G4P62_T016730"; product "TBC1 domain family member 20"; transcript_biotype "mRNA"; exon_number "2";
CM025021.1	Genbank	exon	22678560	22678640	.	+	.	gene_id "G4P62_010172"; transcript_id "gnl|WGS:JAAVVJ|G4P62_T016730"; gene "tbc1d20"; locus_tag "G4P62_010172"; orig_protein_id "gnl|WGS:JAAVVJ|G4P62_P016730"; orig_transcript_id "gnl|WGS:JAAVVJ|G4P62_T016730"; product "TBC1 domain family member 20"; transcript_biotype "mRNA"; exon_number "3";
CM025021.1	Genbank	exon	22680459	22680645	.	+	.	gene_id "G4P62_010172"; transcript_id "gnl|WGS:JAAVVJ|G4P62_T016730"; gene "tbc1d20"; locus_tag "G4P62_010172"; orig_protein_id "gnl|WGS:JAAVVJ|G4P62_P016730"; orig_transcript_id "gnl|WGS:JAAVVJ|G4P62_T016730"; product "TBC1 domain family member 20"; transcript_biotype "mRNA"; exon_number "4";
CM025021.1	Genbank	exon	22680734	22680835	.	+	.	gene_id "G4P62_010172"; transcript_id "gnl|WGS:JAAVVJ|G4P62_T016730"; gene "tbc1d20"; locus_tag "G4P62_010172"; orig_protein_id "gnl|WGS:JAAVVJ|G4P62_P016730"; orig_transcript_id "gnl|WGS:JAAVVJ|G4P62_T016730"; product "TBC1 domain family member 20"; transcript_biotype "mRNA"; exon_number "5";
CM025021.1	Genbank	exon	22681334	22681475	.	+	.	gene_id "G4P62_010172"; transcript_id "gnl|WGS:JAAVVJ|G4P62_T016730"; gene "tbc1d20"; locus_tag "G4P62_010172"; orig_protein_id "gnl|WGS:JAAVVJ|G4P62_P016730"; orig_transcript_id "gnl|WGS:JAAVVJ|G4P62_T016730"; product "TBC1 domain family member 20"; transcript_biotype "mRNA"; exon_number "6";
CM025021.1	Genbank	exon	22681593	22681771	.	+	.	gene_id "G4P62_010172"; transcript_id "gnl|WGS:JAAVVJ|G4P62_T016730"; gene "tbc1d20"; locus_tag "G4P62_010172"; orig_protein_id "gnl|WGS:JAAVVJ|G4P62_P016730"; orig_transcript_id "gnl|WGS:JAAVVJ|G4P62_T016730"; product "TBC1 domain family member 20"; transcript_biotype "mRNA"; exon_number "7";
CM025021.1	Genbank	exon	22682204	22684020	.	+	.	gene_id "G4P62_010172"; transcript_id "gnl|WGS:JAAVVJ|G4P62_T016730"; gene "tbc1d20"; locus_tag "G4P62_010172"; orig_protein_id "gnl|WGS:JAAVVJ|G4P62_P016730"; orig_transcript_id "gnl|WGS:JAAVVJ|G4P62_T016730"; product "TBC1 domain family member 20"; transcript_biotype "mRNA"; exon_number "8";
CM025021.1	Genbank	CDS	22677558	22677609	.	+	0	gene_id "G4P62_010172"; transcript_id "gnl|WGS:JAAVVJ|G4P62_T016730"; gbkey "CDS"; gene "tbc1d20"; locus_tag "G4P62_010172"; orig_transcript_id "gnl|WGS:JAAVVJ|G4P62_T016730"; product "TBC1 domain family member 20"; protein_id "KAF7208143.1"; exon_number "1";
CM025021.1	Genbank	CDS	22677800	22677985	.	+	2	gene_id "G4P62_010172"; transcript_id "gnl|WGS:JAAVVJ|G4P62_T016730"; gbkey "CDS"; gene "tbc1d20"; locus_tag "G4P62_010172"; orig_transcript_id "gnl|WGS:JAAVVJ|G4P62_T016730"; product "TBC1 domain family member 20"; protein_id "KAF7208143.1"; exon_number "2";
CM025021.1	Genbank	CDS	22678560	22678640	.	+	2	gene_id "G4P62_010172"; transcript_id "gnl|WGS:JAAVVJ|G4P62_T016730"; gbkey "CDS"; gene "tbc1d20"; locus_tag "G4P62_010172"; orig_transcript_id "gnl|WGS:JAAVVJ|G4P62_T016730"; product "TBC1 domain family member 20"; protein_id "KAF7208143.1"; exon_number "3";
CM025021.1	Genbank	CDS	22680459	22680645	.	+	2	gene_id "G4P62_010172"; transcript_id "gnl|WGS:JAAVVJ|G4P62_T016730"; gbkey "CDS"; gene "tbc1d20"; locus_tag "G4P62_010172"; orig_transcript_id "gnl|WGS:JAAVVJ|G4P62_T016730"; product "TBC1 domain family member 20"; protein_id "KAF7208143.1"; exon_number "4";
CM025021.1	Genbank	CDS	22680734	22680835	.	+	1	gene_id "G4P62_010172"; transcript_id "gnl|WGS:JAAVVJ|G4P62_T016730"; gbkey "CDS"; gene "tbc1d20"; locus_tag "G4P62_010172"; orig_transcript_id "gnl|WGS:JAAVVJ|G4P62_T016730"; product "TBC1 domain family member 20"; protein_id "KAF7208143.1"; exon_number "5";
CM025021.1	Genbank	CDS	22681334	22681475	.	+	1	gene_id "G4P62_010172"; transcript_id "gnl|WGS:JAAVVJ|G4P62_T016730"; gbkey "CDS"; gene "tbc1d20"; locus_tag "G4P62_010172"; orig_transcript_id "gnl|WGS:JAAVVJ|G4P62_T016730"; product "TBC1 domain family member 20"; protein_id "KAF7208143.1"; exon_number "6";
CM025021.1	Genbank	CDS	22681593	22681771	.	+	0	gene_id "G4P62_010172"; transcript_id "gnl|WGS:JAAVVJ|G4P62_T016730"; gbkey "CDS"; gene "tbc1d20"; locus_tag "G4P62_010172"; orig_transcript_id "gnl|WGS:JAAVVJ|G4P62_T016730"; product "TBC1 domain family member 20"; protein_id "KAF7208143.1"; exon_number "7";
CM025021.1	Genbank	CDS	22682204	22682465	.	+	1	gene_id "G4P62_010172"; transcript_id "gnl|WGS:JAAVVJ|G4P62_T016730"; gbkey "CDS"; gene "tbc1d20"; locus_tag "G4P62_010172"; orig_transcript_id "gnl|WGS:JAAVVJ|G4P62_T016730"; product "TBC1 domain family member 20"; protein_id "KAF7208143.1"; exon_number "8";
CM025021.1	Genbank	start_codon	22677558	22677560	.	+	0	gene_id "G4P62_010172"; transcript_id "gnl|WGS:JAAVVJ|G4P62_T016730"; gbkey "CDS"; gene "tbc1d20"; locus_tag "G4P62_010172"; orig_transcript_id "gnl|WGS:JAAVVJ|G4P62_T016730"; product "TBC1 domain family member 20"; protein_id "KAF7208143.1"; exon_number "1";
CM025021.1	Genbank	stop_codon	22682466	22682468	.	+	0	gene_id "G4P62_010172"; transcript_id "gnl|WGS:JAAVVJ|G4P62_T016730"; gbkey "CDS"; gene "tbc1d20"; locus_tag "G4P62_010172"; orig_transcript_id "gnl|WGS:JAAVVJ|G4P62_T016730"; product "TBC1 domain family member 20"; protein_id "KAF7208143.1"; exon_number "8";
CM025021.1	Genbank	gene	22684462	22697882	.	-	.	gene_id "G4P62_010171"; transcript_id ""; description "ranBP-type and C3HC4-type zinc finger-containing"; gbkey "Gene"; gene_biotype "protein_coding"; locus_tag "G4P62_010171"; note "LOC107385371";
CM025021.1	Genbank	transcript	22684462	22697882	.	-	.	gene_id "G4P62_010171"; transcript_id "gnl|WGS:JAAVVJ|G4P62_T016729"; gbkey "mRNA"; locus_tag "G4P62_010171"; orig_protein_id "gnl|WGS:JAAVVJ|G4P62_P016729"; orig_transcript_id "gnl|WGS:JAAVVJ|G4P62_T016729"; product "ranBP-type and C3HC4-type zinc finger-containing protein 1-like"; transcript_biotype "mRNA";
CM025021.1	Genbank	exon	22697692	22697882	.	-	.	gene_id "G4P62_010171"; transcript_id "gnl|WGS:JAAVVJ|G4P62_T016729"; locus_tag "G4P62_010171"; orig_protein_id "gnl|WGS:JAAVVJ|G4P62_P016729"; orig_transcript_id "gnl|WGS:JAAVVJ|G4P62_T016729"; product "ranBP-type and C3HC4-type zinc finger-containing protein 1-like"; transcript_biotype "mRNA"; exon_number "1";
CM025021.1	Genbank	exon	22697552	22697599	.	-	.	gene_id "G4P62_010171"; transcript_id "gnl|WGS:JAAVVJ|G4P62_T016729"; locus_tag "G4P62_010171"; orig_protein_id "gnl|WGS:JAAVVJ|G4P62_P016729"; orig_transcript_id "gnl|WGS:JAAVVJ|G4P62_T016729"; product "ranBP-type and C3HC4-type zinc finger-containing protein 1-like"; transcript_biotype "mRNA"; exon_number "2";
CM025021.1	Genbank	exon	22697047	22697191	.	-	.	gene_id "G4P62_010171"; transcript_id "gnl|WGS:JAAVVJ|G4P62_T016729"; locus_tag "G4P62_010171"; orig_protein_id "gnl|WGS:JAAVVJ|G4P62_P016729"; orig_transcript_id "gnl|WGS:JAAVVJ|G4P62_T016729"; product "ranBP-type and C3HC4-type zinc finger-containing protein 1-like"; transcript_biotype "mRNA"; exon_number "3";
CM025021.1	Genbank	exon	22693411	22693507	.	-	.	gene_id "G4P62_010171"; transcript_id "gnl|WGS:JAAVVJ|G4P62_T016729"; locus_tag "G4P62_010171"; orig_protein_id "gnl|WGS:JAAVVJ|G4P62_P016729"; orig_transcript_id "gnl|WGS:JAAVVJ|G4P62_T016729"; product "ranBP-type and C3HC4-type zinc finger-containing protein 1-like"; transcript_biotype "mRNA"; exon_number "4";
CM025021.1	Genbank	exon	22692948	22693146	.	-	.	gene_id "G4P62_010171"; transcript_id "gnl|WGS:JAAVVJ|G4P62_T016729"; locus_tag "G4P62_010171"; orig_protein_id "gnl|WGS:JAAVVJ|G4P62_P016729"; orig_transcript_id "gnl|WGS:JAAVVJ|G4P62_T016729"; product "ranBP-type and C3HC4-type zinc finger-containing protein 1-like"; transcript_biotype "mRNA"; exon_number "5";
CM025021.1	Genbank	exon	22692635	22692759	.	-	.	gene_id "G4P62_010171"; transcript_id "gnl|WGS:JAAVVJ|G4P62_T016729"; locus_tag "G4P62_010171"; orig_protein_id "gnl|WGS:JAAVVJ|G4P62_P016729"; orig_transcript_id "gnl|WGS:JAAVVJ|G4P62_T016729"; product "ranBP-type and C3HC4-type zinc finger-containing protein 1-like"; transcript_biotype "mRNA"; exon_number "6";
CM025021.1	Genbank	exon	22689057	22689230	.	-	.	gene_id "G4P62_010171"; transcript_id "gnl|WGS:JAAVVJ|G4P62_T016729"; locus_tag "G4P62_010171"; orig_protein_id "gnl|WGS:JAAVVJ|G4P62_P016729"; orig_transcript_id "gnl|WGS:JAAVVJ|G4P62_T016729"; product "ranBP-type and C3HC4-type zinc finger-containing protein 1-like"; transcript_biotype "mRNA"; exon_number "7";
CM025021.1	Genbank	exon	22688730	22688890	.	-	.	gene_id "G4P62_010171"; transcript_id "gnl|WGS:JAAVVJ|G4P62_T016729"; locus_tag "G4P62_010171"; orig_protein_id "gnl|WGS:JAAVVJ|G4P62_P016729"; orig_transcript_id "gnl|WGS:JAAVVJ|G4P62_T016729"; product "ranBP-type and C3HC4-type zinc finger-containing protein 1-like"; transcript_biotype "mRNA"; exon_number "8";
CM025021.1	Genbank	exon	22688391	22688487	.	-	.	gene_id "G4P62_010171"; transcript_id "gnl|WGS:JAAVVJ|G4P62_T016729"; locus_tag "G4P62_010171"; orig_protein_id "gnl|WGS:JAAVVJ|G4P62_P016729"; orig_transcript_id "gnl|WGS:JAAVVJ|G4P62_T016729"; product "ranBP-type and C3HC4-type zinc finger-containing protein 1-like"; transcript_biotype "mRNA"; exon_number "9";
CM025021.1	Genbank	exon	22687341	22687520	.	-	.	gene_id "G4P62_010171"; transcript_id "gnl|WGS:JAAVVJ|G4P62_T016729"; locus_tag "G4P62_010171"; orig_protein_id "gnl|WGS:JAAVVJ|G4P62_P016729"; orig_transcript_id "gnl|WGS:JAAVVJ|G4P62_T016729"; product "ranBP-type and C3HC4-type zinc finger-containing protein 1-like"; transcript_biotype "mRNA"; exon_number "10";
CM025021.1	Genbank	exon	22687168	22687266	.	-	.	gene_id "G4P62_010171"; transcript_id "gnl|WGS:JAAVVJ|G4P62_T016729"; locus_tag "G4P62_010171"; orig_protein_id "gnl|WGS:JAAVVJ|G4P62_P016729"; orig_transcript_id "gnl|WGS:JAAVVJ|G4P62_T016729"; product "ranBP-type and C3HC4-type zinc finger-containing protein 1-like"; transcript_biotype "mRNA"; exon_number "11";
CM025021.1	Genbank	exon	22685218	22685361	.	-	.	gene_id "G4P62_010171"; transcript_id "gnl|WGS:JAAVVJ|G4P62_T016729"; locus_tag "G4P62_010171"; orig_protein_id "gnl|WGS:JAAVVJ|G4P62_P016729"; orig_transcript_id "gnl|WGS:JAAVVJ|G4P62_T016729"; product "ranBP-type and C3HC4-type zinc finger-containing protein 1-like"; transcript_biotype "mRNA"; exon_number "12";
CM025021.1	Genbank	exon	22684462	22685112	.	-	.	gene_id "G4P62_010171"; transcript_id "gnl|WGS:JAAVVJ|G4P62_T016729"; locus_tag "G4P62_010171"; orig_protein_id "gnl|WGS:JAAVVJ|G4P62_P016729"; orig_transcript_id "gnl|WGS:JAAVVJ|G4P62_T016729"; product "ranBP-type and C3HC4-type zinc finger-containing protein 1-like"; transcript_biotype "mRNA"; exon_number "13";
CM025021.1	Genbank	CDS	22697552	22697591	.	-	0	gene_id "G4P62_010171"; transcript_id "gnl|WGS:JAAVVJ|G4P62_T016729"; gbkey "CDS"; locus_tag "G4P62_010171"; orig_transcript_id "gnl|WGS:JAAVVJ|G4P62_T016729"; product "ranBP-type and C3HC4-type zinc finger-containing protein 1-like"; protein_id "KAF7208142.1"; exon_number "2";
CM025021.1	Genbank	CDS	22697047	22697191	.	-	2	gene_id "G4P62_010171"; transcript_id "gnl|WGS:JAAVVJ|G4P62_T016729"; gbkey "CDS"; locus_tag "G4P62_010171"; orig_transcript_id "gnl|WGS:JAAVVJ|G4P62_T016729"; product "ranBP-type and C3HC4-type zinc finger-containing protein 1-like"; protein_id "KAF7208142.1"; exon_number "3";
CM025021.1	Genbank	CDS	22693411	22693507	.	-	1	gene_id "G4P62_010171"; transcript_id "gnl|WGS:JAAVVJ|G4P62_T016729"; gbkey "CDS"; locus_tag "G4P62_010171"; orig_transcript_id "gnl|WGS:JAAVVJ|G4P62_T016729"; product "ranBP-type and C3HC4-type zinc finger-containing protein 1-like"; protein_id "KAF7208142.1"; exon_number "4";
CM025021.1	Genbank	CDS	22692948	22693146	.	-	0	gene_id "G4P62_010171"; transcript_id "gnl|WGS:JAAVVJ|G4P62_T016729"; gbkey "CDS"; locus_tag "G4P62_010171"; orig_transcript_id "gnl|WGS:JAAVVJ|G4P62_T016729"; product "ranBP-type and C3HC4-type zinc finger-containing protein 1-like"; protein_id "KAF7208142.1"; exon_number "5";
CM025021.1	Genbank	CDS	22692635	22692759	.	-	2	gene_id "G4P62_010171"; transcript_id "gnl|WGS:JAAVVJ|G4P62_T016729"; gbkey "CDS"; locus_tag "G4P62_010171"; orig_transcript_id "gnl|WGS:JAAVVJ|G4P62_T016729"; product "ranBP-type and C3HC4-type zinc finger-containing protein 1-like"; protein_id "KAF7208142.1"; exon_number "6";
CM025021.1	Genbank	CDS	22689057	22689230	.	-	0	gene_id "G4P62_010171"; transcript_id "gnl|WGS:JAAVVJ|G4P62_T016729"; gbkey "CDS"; locus_tag "G4P62_010171"; orig_transcript_id "gnl|WGS:JAAVVJ|G4P62_T016729"; product "ranBP-type and C3HC4-type zinc finger-containing protein 1-like"; protein_id "KAF7208142.1"; exon_number "7";
CM025021.1	Genbank	CDS	22688730	22688890	.	-	0	gene_id "G4P62_010171"; transcript_id "gnl|WGS:JAAVVJ|G4P62_T016729"; gbkey "CDS"; locus_tag "G4P62_010171"; orig_transcript_id "gnl|WGS:JAAVVJ|G4P62_T016729"; product "ranBP-type and C3HC4-type zinc finger-containing protein 1-like"; protein_id "KAF7208142.1"; exon_number "8";
CM025021.1	Genbank	CDS	22688391	22688487	.	-	1	gene_id "G4P62_010171"; transcript_id "gnl|WGS:JAAVVJ|G4P62_T016729"; gbkey "CDS"; locus_tag "G4P62_010171"; orig_transcript_id "gnl|WGS:JAAVVJ|G4P62_T016729"; product "ranBP-type and C3HC4-type zinc finger-containing protein 1-like"; protein_id "KAF7208142.1"; exon_number "9";
CM025021.1	Genbank	CDS	22687341	22687520	.	-	0	gene_id "G4P62_010171"; transcript_id "gnl|WGS:JAAVVJ|G4P62_T016729"; gbkey "CDS"; locus_tag "G4P62_010171"; orig_transcript_id "gnl|WGS:JAAVVJ|G4P62_T016729"; product "ranBP-type and C3HC4-type zinc finger-containing protein 1-like"; protein_id "KAF7208142.1"; exon_number "10";
CM025021.1	Genbank	CDS	22687168	22687266	.	-	0	gene_id "G4P62_010171"; transcript_id "gnl|WGS:JAAVVJ|G4P62_T016729"; gbkey "CDS"; locus_tag "G4P62_010171"; orig_transcript_id "gnl|WGS:JAAVVJ|G4P62_T016729"; product "ranBP-type and C3HC4-type zinc finger-containing protein 1-like"; protein_id "KAF7208142.1"; exon_number "11";
CM025021.1	Genbank	CDS	22685218	22685361	.	-	0	gene_id "G4P62_010171"; transcript_id "gnl|WGS:JAAVVJ|G4P62_T016729"; gbkey "CDS"; locus_tag "G4P62_010171"; orig_transcript_id "gnl|WGS:JAAVVJ|G4P62_T016729"; product "ranBP-type and C3HC4-type zinc finger-containing protein 1-like"; protein_id "KAF7208142.1"; exon_number "12";
CM025021.1	Genbank	CDS	22685035	22685112	.	-	0	gene_id "G4P62_010171"; transcript_id "gnl|WGS:JAAVVJ|G4P62_T016729"; gbkey "CDS"; locus_tag "G4P62_010171"; orig_transcript_id "gnl|WGS:JAAVVJ|G4P62_T016729"; product "ranBP-type and C3HC4-type zinc finger-containing protein 1-like"; protein_id "KAF7208142.1"; exon_number "13";
CM025021.1	Genbank	start_codon	22697589	22697591	.	-	0	gene_id "G4P62_010171"; transcript_id "gnl|WGS:JAAVVJ|G4P62_T016729"; gbkey "CDS"; locus_tag "G4P62_010171"; orig_transcript_id "gnl|WGS:JAAVVJ|G4P62_T016729"; product "ranBP-type and C3HC4-type zinc finger-containing protein 1-like"; protein_id "KAF7208142.1"; exon_number "2";
CM025021.1	Genbank	stop_codon	22685032	22685034	.	-	0	gene_id "G4P62_010171"; transcript_id "gnl|WGS:JAAVVJ|G4P62_T016729"; gbkey "CDS"; locus_tag "G4P62_010171"; orig_transcript_id "gnl|WGS:JAAVVJ|G4P62_T016729"; product "ranBP-type and C3HC4-type zinc finger-containing protein 1-like"; protein_id "KAF7208142.1"; exon_number "13";
CM025021.1	Genbank	gene	22699193	22761561	.	+	.	gene_id "G4P62_010170"; transcript_id ""; description "N-terminal EF-hand calcium-binding protein"; gbkey "Gene"; gene_biotype "protein_coding"; locus_tag "G4P62_010170"; note "LOC107385369";
CM025021.1	Genbank	transcript	22699193	22761561	.	+	.	gene_id "G4P62_010170"; transcript_id "gnl|WGS:JAAVVJ|G4P62_T016728"; gbkey "mRNA"; locus_tag "G4P62_010170"; orig_protein_id "gnl|WGS:JAAVVJ|G4P62_P016728"; orig_transcript_id "gnl|WGS:JAAVVJ|G4P62_T016728"; product "N-terminal EF-hand calcium-binding protein 1-like"; transcript_biotype "mRNA";
CM025021.1	Genbank	exon	22699193	22699550	.	+	.	gene_id "G4P62_010170"; transcript_id "gnl|WGS:JAAVVJ|G4P62_T016728"; locus_tag "G4P62_010170"; orig_protein_id "gnl|WGS:JAAVVJ|G4P62_P016728"; orig_transcript_id "gnl|WGS:JAAVVJ|G4P62_T016728"; product "N-terminal EF-hand calcium-binding protein 1-like"; transcript_biotype "mRNA"; exon_number "1";
CM025021.1	Genbank	exon	22732476	22732584	.	+	.	gene_id "G4P62_010170"; transcript_id "gnl|WGS:JAAVVJ|G4P62_T016728"; locus_tag "G4P62_010170"; orig_protein_id "gnl|WGS:JAAVVJ|G4P62_P016728"; orig_transcript_id "gnl|WGS:JAAVVJ|G4P62_T016728"; product "N-terminal EF-hand calcium-binding protein 1-like"; transcript_biotype "mRNA"; exon_number "2";
CM025021.1	Genbank	exon	22736836	22736959	.	+	.	gene_id "G4P62_010170"; transcript_id "gnl|WGS:JAAVVJ|G4P62_T016728"; locus_tag "G4P62_010170"; orig_protein_id "gnl|WGS:JAAVVJ|G4P62_P016728"; orig_transcript_id "gnl|WGS:JAAVVJ|G4P62_T016728"; product "N-terminal EF-hand calcium-binding protein 1-like"; transcript_biotype "mRNA"; exon_number "3";
CM025021.1	Genbank	exon	22739929	22740065	.	+	.	gene_id "G4P62_010170"; transcript_id "gnl|WGS:JAAVVJ|G4P62_T016728"; locus_tag "G4P62_010170"; orig_protein_id "gnl|WGS:JAAVVJ|G4P62_P016728"; orig_transcript_id "gnl|WGS:JAAVVJ|G4P62_T016728"; product "N-terminal EF-hand calcium-binding protein 1-like"; transcript_biotype "mRNA"; exon_number "4";
CM025021.1	Genbank	exon	22741531	22741646	.	+	.	gene_id "G4P62_010170"; transcript_id "gnl|WGS:JAAVVJ|G4P62_T016728"; locus_tag "G4P62_010170"; orig_protein_id "gnl|WGS:JAAVVJ|G4P62_P016728"; orig_transcript_id "gnl|WGS:JAAVVJ|G4P62_T016728"; product "N-terminal EF-hand calcium-binding protein 1-like"; transcript_biotype "mRNA"; exon_number "5";
CM025021.1	Genbank	exon	22743302	22743381	.	+	.	gene_id "G4P62_010170"; transcript_id "gnl|WGS:JAAVVJ|G4P62_T016728"; locus_tag "G4P62_010170"; orig_protein_id "gnl|WGS:JAAVVJ|G4P62_P016728"; orig_transcript_id "gnl|WGS:JAAVVJ|G4P62_T016728"; product "N-terminal EF-hand calcium-binding protein 1-like"; transcript_biotype "mRNA"; exon_number "6";
CM025021.1	Genbank	exon	22745153	22745206	.	+	.	gene_id "G4P62_010170"; transcript_id "gnl|WGS:JAAVVJ|G4P62_T016728"; locus_tag "G4P62_010170"; orig_protein_id "gnl|WGS:JAAVVJ|G4P62_P016728"; orig_transcript_id "gnl|WGS:JAAVVJ|G4P62_T016728"; product "N-terminal EF-hand calcium-binding protein 1-like"; transcript_biotype "mRNA"; exon_number "7";
CM025021.1	Genbank	exon	22751519	22751631	.	+	.	gene_id "G4P62_010170"; transcript_id "gnl|WGS:JAAVVJ|G4P62_T016728"; locus_tag "G4P62_010170"; orig_protein_id "gnl|WGS:JAAVVJ|G4P62_P016728"; orig_transcript_id "gnl|WGS:JAAVVJ|G4P62_T016728"; product "N-terminal EF-hand calcium-binding protein 1-like"; transcript_biotype "mRNA"; exon_number "8";
CM025021.1	Genbank	exon	22753386	22753555	.	+	.	gene_id "G4P62_010170"; transcript_id "gnl|WGS:JAAVVJ|G4P62_T016728"; locus_tag "G4P62_010170"; orig_protein_id "gnl|WGS:JAAVVJ|G4P62_P016728"; orig_transcript_id "gnl|WGS:JAAVVJ|G4P62_T016728"; product "N-terminal EF-hand calcium-binding protein 1-like"; transcript_biotype "mRNA"; exon_number "9";
CM025021.1	Genbank	exon	22760549	22761561	.	+	.	gene_id "G4P62_010170"; transcript_id "gnl|WGS:JAAVVJ|G4P62_T016728"; locus_tag "G4P62_010170"; orig_protein_id "gnl|WGS:JAAVVJ|G4P62_P016728"; orig_transcript_id "gnl|WGS:JAAVVJ|G4P62_T016728"; product "N-terminal EF-hand calcium-binding protein 1-like"; transcript_biotype "mRNA"; exon_number "10";
CM025021.1	Genbank	CDS	22699208	22699550	.	+	0	gene_id "G4P62_010170"; transcript_id "gnl|WGS:JAAVVJ|G4P62_T016728"; gbkey "CDS"; locus_tag "G4P62_010170"; orig_transcript_id "gnl|WGS:JAAVVJ|G4P62_T016728"; product "N-terminal EF-hand calcium-binding protein 1-like"; protein_id "KAF7208141.1"; exon_number "1";
CM025021.1	Genbank	CDS	22732476	22732584	.	+	2	gene_id "G4P62_010170"; transcript_id "gnl|WGS:JAAVVJ|G4P62_T016728"; gbkey "CDS"; locus_tag "G4P62_010170"; orig_transcript_id "gnl|WGS:JAAVVJ|G4P62_T016728"; product "N-terminal EF-hand calcium-binding protein 1-like"; protein_id "KAF7208141.1"; exon_number "2";
CM025021.1	Genbank	CDS	22736836	22736959	.	+	1	gene_id "G4P62_010170"; transcript_id "gnl|WGS:JAAVVJ|G4P62_T016728"; gbkey "CDS"; locus_tag "G4P62_010170"; orig_transcript_id "gnl|WGS:JAAVVJ|G4P62_T016728"; product "N-terminal EF-hand calcium-binding protein 1-like"; protein_id "KAF7208141.1"; exon_number "3";
CM025021.1	Genbank	CDS	22739929	22740065	.	+	0	gene_id "G4P62_010170"; transcript_id "gnl|WGS:JAAVVJ|G4P62_T016728"; gbkey "CDS"; locus_tag "G4P62_010170"; orig_transcript_id "gnl|WGS:JAAVVJ|G4P62_T016728"; product "N-terminal EF-hand calcium-binding protein 1-like"; protein_id "KAF7208141.1"; exon_number "4";
CM025021.1	Genbank	CDS	22741531	22741646	.	+	1	gene_id "G4P62_010170"; transcript_id "gnl|WGS:JAAVVJ|G4P62_T016728"; gbkey "CDS"; locus_tag "G4P62_010170"; orig_transcript_id "gnl|WGS:JAAVVJ|G4P62_T016728"; product "N-terminal EF-hand calcium-binding protein 1-like"; protein_id "KAF7208141.1"; exon_number "5";
CM025021.1	Genbank	CDS	22743302	22743381	.	+	2	gene_id "G4P62_010170"; transcript_id "gnl|WGS:JAAVVJ|G4P62_T016728"; gbkey "CDS"; locus_tag "G4P62_010170"; orig_transcript_id "gnl|WGS:JAAVVJ|G4P62_T016728"; product "N-terminal EF-hand calcium-binding protein 1-like"; protein_id "KAF7208141.1"; exon_number "6";
CM025021.1	Genbank	CDS	22745153	22745206	.	+	0	gene_id "G4P62_010170"; transcript_id "gnl|WGS:JAAVVJ|G4P62_T016728"; gbkey "CDS"; locus_tag "G4P62_010170"; orig_transcript_id "gnl|WGS:JAAVVJ|G4P62_T016728"; product "N-terminal EF-hand calcium-binding protein 1-like"; protein_id "KAF7208141.1"; exon_number "7";
CM025021.1	Genbank	CDS	22751519	22751631	.	+	0	gene_id "G4P62_010170"; transcript_id "gnl|WGS:JAAVVJ|G4P62_T016728"; gbkey "CDS"; locus_tag "G4P62_010170"; orig_transcript_id "gnl|WGS:JAAVVJ|G4P62_T016728"; product "N-terminal EF-hand calcium-binding protein 1-like"; protein_id "KAF7208141.1"; exon_number "8";
CM025021.1	Genbank	CDS	22753386	22753555	.	+	1	gene_id "G4P62_010170"; transcript_id "gnl|WGS:JAAVVJ|G4P62_T016728"; gbkey "CDS"; locus_tag "G4P62_010170"; orig_transcript_id "gnl|WGS:JAAVVJ|G4P62_T016728"; product "N-terminal EF-hand calcium-binding protein 1-like"; protein_id "KAF7208141.1"; exon_number "9";
CM025021.1	Genbank	CDS	22760549	22760574	.	+	2	gene_id "G4P62_010170"; transcript_id "gnl|WGS:JAAVVJ|G4P62_T016728"; gbkey "CDS"; locus_tag "G4P62_010170"; orig_transcript_id "gnl|WGS:JAAVVJ|G4P62_T016728"; product "N-terminal EF-hand calcium-binding protein 1-like"; protein_id "KAF7208141.1"; exon_number "10";
CM025021.1	Genbank	start_codon	22699208	22699210	.	+	0	gene_id "G4P62_010170"; transcript_id "gnl|WGS:JAAVVJ|G4P62_T016728"; gbkey "CDS"; locus_tag "G4P62_010170"; orig_transcript_id "gnl|WGS:JAAVVJ|G4P62_T016728"; product "N-terminal EF-hand calcium-binding protein 1-like"; protein_id "KAF7208141.1"; exon_number "1";
CM025021.1	Genbank	stop_codon	22760575	22760577	.	+	0	gene_id "G4P62_010170"; transcript_id "gnl|WGS:JAAVVJ|G4P62_T016728"; gbkey "CDS"; locus_tag "G4P62_010170"; orig_transcript_id "gnl|WGS:JAAVVJ|G4P62_T016728"; product "N-terminal EF-hand calcium-binding protein 1-like"; protein_id "KAF7208141.1"; exon_number "10";
CM025021.1	Genbank	gene	22778039	22801097	.	-	.	gene_id "G4P62_010169"; transcript_id ""; description "protein CBFA2T2"; gbkey "Gene"; gene "cbfa2t2"; gene_biotype "protein_coding"; locus_tag "G4P62_010169";
CM025021.1	Genbank	transcript	22778039	22801097	.	-	.	gene_id "G4P62_010169"; transcript_id "gnl|WGS:JAAVVJ|G4P62_T016727"; gbkey "mRNA"; gene "cbfa2t2"; locus_tag "G4P62_010169"; note "runt domain; alpha subunit 2"; orig_protein_id "gnl|WGS:JAAVVJ|G4P62_P016727"; orig_transcript_id "gnl|WGS:JAAVVJ|G4P62_T016727"; product "core-binding factor"; transcript_biotype "mRNA";
CM025021.1	Genbank	exon	22800927	22801097	.	-	.	gene_id "G4P62_010169"; transcript_id "gnl|WGS:JAAVVJ|G4P62_T016727"; gene "cbfa2t2"; locus_tag "G4P62_010169"; note "runt domain; alpha subunit 2"; orig_protein_id "gnl|WGS:JAAVVJ|G4P62_P016727"; orig_transcript_id "gnl|WGS:JAAVVJ|G4P62_T016727"; product "core-binding factor"; transcript_biotype "mRNA"; exon_number "1";
CM025021.1	Genbank	exon	22787521	22787679	.	-	.	gene_id "G4P62_010169"; transcript_id "gnl|WGS:JAAVVJ|G4P62_T016727"; gene "cbfa2t2"; locus_tag "G4P62_010169"; note "runt domain; alpha subunit 2"; orig_protein_id "gnl|WGS:JAAVVJ|G4P62_P016727"; orig_transcript_id "gnl|WGS:JAAVVJ|G4P62_T016727"; product "core-binding factor"; transcript_biotype "mRNA"; exon_number "2";
CM025021.1	Genbank	exon	22787101	22787342	.	-	.	gene_id "G4P62_010169"; transcript_id "gnl|WGS:JAAVVJ|G4P62_T016727"; gene "cbfa2t2"; locus_tag "G4P62_010169"; note "runt domain; alpha subunit 2"; orig_protein_id "gnl|WGS:JAAVVJ|G4P62_P016727"; orig_transcript_id "gnl|WGS:JAAVVJ|G4P62_T016727"; product "core-binding factor"; transcript_biotype "mRNA"; exon_number "3";
CM025021.1	Genbank	exon	22786896	22786985	.	-	.	gene_id "G4P62_010169"; transcript_id "gnl|WGS:JAAVVJ|G4P62_T016727"; gene "cbfa2t2"; locus_tag "G4P62_010169"; note "runt domain; alpha subunit 2"; orig_protein_id "gnl|WGS:JAAVVJ|G4P62_P016727"; orig_transcript_id "gnl|WGS:JAAVVJ|G4P62_T016727"; product "core-binding factor"; transcript_biotype "mRNA"; exon_number "4";
CM025021.1	Genbank	exon	22785296	22785480	.	-	.	gene_id "G4P62_010169"; transcript_id "gnl|WGS:JAAVVJ|G4P62_T016727"; gene "cbfa2t2"; locus_tag "G4P62_010169"; note "runt domain; alpha subunit 2"; orig_protein_id "gnl|WGS:JAAVVJ|G4P62_P016727"; orig_transcript_id "gnl|WGS:JAAVVJ|G4P62_T016727"; product "core-binding factor"; transcript_biotype "mRNA"; exon_number "5";
CM025021.1	Genbank	exon	22784932	22785185	.	-	.	gene_id "G4P62_010169"; transcript_id "gnl|WGS:JAAVVJ|G4P62_T016727"; gene "cbfa2t2"; locus_tag "G4P62_010169"; note "runt domain; alpha subunit 2"; orig_protein_id "gnl|WGS:JAAVVJ|G4P62_P016727"; orig_transcript_id "gnl|WGS:JAAVVJ|G4P62_T016727"; product "core-binding factor"; transcript_biotype "mRNA"; exon_number "6";
CM025021.1	Genbank	exon	22782537	22782622	.	-	.	gene_id "G4P62_010169"; transcript_id "gnl|WGS:JAAVVJ|G4P62_T016727"; gene "cbfa2t2"; locus_tag "G4P62_010169"; note "runt domain; alpha subunit 2"; orig_protein_id "gnl|WGS:JAAVVJ|G4P62_P016727"; orig_transcript_id "gnl|WGS:JAAVVJ|G4P62_T016727"; product "core-binding factor"; transcript_biotype "mRNA"; exon_number "7";
CM025021.1	Genbank	exon	22781673	22781865	.	-	.	gene_id "G4P62_010169"; transcript_id "gnl|WGS:JAAVVJ|G4P62_T016727"; gene "cbfa2t2"; locus_tag "G4P62_010169"; note "runt domain; alpha subunit 2"; orig_protein_id "gnl|WGS:JAAVVJ|G4P62_P016727"; orig_transcript_id "gnl|WGS:JAAVVJ|G4P62_T016727"; product "core-binding factor"; transcript_biotype "mRNA"; exon_number "8";
CM025021.1	Genbank	exon	22780732	22780800	.	-	.	gene_id "G4P62_010169"; transcript_id "gnl|WGS:JAAVVJ|G4P62_T016727"; gene "cbfa2t2"; locus_tag "G4P62_010169"; note "runt domain; alpha subunit 2"; orig_protein_id "gnl|WGS:JAAVVJ|G4P62_P016727"; orig_transcript_id "gnl|WGS:JAAVVJ|G4P62_T016727"; product "core-binding factor"; transcript_biotype "mRNA"; exon_number "9";
CM025021.1	Genbank	exon	22780429	22780619	.	-	.	gene_id "G4P62_010169"; transcript_id "gnl|WGS:JAAVVJ|G4P62_T016727"; gene "cbfa2t2"; locus_tag "G4P62_010169"; note "runt domain; alpha subunit 2"; orig_protein_id "gnl|WGS:JAAVVJ|G4P62_P016727"; orig_transcript_id "gnl|WGS:JAAVVJ|G4P62_T016727"; product "core-binding factor"; transcript_biotype "mRNA"; exon_number "10";
CM025021.1	Genbank	exon	22778039	22778383	.	-	.	gene_id "G4P62_010169"; transcript_id "gnl|WGS:JAAVVJ|G4P62_T016727"; gene "cbfa2t2"; locus_tag "G4P62_010169"; note "runt domain; alpha subunit 2"; orig_protein_id "gnl|WGS:JAAVVJ|G4P62_P016727"; orig_transcript_id "gnl|WGS:JAAVVJ|G4P62_T016727"; product "core-binding factor"; transcript_biotype "mRNA"; exon_number "11";
CM025021.1	Genbank	CDS	22787521	22787653	.	-	0	gene_id "G4P62_010169"; transcript_id "gnl|WGS:JAAVVJ|G4P62_T016727"; gbkey "CDS"; gene "cbfa2t2"; locus_tag "G4P62_010169"; orig_transcript_id "gnl|WGS:JAAVVJ|G4P62_T016727"; product "alpha subunit 2"; protein_id "KAF7208140.1"; exon_number "2";
CM025021.1	Genbank	CDS	22787101	22787342	.	-	2	gene_id "G4P62_010169"; transcript_id "gnl|WGS:JAAVVJ|G4P62_T016727"; gbkey "CDS"; gene "cbfa2t2"; locus_tag "G4P62_010169"; orig_transcript_id "gnl|WGS:JAAVVJ|G4P62_T016727"; product "alpha subunit 2"; protein_id "KAF7208140.1"; exon_number "3";
CM025021.1	Genbank	CDS	22786896	22786985	.	-	0	gene_id "G4P62_010169"; transcript_id "gnl|WGS:JAAVVJ|G4P62_T016727"; gbkey "CDS"; gene "cbfa2t2"; locus_tag "G4P62_010169"; orig_transcript_id "gnl|WGS:JAAVVJ|G4P62_T016727"; product "alpha subunit 2"; protein_id "KAF7208140.1"; exon_number "4";
CM025021.1	Genbank	CDS	22785296	22785480	.	-	0	gene_id "G4P62_010169"; transcript_id "gnl|WGS:JAAVVJ|G4P62_T016727"; gbkey "CDS"; gene "cbfa2t2"; locus_tag "G4P62_010169"; orig_transcript_id "gnl|WGS:JAAVVJ|G4P62_T016727"; product "alpha subunit 2"; protein_id "KAF7208140.1"; exon_number "5";
CM025021.1	Genbank	CDS	22784932	22785185	.	-	1	gene_id "G4P62_010169"; transcript_id "gnl|WGS:JAAVVJ|G4P62_T016727"; gbkey "CDS"; gene "cbfa2t2"; locus_tag "G4P62_010169"; orig_transcript_id "gnl|WGS:JAAVVJ|G4P62_T016727"; product "alpha subunit 2"; protein_id "KAF7208140.1"; exon_number "6";
CM025021.1	Genbank	CDS	22782537	22782622	.	-	2	gene_id "G4P62_010169"; transcript_id "gnl|WGS:JAAVVJ|G4P62_T016727"; gbkey "CDS"; gene "cbfa2t2"; locus_tag "G4P62_010169"; orig_transcript_id "gnl|WGS:JAAVVJ|G4P62_T016727"; product "alpha subunit 2"; protein_id "KAF7208140.1"; exon_number "7";
CM025021.1	Genbank	CDS	22781673	22781865	.	-	0	gene_id "G4P62_010169"; transcript_id "gnl|WGS:JAAVVJ|G4P62_T016727"; gbkey "CDS"; gene "cbfa2t2"; locus_tag "G4P62_010169"; orig_transcript_id "gnl|WGS:JAAVVJ|G4P62_T016727"; product "alpha subunit 2"; protein_id "KAF7208140.1"; exon_number "8";
CM025021.1	Genbank	CDS	22780732	22780800	.	-	2	gene_id "G4P62_010169"; transcript_id "gnl|WGS:JAAVVJ|G4P62_T016727"; gbkey "CDS"; gene "cbfa2t2"; locus_tag "G4P62_010169"; orig_transcript_id "gnl|WGS:JAAVVJ|G4P62_T016727"; product "alpha subunit 2"; protein_id "KAF7208140.1"; exon_number "9";
CM025021.1	Genbank	CDS	22780429	22780619	.	-	2	gene_id "G4P62_010169"; transcript_id "gnl|WGS:JAAVVJ|G4P62_T016727"; gbkey "CDS"; gene "cbfa2t2"; locus_tag "G4P62_010169"; orig_transcript_id "gnl|WGS:JAAVVJ|G4P62_T016727"; product "alpha subunit 2"; protein_id "KAF7208140.1"; exon_number "10";
CM025021.1	Genbank	CDS	22778042	22778383	.	-	0	gene_id "G4P62_010169"; transcript_id "gnl|WGS:JAAVVJ|G4P62_T016727"; gbkey "CDS"; gene "cbfa2t2"; locus_tag "G4P62_010169"; orig_transcript_id "gnl|WGS:JAAVVJ|G4P62_T016727"; product "alpha subunit 2"; protein_id "KAF7208140.1"; exon_number "11";
CM025021.1	Genbank	start_codon	22787651	22787653	.	-	0	gene_id "G4P62_010169"; transcript_id "gnl|WGS:JAAVVJ|G4P62_T016727"; gbkey "CDS"; gene "cbfa2t2"; locus_tag "G4P62_010169"; orig_transcript_id "gnl|WGS:JAAVVJ|G4P62_T016727"; product "alpha subunit 2"; protein_id "KAF7208140.1"; exon_number "2";
CM025021.1	Genbank	stop_codon	22778039	22778041	.	-	0	gene_id "G4P62_010169"; transcript_id "gnl|WGS:JAAVVJ|G4P62_T016727"; gbkey "CDS"; gene "cbfa2t2"; locus_tag "G4P62_010169"; orig_transcript_id "gnl|WGS:JAAVVJ|G4P62_T016727"; product "alpha subunit 2"; protein_id "KAF7208140.1"; exon_number "11";
CM025021.1	Genbank	transcript	22778039	22801097	.	-	.	gene_id "G4P62_010169"; transcript_id "gnl|WGS:JAAVVJ|G4P62_T016726"; gbkey "mRNA"; gene "cbfa2t2"; locus_tag "G4P62_010169"; note "runt domain; alpha subunit 2"; orig_protein_id "gnl|WGS:JAAVVJ|G4P62_P016726"; orig_transcript_id "gnl|WGS:JAAVVJ|G4P62_T016726"; product "core-binding factor"; transcript_biotype "mRNA";
CM025021.1	Genbank	exon	22800644	22801097	.	-	.	gene_id "G4P62_010169"; transcript_id "gnl|WGS:JAAVVJ|G4P62_T016726"; gene "cbfa2t2"; locus_tag "G4P62_010169"; note "runt domain; alpha subunit 2"; orig_protein_id "gnl|WGS:JAAVVJ|G4P62_P016726"; orig_transcript_id "gnl|WGS:JAAVVJ|G4P62_T016726"; product "core-binding factor"; transcript_biotype "mRNA"; exon_number "1";
CM025021.1	Genbank	exon	22787521	22787679	.	-	.	gene_id "G4P62_010169"; transcript_id "gnl|WGS:JAAVVJ|G4P62_T016726"; gene "cbfa2t2"; locus_tag "G4P62_010169"; note "runt domain; alpha subunit 2"; orig_protein_id "gnl|WGS:JAAVVJ|G4P62_P016726"; orig_transcript_id "gnl|WGS:JAAVVJ|G4P62_T016726"; product "core-binding factor"; transcript_biotype "mRNA"; exon_number "2";
CM025021.1	Genbank	exon	22787101	22787342	.	-	.	gene_id "G4P62_010169"; transcript_id "gnl|WGS:JAAVVJ|G4P62_T016726"; gene "cbfa2t2"; locus_tag "G4P62_010169"; note "runt domain; alpha subunit 2"; orig_protein_id "gnl|WGS:JAAVVJ|G4P62_P016726"; orig_transcript_id "gnl|WGS:JAAVVJ|G4P62_T016726"; product "core-binding factor"; transcript_biotype "mRNA"; exon_number "3";
CM025021.1	Genbank	exon	22786896	22786985	.	-	.	gene_id "G4P62_010169"; transcript_id "gnl|WGS:JAAVVJ|G4P62_T016726"; gene "cbfa2t2"; locus_tag "G4P62_010169"; note "runt domain; alpha subunit 2"; orig_protein_id "gnl|WGS:JAAVVJ|G4P62_P016726"; orig_transcript_id "gnl|WGS:JAAVVJ|G4P62_T016726"; product "core-binding factor"; transcript_biotype "mRNA"; exon_number "4";
CM025021.1	Genbank	exon	22785296	22785480	.	-	.	gene_id "G4P62_010169"; transcript_id "gnl|WGS:JAAVVJ|G4P62_T016726"; gene "cbfa2t2"; locus_tag "G4P62_010169"; note "runt domain; alpha subunit 2"; orig_protein_id "gnl|WGS:JAAVVJ|G4P62_P016726"; orig_transcript_id "gnl|WGS:JAAVVJ|G4P62_T016726"; product "core-binding factor"; transcript_biotype "mRNA"; exon_number "5";
CM025021.1	Genbank	exon	22784932	22785185	.	-	.	gene_id "G4P62_010169"; transcript_id "gnl|WGS:JAAVVJ|G4P62_T016726"; gene "cbfa2t2"; locus_tag "G4P62_010169"; note "runt domain; alpha subunit 2"; orig_protein_id "gnl|WGS:JAAVVJ|G4P62_P016726"; orig_transcript_id "gnl|WGS:JAAVVJ|G4P62_T016726"; product "core-binding factor"; transcript_biotype "mRNA"; exon_number "6";
CM025021.1	Genbank	exon	22782537	22782622	.	-	.	gene_id "G4P62_010169"; transcript_id "gnl|WGS:JAAVVJ|G4P62_T016726"; gene "cbfa2t2"; locus_tag "G4P62_010169"; note "runt domain; alpha subunit 2"; orig_protein_id "gnl|WGS:JAAVVJ|G4P62_P016726"; orig_transcript_id "gnl|WGS:JAAVVJ|G4P62_T016726"; product "core-binding factor"; transcript_biotype "mRNA"; exon_number "7";
CM025021.1	Genbank	exon	22781673	22781865	.	-	.	gene_id "G4P62_010169"; transcript_id "gnl|WGS:JAAVVJ|G4P62_T016726"; gene "cbfa2t2"; locus_tag "G4P62_010169"; note "runt domain; alpha subunit 2"; orig_protein_id "gnl|WGS:JAAVVJ|G4P62_P016726"; orig_transcript_id "gnl|WGS:JAAVVJ|G4P62_T016726"; product "core-binding factor"; transcript_biotype "mRNA"; exon_number "8";
CM025021.1	Genbank	exon	22780732	22780800	.	-	.	gene_id "G4P62_010169"; transcript_id "gnl|WGS:JAAVVJ|G4P62_T016726"; gene "cbfa2t2"; locus_tag "G4P62_010169"; note "runt domain; alpha subunit 2"; orig_protein_id "gnl|WGS:JAAVVJ|G4P62_P016726"; orig_transcript_id "gnl|WGS:JAAVVJ|G4P62_T016726"; product "core-binding factor"; transcript_biotype "mRNA"; exon_number "9";
CM025021.1	Genbank	exon	22780429	22780619	.	-	.	gene_id "G4P62_010169"; transcript_id "gnl|WGS:JAAVVJ|G4P62_T016726"; gene "cbfa2t2"; locus_tag "G4P62_010169"; note "runt domain; alpha subunit 2"; orig_protein_id "gnl|WGS:JAAVVJ|G4P62_P016726"; orig_transcript_id "gnl|WGS:JAAVVJ|G4P62_T016726"; product "core-binding factor"; transcript_biotype "mRNA"; exon_number "10";
CM025021.1	Genbank	exon	22778039	22778383	.	-	.	gene_id "G4P62_010169"; transcript_id "gnl|WGS:JAAVVJ|G4P62_T016726"; gene "cbfa2t2"; locus_tag "G4P62_010169"; note "runt domain; alpha subunit 2"; orig_protein_id "gnl|WGS:JAAVVJ|G4P62_P016726"; orig_transcript_id "gnl|WGS:JAAVVJ|G4P62_T016726"; product "core-binding factor"; transcript_biotype "mRNA"; exon_number "11";
CM025021.1	Genbank	CDS	22787521	22787653	.	-	0	gene_id "G4P62_010169"; transcript_id "gnl|WGS:JAAVVJ|G4P62_T016726"; gbkey "CDS"; gene "cbfa2t2"; locus_tag "G4P62_010169"; orig_transcript_id "gnl|WGS:JAAVVJ|G4P62_T016726"; product "alpha subunit 2"; protein_id "KAF7208139.1"; exon_number "2";
CM025021.1	Genbank	CDS	22787101	22787342	.	-	2	gene_id "G4P62_010169"; transcript_id "gnl|WGS:JAAVVJ|G4P62_T016726"; gbkey "CDS"; gene "cbfa2t2"; locus_tag "G4P62_010169"; orig_transcript_id "gnl|WGS:JAAVVJ|G4P62_T016726"; product "alpha subunit 2"; protein_id "KAF7208139.1"; exon_number "3";
CM025021.1	Genbank	CDS	22786896	22786985	.	-	0	gene_id "G4P62_010169"; transcript_id "gnl|WGS:JAAVVJ|G4P62_T016726"; gbkey "CDS"; gene "cbfa2t2"; locus_tag "G4P62_010169"; orig_transcript_id "gnl|WGS:JAAVVJ|G4P62_T016726"; product "alpha subunit 2"; protein_id "KAF7208139.1"; exon_number "4";
CM025021.1	Genbank	CDS	22785296	22785480	.	-	0	gene_id "G4P62_010169"; transcript_id "gnl|WGS:JAAVVJ|G4P62_T016726"; gbkey "CDS"; gene "cbfa2t2"; locus_tag "G4P62_010169"; orig_transcript_id "gnl|WGS:JAAVVJ|G4P62_T016726"; product "alpha subunit 2"; protein_id "KAF7208139.1"; exon_number "5";
CM025021.1	Genbank	CDS	22784932	22785185	.	-	1	gene_id "G4P62_010169"; transcript_id "gnl|WGS:JAAVVJ|G4P62_T016726"; gbkey "CDS"; gene "cbfa2t2"; locus_tag "G4P62_010169"; orig_transcript_id "gnl|WGS:JAAVVJ|G4P62_T016726"; product "alpha subunit 2"; protein_id "KAF7208139.1"; exon_number "6";
CM025021.1	Genbank	CDS	22782537	22782622	.	-	2	gene_id "G4P62_010169"; transcript_id "gnl|WGS:JAAVVJ|G4P62_T016726"; gbkey "CDS"; gene "cbfa2t2"; locus_tag "G4P62_010169"; orig_transcript_id "gnl|WGS:JAAVVJ|G4P62_T016726"; product "alpha subunit 2"; protein_id "KAF7208139.1"; exon_number "7";
CM025021.1	Genbank	CDS	22781673	22781865	.	-	0	gene_id "G4P62_010169"; transcript_id "gnl|WGS:JAAVVJ|G4P62_T016726"; gbkey "CDS"; gene "cbfa2t2"; locus_tag "G4P62_010169"; orig_transcript_id "gnl|WGS:JAAVVJ|G4P62_T016726"; product "alpha subunit 2"; protein_id "KAF7208139.1"; exon_number "8";
CM025021.1	Genbank	CDS	22780732	22780800	.	-	2	gene_id "G4P62_010169"; transcript_id "gnl|WGS:JAAVVJ|G4P62_T016726"; gbkey "CDS"; gene "cbfa2t2"; locus_tag "G4P62_010169"; orig_transcript_id "gnl|WGS:JAAVVJ|G4P62_T016726"; product "alpha subunit 2"; protein_id "KAF7208139.1"; exon_number "9";
CM025021.1	Genbank	CDS	22780429	22780619	.	-	2	gene_id "G4P62_010169"; transcript_id "gnl|WGS:JAAVVJ|G4P62_T016726"; gbkey "CDS"; gene "cbfa2t2"; locus_tag "G4P62_010169"; orig_transcript_id "gnl|WGS:JAAVVJ|G4P62_T016726"; product "alpha subunit 2"; protein_id "KAF7208139.1"; exon_number "10";
CM025021.1	Genbank	CDS	22778042	22778383	.	-	0	gene_id "G4P62_010169"; transcript_id "gnl|WGS:JAAVVJ|G4P62_T016726"; gbkey "CDS"; gene "cbfa2t2"; locus_tag "G4P62_010169"; orig_transcript_id "gnl|WGS:JAAVVJ|G4P62_T016726"; product "alpha subunit 2"; protein_id "KAF7208139.1"; exon_number "11";
CM025021.1	Genbank	start_codon	22787651	22787653	.	-	0	gene_id "G4P62_010169"; transcript_id "gnl|WGS:JAAVVJ|G4P62_T016726"; gbkey "CDS"; gene "cbfa2t2"; locus_tag "G4P62_010169"; orig_transcript_id "gnl|WGS:JAAVVJ|G4P62_T016726"; product "alpha subunit 2"; protein_id "KAF7208139.1"; exon_number "2";
CM025021.1	Genbank	stop_codon	22778039	22778041	.	-	0	gene_id "G4P62_010169"; transcript_id "gnl|WGS:JAAVVJ|G4P62_T016726"; gbkey "CDS"; gene "cbfa2t2"; locus_tag "G4P62_010169"; orig_transcript_id "gnl|WGS:JAAVVJ|G4P62_T016726"; product "alpha subunit 2"; protein_id "KAF7208139.1"; exon_number "11";
CM025021.1	Genbank	gene	22886419	22890721	.	+	.	gene_id "G4P62_010168"; transcript_id ""; description "alpha-1-syntrophin isoform X2"; gbkey "Gene"; gene "snta1"; gene_biotype "protein_coding"; locus_tag "G4P62_010168"; partial "true";
CM025021.1	Genbank	transcript	22886419	22890721	.	+	.	gene_id "G4P62_010168"; transcript_id "gnl|WGS:JAAVVJ|G4P62_T016725"; gbkey "mRNA"; gene "snta1"; locus_tag "G4P62_010168"; note "transcript variant X2"; orig_protein_id "gnl|WGS:JAAVVJ|G4P62_P016725"; orig_transcript_id "gnl|WGS:JAAVVJ|G4P62_T016725"; partial "true"; product "syntrophin alpha 1"; transcript_biotype "mRNA";
CM025021.1	Genbank	exon	22886419	22886613	.	+	.	gene_id "G4P62_010168"; transcript_id "gnl|WGS:JAAVVJ|G4P62_T016725"; gene "snta1"; locus_tag "G4P62_010168"; note "transcript variant X2"; orig_protein_id "gnl|WGS:JAAVVJ|G4P62_P016725"; orig_transcript_id "gnl|WGS:JAAVVJ|G4P62_T016725"; partial "true"; product "syntrophin alpha 1"; transcript_biotype "mRNA"; exon_number "1";
CM025021.1	Genbank	exon	22889573	22890721	.	+	.	gene_id "G4P62_010168"; transcript_id "gnl|WGS:JAAVVJ|G4P62_T016725"; gene "snta1"; locus_tag "G4P62_010168"; note "transcript variant X2"; orig_protein_id "gnl|WGS:JAAVVJ|G4P62_P016725"; orig_transcript_id "gnl|WGS:JAAVVJ|G4P62_T016725"; partial "true"; product "syntrophin alpha 1"; transcript_biotype "mRNA"; exon_number "2";
CM025021.1	Genbank	CDS	22886419	22886613	.	+	0	gene_id "G4P62_010168"; transcript_id "gnl|WGS:JAAVVJ|G4P62_T016725"; gbkey "CDS"; gene "snta1"; locus_tag "G4P62_010168"; orig_transcript_id "gnl|WGS:JAAVVJ|G4P62_T016725"; partial "true"; product "transcript variant X2"; protein_id "KAF7208138.1"; exon_number "1";
CM025021.1	Genbank	CDS	22889573	22889662	.	+	0	gene_id "G4P62_010168"; transcript_id "gnl|WGS:JAAVVJ|G4P62_T016725"; gbkey "CDS"; gene "snta1"; locus_tag "G4P62_010168"; orig_transcript_id "gnl|WGS:JAAVVJ|G4P62_T016725"; partial "true"; product "transcript variant X2"; protein_id "KAF7208138.1"; exon_number "2";
CM025021.1	Genbank	start_codon	22886419	22886421	.	+	0	gene_id "G4P62_010168"; transcript_id "gnl|WGS:JAAVVJ|G4P62_T016725"; gbkey "CDS"; gene "snta1"; locus_tag "G4P62_010168"; orig_transcript_id "gnl|WGS:JAAVVJ|G4P62_T016725"; partial "true"; product "transcript variant X2"; protein_id "KAF7208138.1"; exon_number "1";
CM025021.1	Genbank	stop_codon	22889663	22889665	.	+	0	gene_id "G4P62_010168"; transcript_id "gnl|WGS:JAAVVJ|G4P62_T016725"; gbkey "CDS"; gene "snta1"; locus_tag "G4P62_010168"; orig_transcript_id "gnl|WGS:JAAVVJ|G4P62_T016725"; partial "true"; product "transcript variant X2"; protein_id "KAF7208138.1"; exon_number "2";
CM025021.1	Genbank	gene	22910250	23052329	.	-	.	gene_id "G4P62_010167"; transcript_id ""; description "TOX high mobility group box family member 2"; gbkey "Gene"; gene "tox2"; gene_biotype "protein_coding"; locus_tag "G4P62_010167";
CM025021.1	Genbank	transcript	22910250	23052329	.	-	.	gene_id "G4P62_010167"; transcript_id "gnl|WGS:JAAVVJ|G4P62_T016723"; gbkey "mRNA"; gene "tox2"; locus_tag "G4P62_010167"; note "transcript variant X1"; orig_protein_id "gnl|WGS:JAAVVJ|G4P62_P016723"; orig_transcript_id "gnl|WGS:JAAVVJ|G4P62_T016723"; product "TOX high mobility group box family member 2"; transcript_biotype "mRNA";
CM025021.1	Genbank	exon	23051768	23052329	.	-	.	gene_id "G4P62_010167"; transcript_id "gnl|WGS:JAAVVJ|G4P62_T016723"; gene "tox2"; locus_tag "G4P62_010167"; note "transcript variant X1"; orig_protein_id "gnl|WGS:JAAVVJ|G4P62_P016723"; orig_transcript_id "gnl|WGS:JAAVVJ|G4P62_T016723"; product "TOX high mobility group box family member 2"; transcript_biotype "mRNA"; exon_number "1";
CM025021.1	Genbank	exon	23005414	23005506	.	-	.	gene_id "G4P62_010167"; transcript_id "gnl|WGS:JAAVVJ|G4P62_T016723"; gene "tox2"; locus_tag "G4P62_010167"; note "transcript variant X1"; orig_protein_id "gnl|WGS:JAAVVJ|G4P62_P016723"; orig_transcript_id "gnl|WGS:JAAVVJ|G4P62_T016723"; product "TOX high mobility group box family member 2"; transcript_biotype "mRNA"; exon_number "2";
CM025021.1	Genbank	exon	22979318	22979377	.	-	.	gene_id "G4P62_010167"; transcript_id "gnl|WGS:JAAVVJ|G4P62_T016723"; gene "tox2"; locus_tag "G4P62_010167"; note "transcript variant X1"; orig_protein_id "gnl|WGS:JAAVVJ|G4P62_P016723"; orig_transcript_id "gnl|WGS:JAAVVJ|G4P62_T016723"; product "TOX high mobility group box family member 2"; transcript_biotype "mRNA"; exon_number "3";
CM025021.1	Genbank	exon	22958497	22958784	.	-	.	gene_id "G4P62_010167"; transcript_id "gnl|WGS:JAAVVJ|G4P62_T016723"; gene "tox2"; locus_tag "G4P62_010167"; note "transcript variant X1"; orig_protein_id "gnl|WGS:JAAVVJ|G4P62_P016723"; orig_transcript_id "gnl|WGS:JAAVVJ|G4P62_T016723"; product "TOX high mobility group box family member 2"; transcript_biotype "mRNA"; exon_number "4";
CM025021.1	Genbank	exon	22929162	22929428	.	-	.	gene_id "G4P62_010167"; transcript_id "gnl|WGS:JAAVVJ|G4P62_T016723"; gene "tox2"; locus_tag "G4P62_010167"; note "transcript variant X1"; orig_protein_id "gnl|WGS:JAAVVJ|G4P62_P016723"; orig_transcript_id "gnl|WGS:JAAVVJ|G4P62_T016723"; product "TOX high mobility group box family member 2"; transcript_biotype "mRNA"; exon_number "5";
CM025021.1	Genbank	exon	22926881	22927111	.	-	.	gene_id "G4P62_010167"; transcript_id "gnl|WGS:JAAVVJ|G4P62_T016723"; gene "tox2"; locus_tag "G4P62_010167"; note "transcript variant X1"; orig_protein_id "gnl|WGS:JAAVVJ|G4P62_P016723"; orig_transcript_id "gnl|WGS:JAAVVJ|G4P62_T016723"; product "TOX high mobility group box family member 2"; transcript_biotype "mRNA"; exon_number "6";
CM025021.1	Genbank	exon	22920100	22920180	.	-	.	gene_id "G4P62_010167"; transcript_id "gnl|WGS:JAAVVJ|G4P62_T016723"; gene "tox2"; locus_tag "G4P62_010167"; note "transcript variant X1"; orig_protein_id "gnl|WGS:JAAVVJ|G4P62_P016723"; orig_transcript_id "gnl|WGS:JAAVVJ|G4P62_T016723"; product "TOX high mobility group box family member 2"; transcript_biotype "mRNA"; exon_number "7";
CM025021.1	Genbank	exon	22913555	22913965	.	-	.	gene_id "G4P62_010167"; transcript_id "gnl|WGS:JAAVVJ|G4P62_T016723"; gene "tox2"; locus_tag "G4P62_010167"; note "transcript variant X1"; orig_protein_id "gnl|WGS:JAAVVJ|G4P62_P016723"; orig_transcript_id "gnl|WGS:JAAVVJ|G4P62_T016723"; product "TOX high mobility group box family member 2"; transcript_biotype "mRNA"; exon_number "8";
CM025021.1	Genbank	exon	22913321	22913469	.	-	.	gene_id "G4P62_010167"; transcript_id "gnl|WGS:JAAVVJ|G4P62_T016723"; gene "tox2"; locus_tag "G4P62_010167"; note "transcript variant X1"; orig_protein_id "gnl|WGS:JAAVVJ|G4P62_P016723"; orig_transcript_id "gnl|WGS:JAAVVJ|G4P62_T016723"; product "TOX high mobility group box family member 2"; transcript_biotype "mRNA"; exon_number "9";
CM025021.1	Genbank	exon	22911270	22912299	.	-	.	gene_id "G4P62_010167"; transcript_id "gnl|WGS:JAAVVJ|G4P62_T016723"; gene "tox2"; locus_tag "G4P62_010167"; note "transcript variant X1"; orig_protein_id "gnl|WGS:JAAVVJ|G4P62_P016723"; orig_transcript_id "gnl|WGS:JAAVVJ|G4P62_T016723"; product "TOX high mobility group box family member 2"; transcript_biotype "mRNA"; exon_number "10";
CM025021.1	Genbank	exon	22910250	22911225	.	-	.	gene_id "G4P62_010167"; transcript_id "gnl|WGS:JAAVVJ|G4P62_T016723"; gene "tox2"; locus_tag "G4P62_010167"; note "transcript variant X1"; orig_protein_id "gnl|WGS:JAAVVJ|G4P62_P016723"; orig_transcript_id "gnl|WGS:JAAVVJ|G4P62_T016723"; product "TOX high mobility group box family member 2"; transcript_biotype "mRNA"; exon_number "11";
CM025021.1	Genbank	CDS	23051768	23051860	.	-	0	gene_id "G4P62_010167"; transcript_id "gnl|WGS:JAAVVJ|G4P62_T016723"; gbkey "CDS"; gene "tox2"; locus_tag "G4P62_010167"; orig_transcript_id "gnl|WGS:JAAVVJ|G4P62_T016723"; product "transcript variant X1"; protein_id "KAF7208136.1"; exon_number "1";
CM025021.1	Genbank	CDS	23005414	23005506	.	-	0	gene_id "G4P62_010167"; transcript_id "gnl|WGS:JAAVVJ|G4P62_T016723"; gbkey "CDS"; gene "tox2"; locus_tag "G4P62_010167"; orig_transcript_id "gnl|WGS:JAAVVJ|G4P62_T016723"; product "transcript variant X1"; protein_id "KAF7208136.1"; exon_number "2";
CM025021.1	Genbank	CDS	22979318	22979377	.	-	0	gene_id "G4P62_010167"; transcript_id "gnl|WGS:JAAVVJ|G4P62_T016723"; gbkey "CDS"; gene "tox2"; locus_tag "G4P62_010167"; orig_transcript_id "gnl|WGS:JAAVVJ|G4P62_T016723"; product "transcript variant X1"; protein_id "KAF7208136.1"; exon_number "3";
CM025021.1	Genbank	CDS	22958497	22958784	.	-	0	gene_id "G4P62_010167"; transcript_id "gnl|WGS:JAAVVJ|G4P62_T016723"; gbkey "CDS"; gene "tox2"; locus_tag "G4P62_010167"; orig_transcript_id "gnl|WGS:JAAVVJ|G4P62_T016723"; product "transcript variant X1"; protein_id "KAF7208136.1"; exon_number "4";
CM025021.1	Genbank	CDS	22929162	22929428	.	-	0	gene_id "G4P62_010167"; transcript_id "gnl|WGS:JAAVVJ|G4P62_T016723"; gbkey "CDS"; gene "tox2"; locus_tag "G4P62_010167"; orig_transcript_id "gnl|WGS:JAAVVJ|G4P62_T016723"; product "transcript variant X1"; protein_id "KAF7208136.1"; exon_number "5";
CM025021.1	Genbank	CDS	22926881	22927111	.	-	0	gene_id "G4P62_010167"; transcript_id "gnl|WGS:JAAVVJ|G4P62_T016723"; gbkey "CDS"; gene "tox2"; locus_tag "G4P62_010167"; orig_transcript_id "gnl|WGS:JAAVVJ|G4P62_T016723"; product "transcript variant X1"; protein_id "KAF7208136.1"; exon_number "6";
CM025021.1	Genbank	CDS	22920100	22920180	.	-	0	gene_id "G4P62_010167"; transcript_id "gnl|WGS:JAAVVJ|G4P62_T016723"; gbkey "CDS"; gene "tox2"; locus_tag "G4P62_010167"; orig_transcript_id "gnl|WGS:JAAVVJ|G4P62_T016723"; product "transcript variant X1"; protein_id "KAF7208136.1"; exon_number "7";
CM025021.1	Genbank	CDS	22913555	22913965	.	-	0	gene_id "G4P62_010167"; transcript_id "gnl|WGS:JAAVVJ|G4P62_T016723"; gbkey "CDS"; gene "tox2"; locus_tag "G4P62_010167"; orig_transcript_id "gnl|WGS:JAAVVJ|G4P62_T016723"; product "transcript variant X1"; protein_id "KAF7208136.1"; exon_number "8";
CM025021.1	Genbank	CDS	22913321	22913469	.	-	0	gene_id "G4P62_010167"; transcript_id "gnl|WGS:JAAVVJ|G4P62_T016723"; gbkey "CDS"; gene "tox2"; locus_tag "G4P62_010167"; orig_transcript_id "gnl|WGS:JAAVVJ|G4P62_T016723"; product "transcript variant X1"; protein_id "KAF7208136.1"; exon_number "9";
CM025021.1	Genbank	CDS	22912260	22912299	.	-	1	gene_id "G4P62_010167"; transcript_id "gnl|WGS:JAAVVJ|G4P62_T016723"; gbkey "CDS"; gene "tox2"; locus_tag "G4P62_010167"; orig_transcript_id "gnl|WGS:JAAVVJ|G4P62_T016723"; product "transcript variant X1"; protein_id "KAF7208136.1"; exon_number "10";
CM025021.1	Genbank	start_codon	23051858	23051860	.	-	0	gene_id "G4P62_010167"; transcript_id "gnl|WGS:JAAVVJ|G4P62_T016723"; gbkey "CDS"; gene "tox2"; locus_tag "G4P62_010167"; orig_transcript_id "gnl|WGS:JAAVVJ|G4P62_T016723"; product "transcript variant X1"; protein_id "KAF7208136.1"; exon_number "1";
CM025021.1	Genbank	stop_codon	22912257	22912259	.	-	0	gene_id "G4P62_010167"; transcript_id "gnl|WGS:JAAVVJ|G4P62_T016723"; gbkey "CDS"; gene "tox2"; locus_tag "G4P62_010167"; orig_transcript_id "gnl|WGS:JAAVVJ|G4P62_T016723"; product "transcript variant X1"; protein_id "KAF7208136.1"; exon_number "10";
CM025021.1	Genbank	transcript	22910250	23052328	.	-	.	gene_id "G4P62_010167"; transcript_id "gnl|WGS:JAAVVJ|G4P62_T016724"; gbkey "mRNA"; gene "tox2"; locus_tag "G4P62_010167"; note "transcript variant X2"; orig_protein_id "gnl|WGS:JAAVVJ|G4P62_P016724"; orig_transcript_id "gnl|WGS:JAAVVJ|G4P62_T016724"; product "TOX high mobility group box family member 2"; transcript_biotype "mRNA";
CM025021.1	Genbank	exon	23051768	23052328	.	-	.	gene_id "G4P62_010167"; transcript_id "gnl|WGS:JAAVVJ|G4P62_T016724"; gene "tox2"; locus_tag "G4P62_010167"; note "transcript variant X2"; orig_protein_id "gnl|WGS:JAAVVJ|G4P62_P016724"; orig_transcript_id "gnl|WGS:JAAVVJ|G4P62_T016724"; product "TOX high mobility group box family member 2"; transcript_biotype "mRNA"; exon_number "1";
CM025021.1	Genbank	exon	23005414	23005506	.	-	.	gene_id "G4P62_010167"; transcript_id "gnl|WGS:JAAVVJ|G4P62_T016724"; gene "tox2"; locus_tag "G4P62_010167"; note "transcript variant X2"; orig_protein_id "gnl|WGS:JAAVVJ|G4P62_P016724"; orig_transcript_id "gnl|WGS:JAAVVJ|G4P62_T016724"; product "TOX high mobility group box family member 2"; transcript_biotype "mRNA"; exon_number "2";
CM025021.1	Genbank	exon	22979318	22979377	.	-	.	gene_id "G4P62_010167"; transcript_id "gnl|WGS:JAAVVJ|G4P62_T016724"; gene "tox2"; locus_tag "G4P62_010167"; note "transcript variant X2"; orig_protein_id "gnl|WGS:JAAVVJ|G4P62_P016724"; orig_transcript_id "gnl|WGS:JAAVVJ|G4P62_T016724"; product "TOX high mobility group box family member 2"; transcript_biotype "mRNA"; exon_number "3";
CM025021.1	Genbank	exon	22958497	22958784	.	-	.	gene_id "G4P62_010167"; transcript_id "gnl|WGS:JAAVVJ|G4P62_T016724"; gene "tox2"; locus_tag "G4P62_010167"; note "transcript variant X2"; orig_protein_id "gnl|WGS:JAAVVJ|G4P62_P016724"; orig_transcript_id "gnl|WGS:JAAVVJ|G4P62_T016724"; product "TOX high mobility group box family member 2"; transcript_biotype "mRNA"; exon_number "4";
CM025021.1	Genbank	exon	22926881	22927111	.	-	.	gene_id "G4P62_010167"; transcript_id "gnl|WGS:JAAVVJ|G4P62_T016724"; gene "tox2"; locus_tag "G4P62_010167"; note "transcript variant X2"; orig_protein_id "gnl|WGS:JAAVVJ|G4P62_P016724"; orig_transcript_id "gnl|WGS:JAAVVJ|G4P62_T016724"; product "TOX high mobility group box family member 2"; transcript_biotype "mRNA"; exon_number "5";
CM025021.1	Genbank	exon	22920100	22920180	.	-	.	gene_id "G4P62_010167"; transcript_id "gnl|WGS:JAAVVJ|G4P62_T016724"; gene "tox2"; locus_tag "G4P62_010167"; note "transcript variant X2"; orig_protein_id "gnl|WGS:JAAVVJ|G4P62_P016724"; orig_transcript_id "gnl|WGS:JAAVVJ|G4P62_T016724"; product "TOX high mobility group box family member 2"; transcript_biotype "mRNA"; exon_number "6";
CM025021.1	Genbank	exon	22913555	22913965	.	-	.	gene_id "G4P62_010167"; transcript_id "gnl|WGS:JAAVVJ|G4P62_T016724"; gene "tox2"; locus_tag "G4P62_010167"; note "transcript variant X2"; orig_protein_id "gnl|WGS:JAAVVJ|G4P62_P016724"; orig_transcript_id "gnl|WGS:JAAVVJ|G4P62_T016724"; product "TOX high mobility group box family member 2"; transcript_biotype "mRNA"; exon_number "7";
CM025021.1	Genbank	exon	22913321	22913469	.	-	.	gene_id "G4P62_010167"; transcript_id "gnl|WGS:JAAVVJ|G4P62_T016724"; gene "tox2"; locus_tag "G4P62_010167"; note "transcript variant X2"; orig_protein_id "gnl|WGS:JAAVVJ|G4P62_P016724"; orig_transcript_id "gnl|WGS:JAAVVJ|G4P62_T016724"; product "TOX high mobility group box family member 2"; transcript_biotype "mRNA"; exon_number "8";
CM025021.1	Genbank	exon	22911270	22912299	.	-	.	gene_id "G4P62_010167"; transcript_id "gnl|WGS:JAAVVJ|G4P62_T016724"; gene "tox2"; locus_tag "G4P62_010167"; note "transcript variant X2"; orig_protein_id "gnl|WGS:JAAVVJ|G4P62_P016724"; orig_transcript_id "gnl|WGS:JAAVVJ|G4P62_T016724"; product "TOX high mobility group box family member 2"; transcript_biotype "mRNA"; exon_number "9";
CM025021.1	Genbank	exon	22910250	22911225	.	-	.	gene_id "G4P62_010167"; transcript_id "gnl|WGS:JAAVVJ|G4P62_T016724"; gene "tox2"; locus_tag "G4P62_010167"; note "transcript variant X2"; orig_protein_id "gnl|WGS:JAAVVJ|G4P62_P016724"; orig_transcript_id "gnl|WGS:JAAVVJ|G4P62_T016724"; product "TOX high mobility group box family member 2"; transcript_biotype "mRNA"; exon_number "10";
CM025021.1	Genbank	CDS	23051768	23051860	.	-	0	gene_id "G4P62_010167"; transcript_id "gnl|WGS:JAAVVJ|G4P62_T016724"; gbkey "CDS"; gene "tox2"; locus_tag "G4P62_010167"; orig_transcript_id "gnl|WGS:JAAVVJ|G4P62_T016724"; product "transcript variant X2"; protein_id "KAF7208137.1"; exon_number "1";
CM025021.1	Genbank	CDS	23005414	23005506	.	-	0	gene_id "G4P62_010167"; transcript_id "gnl|WGS:JAAVVJ|G4P62_T016724"; gbkey "CDS"; gene "tox2"; locus_tag "G4P62_010167"; orig_transcript_id "gnl|WGS:JAAVVJ|G4P62_T016724"; product "transcript variant X2"; protein_id "KAF7208137.1"; exon_number "2";
CM025021.1	Genbank	CDS	22979318	22979377	.	-	0	gene_id "G4P62_010167"; transcript_id "gnl|WGS:JAAVVJ|G4P62_T016724"; gbkey "CDS"; gene "tox2"; locus_tag "G4P62_010167"; orig_transcript_id "gnl|WGS:JAAVVJ|G4P62_T016724"; product "transcript variant X2"; protein_id "KAF7208137.1"; exon_number "3";
CM025021.1	Genbank	CDS	22958497	22958784	.	-	0	gene_id "G4P62_010167"; transcript_id "gnl|WGS:JAAVVJ|G4P62_T016724"; gbkey "CDS"; gene "tox2"; locus_tag "G4P62_010167"; orig_transcript_id "gnl|WGS:JAAVVJ|G4P62_T016724"; product "transcript variant X2"; protein_id "KAF7208137.1"; exon_number "4";
CM025021.1	Genbank	CDS	22926881	22927111	.	-	0	gene_id "G4P62_010167"; transcript_id "gnl|WGS:JAAVVJ|G4P62_T016724"; gbkey "CDS"; gene "tox2"; locus_tag "G4P62_010167"; orig_transcript_id "gnl|WGS:JAAVVJ|G4P62_T016724"; product "transcript variant X2"; protein_id "KAF7208137.1"; exon_number "5";
CM025021.1	Genbank	CDS	22920100	22920180	.	-	0	gene_id "G4P62_010167"; transcript_id "gnl|WGS:JAAVVJ|G4P62_T016724"; gbkey "CDS"; gene "tox2"; locus_tag "G4P62_010167"; orig_transcript_id "gnl|WGS:JAAVVJ|G4P62_T016724"; product "transcript variant X2"; protein_id "KAF7208137.1"; exon_number "6";
CM025021.1	Genbank	CDS	22913555	22913965	.	-	0	gene_id "G4P62_010167"; transcript_id "gnl|WGS:JAAVVJ|G4P62_T016724"; gbkey "CDS"; gene "tox2"; locus_tag "G4P62_010167"; orig_transcript_id "gnl|WGS:JAAVVJ|G4P62_T016724"; product "transcript variant X2"; protein_id "KAF7208137.1"; exon_number "7";
CM025021.1	Genbank	CDS	22913321	22913469	.	-	0	gene_id "G4P62_010167"; transcript_id "gnl|WGS:JAAVVJ|G4P62_T016724"; gbkey "CDS"; gene "tox2"; locus_tag "G4P62_010167"; orig_transcript_id "gnl|WGS:JAAVVJ|G4P62_T016724"; product "transcript variant X2"; protein_id "KAF7208137.1"; exon_number "8";
CM025021.1	Genbank	CDS	22912260	22912299	.	-	1	gene_id "G4P62_010167"; transcript_id "gnl|WGS:JAAVVJ|G4P62_T016724"; gbkey "CDS"; gene "tox2"; locus_tag "G4P62_010167"; orig_transcript_id "gnl|WGS:JAAVVJ|G4P62_T016724"; product "transcript variant X2"; protein_id "KAF7208137.1"; exon_number "9";
CM025021.1	Genbank	start_codon	23051858	23051860	.	-	0	gene_id "G4P62_010167"; transcript_id "gnl|WGS:JAAVVJ|G4P62_T016724"; gbkey "CDS"; gene "tox2"; locus_tag "G4P62_010167"; orig_transcript_id "gnl|WGS:JAAVVJ|G4P62_T016724"; product "transcript variant X2"; protein_id "KAF7208137.1"; exon_number "1";
CM025021.1	Genbank	stop_codon	22912257	22912259	.	-	0	gene_id "G4P62_010167"; transcript_id "gnl|WGS:JAAVVJ|G4P62_T016724"; gbkey "CDS"; gene "tox2"; locus_tag "G4P62_010167"; orig_transcript_id "gnl|WGS:JAAVVJ|G4P62_T016724"; product "transcript variant X2"; protein_id "KAF7208137.1"; exon_number "9";
CM025021.1	Genbank	gene	23080804	23111884	.	+	.	gene_id "G4P62_010166"; transcript_id ""; description "suppressor of tumorigenicity 7 protein-like"; gbkey "Gene"; gene "st7l"; gene_biotype "protein_coding"; locus_tag "G4P62_010166";
CM025021.1	Genbank	transcript	23080804	23111884	.	+	.	gene_id "G4P62_010166"; transcript_id "gnl|WGS:JAAVVJ|G4P62_T016721"; gbkey "mRNA"; gene "st7l"; locus_tag "G4P62_010166"; note "transcript variant X1"; orig_protein_id "gnl|WGS:JAAVVJ|G4P62_P016721"; orig_transcript_id "gnl|WGS:JAAVVJ|G4P62_T016721"; product "suppression of tumorigenicity 7 like"; transcript_biotype "mRNA";
CM025021.1	Genbank	exon	23080804	23080997	.	+	.	gene_id "G4P62_010166"; transcript_id "gnl|WGS:JAAVVJ|G4P62_T016721"; gene "st7l"; locus_tag "G4P62_010166"; note "transcript variant X1"; orig_protein_id "gnl|WGS:JAAVVJ|G4P62_P016721"; orig_transcript_id "gnl|WGS:JAAVVJ|G4P62_T016721"; product "suppression of tumorigenicity 7 like"; transcript_biotype "mRNA"; exon_number "1";
CM025021.1	Genbank	exon	23081347	23081429	.	+	.	gene_id "G4P62_010166"; transcript_id "gnl|WGS:JAAVVJ|G4P62_T016721"; gene "st7l"; locus_tag "G4P62_010166"; note "transcript variant X1"; orig_protein_id "gnl|WGS:JAAVVJ|G4P62_P016721"; orig_transcript_id "gnl|WGS:JAAVVJ|G4P62_T016721"; product "suppression of tumorigenicity 7 like"; transcript_biotype "mRNA"; exon_number "2";
CM025021.1	Genbank	exon	23082037	23082196	.	+	.	gene_id "G4P62_010166"; transcript_id "gnl|WGS:JAAVVJ|G4P62_T016721"; gene "st7l"; locus_tag "G4P62_010166"; note "transcript variant X1"; orig_protein_id "gnl|WGS:JAAVVJ|G4P62_P016721"; orig_transcript_id "gnl|WGS:JAAVVJ|G4P62_T016721"; product "suppression of tumorigenicity 7 like"; transcript_biotype "mRNA"; exon_number "3";
CM025021.1	Genbank	exon	23082280	23082334	.	+	.	gene_id "G4P62_010166"; transcript_id "gnl|WGS:JAAVVJ|G4P62_T016721"; gene "st7l"; locus_tag "G4P62_010166"; note "transcript variant X1"; orig_protein_id "gnl|WGS:JAAVVJ|G4P62_P016721"; orig_transcript_id "gnl|WGS:JAAVVJ|G4P62_T016721"; product "suppression of tumorigenicity 7 like"; transcript_biotype "mRNA"; exon_number "4";
CM025021.1	Genbank	exon	23083438	23083553	.	+	.	gene_id "G4P62_010166"; transcript_id "gnl|WGS:JAAVVJ|G4P62_T016721"; gene "st7l"; locus_tag "G4P62_010166"; note "transcript variant X1"; orig_protein_id "gnl|WGS:JAAVVJ|G4P62_P016721"; orig_transcript_id "gnl|WGS:JAAVVJ|G4P62_T016721"; product "suppression of tumorigenicity 7 like"; transcript_biotype "mRNA"; exon_number "5";
CM025021.1	Genbank	exon	23083764	23083842	.	+	.	gene_id "G4P62_010166"; transcript_id "gnl|WGS:JAAVVJ|G4P62_T016721"; gene "st7l"; locus_tag "G4P62_010166"; note "transcript variant X1"; orig_protein_id "gnl|WGS:JAAVVJ|G4P62_P016721"; orig_transcript_id "gnl|WGS:JAAVVJ|G4P62_T016721"; product "suppression of tumorigenicity 7 like"; transcript_biotype "mRNA"; exon_number "6";
CM025021.1	Genbank	exon	23085485	23085573	.	+	.	gene_id "G4P62_010166"; transcript_id "gnl|WGS:JAAVVJ|G4P62_T016721"; gene "st7l"; locus_tag "G4P62_010166"; note "transcript variant X1"; orig_protein_id "gnl|WGS:JAAVVJ|G4P62_P016721"; orig_transcript_id "gnl|WGS:JAAVVJ|G4P62_T016721"; product "suppression of tumorigenicity 7 like"; transcript_biotype "mRNA"; exon_number "7";
CM025021.1	Genbank	exon	23085722	23085864	.	+	.	gene_id "G4P62_010166"; transcript_id "gnl|WGS:JAAVVJ|G4P62_T016721"; gene "st7l"; locus_tag "G4P62_010166"; note "transcript variant X1"; orig_protein_id "gnl|WGS:JAAVVJ|G4P62_P016721"; orig_transcript_id "gnl|WGS:JAAVVJ|G4P62_T016721"; product "suppression of tumorigenicity 7 like"; transcript_biotype "mRNA"; exon_number "8";
CM025021.1	Genbank	exon	23085955	23086069	.	+	.	gene_id "G4P62_010166"; transcript_id "gnl|WGS:JAAVVJ|G4P62_T016721"; gene "st7l"; locus_tag "G4P62_010166"; note "transcript variant X1"; orig_protein_id "gnl|WGS:JAAVVJ|G4P62_P016721"; orig_transcript_id "gnl|WGS:JAAVVJ|G4P62_T016721"; product "suppression of tumorigenicity 7 like"; transcript_biotype "mRNA"; exon_number "9";
CM025021.1	Genbank	exon	23086168	23086240	.	+	.	gene_id "G4P62_010166"; transcript_id "gnl|WGS:JAAVVJ|G4P62_T016721"; gene "st7l"; locus_tag "G4P62_010166"; note "transcript variant X1"; orig_protein_id "gnl|WGS:JAAVVJ|G4P62_P016721"; orig_transcript_id "gnl|WGS:JAAVVJ|G4P62_T016721"; product "suppression of tumorigenicity 7 like"; transcript_biotype "mRNA"; exon_number "10";
CM025021.1	Genbank	exon	23086353	23086455	.	+	.	gene_id "G4P62_010166"; transcript_id "gnl|WGS:JAAVVJ|G4P62_T016721"; gene "st7l"; locus_tag "G4P62_010166"; note "transcript variant X1"; orig_protein_id "gnl|WGS:JAAVVJ|G4P62_P016721"; orig_transcript_id "gnl|WGS:JAAVVJ|G4P62_T016721"; product "suppression of tumorigenicity 7 like"; transcript_biotype "mRNA"; exon_number "11";
CM025021.1	Genbank	exon	23105021	23105171	.	+	.	gene_id "G4P62_010166"; transcript_id "gnl|WGS:JAAVVJ|G4P62_T016721"; gene "st7l"; locus_tag "G4P62_010166"; note "transcript variant X1"; orig_protein_id "gnl|WGS:JAAVVJ|G4P62_P016721"; orig_transcript_id "gnl|WGS:JAAVVJ|G4P62_T016721"; product "suppression of tumorigenicity 7 like"; transcript_biotype "mRNA"; exon_number "12";
CM025021.1	Genbank	exon	23105261	23105353	.	+	.	gene_id "G4P62_010166"; transcript_id "gnl|WGS:JAAVVJ|G4P62_T016721"; gene "st7l"; locus_tag "G4P62_010166"; note "transcript variant X1"; orig_protein_id "gnl|WGS:JAAVVJ|G4P62_P016721"; orig_transcript_id "gnl|WGS:JAAVVJ|G4P62_T016721"; product "suppression of tumorigenicity 7 like"; transcript_biotype "mRNA"; exon_number "13";
CM025021.1	Genbank	exon	23105427	23105566	.	+	.	gene_id "G4P62_010166"; transcript_id "gnl|WGS:JAAVVJ|G4P62_T016721"; gene "st7l"; locus_tag "G4P62_010166"; note "transcript variant X1"; orig_protein_id "gnl|WGS:JAAVVJ|G4P62_P016721"; orig_transcript_id "gnl|WGS:JAAVVJ|G4P62_T016721"; product "suppression of tumorigenicity 7 like"; transcript_biotype "mRNA"; exon_number "14";
CM025021.1	Genbank	exon	23110367	23111884	.	+	.	gene_id "G4P62_010166"; transcript_id "gnl|WGS:JAAVVJ|G4P62_T016721"; gene "st7l"; locus_tag "G4P62_010166"; note "transcript variant X1"; orig_protein_id "gnl|WGS:JAAVVJ|G4P62_P016721"; orig_transcript_id "gnl|WGS:JAAVVJ|G4P62_T016721"; product "suppression of tumorigenicity 7 like"; transcript_biotype "mRNA"; exon_number "15";
CM025021.1	Genbank	CDS	23080829	23080997	.	+	0	gene_id "G4P62_010166"; transcript_id "gnl|WGS:JAAVVJ|G4P62_T016721"; gbkey "CDS"; gene "st7l"; locus_tag "G4P62_010166"; orig_transcript_id "gnl|WGS:JAAVVJ|G4P62_T016721"; product "transcript variant X1"; protein_id "KAF7208134.1"; exon_number "1";
CM025021.1	Genbank	CDS	23081347	23081429	.	+	2	gene_id "G4P62_010166"; transcript_id "gnl|WGS:JAAVVJ|G4P62_T016721"; gbkey "CDS"; gene "st7l"; locus_tag "G4P62_010166"; orig_transcript_id "gnl|WGS:JAAVVJ|G4P62_T016721"; product "transcript variant X1"; protein_id "KAF7208134.1"; exon_number "2";
CM025021.1	Genbank	CDS	23082037	23082196	.	+	0	gene_id "G4P62_010166"; transcript_id "gnl|WGS:JAAVVJ|G4P62_T016721"; gbkey "CDS"; gene "st7l"; locus_tag "G4P62_010166"; orig_transcript_id "gnl|WGS:JAAVVJ|G4P62_T016721"; product "transcript variant X1"; protein_id "KAF7208134.1"; exon_number "3";
CM025021.1	Genbank	CDS	23082280	23082334	.	+	2	gene_id "G4P62_010166"; transcript_id "gnl|WGS:JAAVVJ|G4P62_T016721"; gbkey "CDS"; gene "st7l"; locus_tag "G4P62_010166"; orig_transcript_id "gnl|WGS:JAAVVJ|G4P62_T016721"; product "transcript variant X1"; protein_id "KAF7208134.1"; exon_number "4";
CM025021.1	Genbank	CDS	23083438	23083553	.	+	1	gene_id "G4P62_010166"; transcript_id "gnl|WGS:JAAVVJ|G4P62_T016721"; gbkey "CDS"; gene "st7l"; locus_tag "G4P62_010166"; orig_transcript_id "gnl|WGS:JAAVVJ|G4P62_T016721"; product "transcript variant X1"; protein_id "KAF7208134.1"; exon_number "5";
CM025021.1	Genbank	CDS	23083764	23083842	.	+	2	gene_id "G4P62_010166"; transcript_id "gnl|WGS:JAAVVJ|G4P62_T016721"; gbkey "CDS"; gene "st7l"; locus_tag "G4P62_010166"; orig_transcript_id "gnl|WGS:JAAVVJ|G4P62_T016721"; product "transcript variant X1"; protein_id "KAF7208134.1"; exon_number "6";
CM025021.1	Genbank	CDS	23085485	23085573	.	+	1	gene_id "G4P62_010166"; transcript_id "gnl|WGS:JAAVVJ|G4P62_T016721"; gbkey "CDS"; gene "st7l"; locus_tag "G4P62_010166"; orig_transcript_id "gnl|WGS:JAAVVJ|G4P62_T016721"; product "transcript variant X1"; protein_id "KAF7208134.1"; exon_number "7";
CM025021.1	Genbank	CDS	23085722	23085864	.	+	2	gene_id "G4P62_010166"; transcript_id "gnl|WGS:JAAVVJ|G4P62_T016721"; gbkey "CDS"; gene "st7l"; locus_tag "G4P62_010166"; orig_transcript_id "gnl|WGS:JAAVVJ|G4P62_T016721"; product "transcript variant X1"; protein_id "KAF7208134.1"; exon_number "8";
CM025021.1	Genbank	CDS	23085955	23086069	.	+	0	gene_id "G4P62_010166"; transcript_id "gnl|WGS:JAAVVJ|G4P62_T016721"; gbkey "CDS"; gene "st7l"; locus_tag "G4P62_010166"; orig_transcript_id "gnl|WGS:JAAVVJ|G4P62_T016721"; product "transcript variant X1"; protein_id "KAF7208134.1"; exon_number "9";
CM025021.1	Genbank	CDS	23086168	23086240	.	+	2	gene_id "G4P62_010166"; transcript_id "gnl|WGS:JAAVVJ|G4P62_T016721"; gbkey "CDS"; gene "st7l"; locus_tag "G4P62_010166"; orig_transcript_id "gnl|WGS:JAAVVJ|G4P62_T016721"; product "transcript variant X1"; protein_id "KAF7208134.1"; exon_number "10";
CM025021.1	Genbank	CDS	23086353	23086455	.	+	1	gene_id "G4P62_010166"; transcript_id "gnl|WGS:JAAVVJ|G4P62_T016721"; gbkey "CDS"; gene "st7l"; locus_tag "G4P62_010166"; orig_transcript_id "gnl|WGS:JAAVVJ|G4P62_T016721"; product "transcript variant X1"; protein_id "KAF7208134.1"; exon_number "11";
CM025021.1	Genbank	CDS	23105021	23105171	.	+	0	gene_id "G4P62_010166"; transcript_id "gnl|WGS:JAAVVJ|G4P62_T016721"; gbkey "CDS"; gene "st7l"; locus_tag "G4P62_010166"; orig_transcript_id "gnl|WGS:JAAVVJ|G4P62_T016721"; product "transcript variant X1"; protein_id "KAF7208134.1"; exon_number "12";
CM025021.1	Genbank	CDS	23105261	23105353	.	+	2	gene_id "G4P62_010166"; transcript_id "gnl|WGS:JAAVVJ|G4P62_T016721"; gbkey "CDS"; gene "st7l"; locus_tag "G4P62_010166"; orig_transcript_id "gnl|WGS:JAAVVJ|G4P62_T016721"; product "transcript variant X1"; protein_id "KAF7208134.1"; exon_number "13";
CM025021.1	Genbank	CDS	23105427	23105566	.	+	2	gene_id "G4P62_010166"; transcript_id "gnl|WGS:JAAVVJ|G4P62_T016721"; gbkey "CDS"; gene "st7l"; locus_tag "G4P62_010166"; orig_transcript_id "gnl|WGS:JAAVVJ|G4P62_T016721"; product "transcript variant X1"; protein_id "KAF7208134.1"; exon_number "14";
CM025021.1	Genbank	CDS	23110367	23110459	.	+	0	gene_id "G4P62_010166"; transcript_id "gnl|WGS:JAAVVJ|G4P62_T016721"; gbkey "CDS"; gene "st7l"; locus_tag "G4P62_010166"; orig_transcript_id "gnl|WGS:JAAVVJ|G4P62_T016721"; product "transcript variant X1"; protein_id "KAF7208134.1"; exon_number "15";
CM025021.1	Genbank	start_codon	23080829	23080831	.	+	0	gene_id "G4P62_010166"; transcript_id "gnl|WGS:JAAVVJ|G4P62_T016721"; gbkey "CDS"; gene "st7l"; locus_tag "G4P62_010166"; orig_transcript_id "gnl|WGS:JAAVVJ|G4P62_T016721"; product "transcript variant X1"; protein_id "KAF7208134.1"; exon_number "1";
CM025021.1	Genbank	stop_codon	23110460	23110462	.	+	0	gene_id "G4P62_010166"; transcript_id "gnl|WGS:JAAVVJ|G4P62_T016721"; gbkey "CDS"; gene "st7l"; locus_tag "G4P62_010166"; orig_transcript_id "gnl|WGS:JAAVVJ|G4P62_T016721"; product "transcript variant X1"; protein_id "KAF7208134.1"; exon_number "15";
CM025021.1	Genbank	transcript	23080805	23111884	.	+	.	gene_id "G4P62_010166"; transcript_id "gnl|WGS:JAAVVJ|G4P62_T016722"; gbkey "mRNA"; gene "st7l"; locus_tag "G4P62_010166"; note "transcript variant X2"; orig_protein_id "gnl|WGS:JAAVVJ|G4P62_P016722"; orig_transcript_id "gnl|WGS:JAAVVJ|G4P62_T016722"; product "suppression of tumorigenicity 7 like"; transcript_biotype "mRNA";
CM025021.1	Genbank	exon	23080805	23080997	.	+	.	gene_id "G4P62_010166"; transcript_id "gnl|WGS:JAAVVJ|G4P62_T016722"; gene "st7l"; locus_tag "G4P62_010166"; note "transcript variant X2"; orig_protein_id "gnl|WGS:JAAVVJ|G4P62_P016722"; orig_transcript_id "gnl|WGS:JAAVVJ|G4P62_T016722"; product "suppression of tumorigenicity 7 like"; transcript_biotype "mRNA"; exon_number "1";
CM025021.1	Genbank	exon	23081347	23081429	.	+	.	gene_id "G4P62_010166"; transcript_id "gnl|WGS:JAAVVJ|G4P62_T016722"; gene "st7l"; locus_tag "G4P62_010166"; note "transcript variant X2"; orig_protein_id "gnl|WGS:JAAVVJ|G4P62_P016722"; orig_transcript_id "gnl|WGS:JAAVVJ|G4P62_T016722"; product "suppression of tumorigenicity 7 like"; transcript_biotype "mRNA"; exon_number "2";
CM025021.1	Genbank	exon	23082037	23082196	.	+	.	gene_id "G4P62_010166"; transcript_id "gnl|WGS:JAAVVJ|G4P62_T016722"; gene "st7l"; locus_tag "G4P62_010166"; note "transcript variant X2"; orig_protein_id "gnl|WGS:JAAVVJ|G4P62_P016722"; orig_transcript_id "gnl|WGS:JAAVVJ|G4P62_T016722"; product "suppression of tumorigenicity 7 like"; transcript_biotype "mRNA"; exon_number "3";
CM025021.1	Genbank	exon	23082280	23082334	.	+	.	gene_id "G4P62_010166"; transcript_id "gnl|WGS:JAAVVJ|G4P62_T016722"; gene "st7l"; locus_tag "G4P62_010166"; note "transcript variant X2"; orig_protein_id "gnl|WGS:JAAVVJ|G4P62_P016722"; orig_transcript_id "gnl|WGS:JAAVVJ|G4P62_T016722"; product "suppression of tumorigenicity 7 like"; transcript_biotype "mRNA"; exon_number "4";
CM025021.1	Genbank	exon	23083438	23083553	.	+	.	gene_id "G4P62_010166"; transcript_id "gnl|WGS:JAAVVJ|G4P62_T016722"; gene "st7l"; locus_tag "G4P62_010166"; note "transcript variant X2"; orig_protein_id "gnl|WGS:JAAVVJ|G4P62_P016722"; orig_transcript_id "gnl|WGS:JAAVVJ|G4P62_T016722"; product "suppression of tumorigenicity 7 like"; transcript_biotype "mRNA"; exon_number "5";
CM025021.1	Genbank	exon	23083764	23083842	.	+	.	gene_id "G4P62_010166"; transcript_id "gnl|WGS:JAAVVJ|G4P62_T016722"; gene "st7l"; locus_tag "G4P62_010166"; note "transcript variant X2"; orig_protein_id "gnl|WGS:JAAVVJ|G4P62_P016722"; orig_transcript_id "gnl|WGS:JAAVVJ|G4P62_T016722"; product "suppression of tumorigenicity 7 like"; transcript_biotype "mRNA"; exon_number "6";
CM025021.1	Genbank	exon	23085485	23085573	.	+	.	gene_id "G4P62_010166"; transcript_id "gnl|WGS:JAAVVJ|G4P62_T016722"; gene "st7l"; locus_tag "G4P62_010166"; note "transcript variant X2"; orig_protein_id "gnl|WGS:JAAVVJ|G4P62_P016722"; orig_transcript_id "gnl|WGS:JAAVVJ|G4P62_T016722"; product "suppression of tumorigenicity 7 like"; transcript_biotype "mRNA"; exon_number "7";
CM025021.1	Genbank	exon	23085722	23085822	.	+	.	gene_id "G4P62_010166"; transcript_id "gnl|WGS:JAAVVJ|G4P62_T016722"; gene "st7l"; locus_tag "G4P62_010166"; note "transcript variant X2"; orig_protein_id "gnl|WGS:JAAVVJ|G4P62_P016722"; orig_transcript_id "gnl|WGS:JAAVVJ|G4P62_T016722"; product "suppression of tumorigenicity 7 like"; transcript_biotype "mRNA"; exon_number "8";
CM025021.1	Genbank	exon	23085955	23086069	.	+	.	gene_id "G4P62_010166"; transcript_id "gnl|WGS:JAAVVJ|G4P62_T016722"; gene "st7l"; locus_tag "G4P62_010166"; note "transcript variant X2"; orig_protein_id "gnl|WGS:JAAVVJ|G4P62_P016722"; orig_transcript_id "gnl|WGS:JAAVVJ|G4P62_T016722"; product "suppression of tumorigenicity 7 like"; transcript_biotype "mRNA"; exon_number "9";
CM025021.1	Genbank	exon	23086168	23086240	.	+	.	gene_id "G4P62_010166"; transcript_id "gnl|WGS:JAAVVJ|G4P62_T016722"; gene "st7l"; locus_tag "G4P62_010166"; note "transcript variant X2"; orig_protein_id "gnl|WGS:JAAVVJ|G4P62_P016722"; orig_transcript_id "gnl|WGS:JAAVVJ|G4P62_T016722"; product "suppression of tumorigenicity 7 like"; transcript_biotype "mRNA"; exon_number "10";
CM025021.1	Genbank	exon	23086353	23086455	.	+	.	gene_id "G4P62_010166"; transcript_id "gnl|WGS:JAAVVJ|G4P62_T016722"; gene "st7l"; locus_tag "G4P62_010166"; note "transcript variant X2"; orig_protein_id "gnl|WGS:JAAVVJ|G4P62_P016722"; orig_transcript_id "gnl|WGS:JAAVVJ|G4P62_T016722"; product "suppression of tumorigenicity 7 like"; transcript_biotype "mRNA"; exon_number "11";
CM025021.1	Genbank	exon	23105021	23105171	.	+	.	gene_id "G4P62_010166"; transcript_id "gnl|WGS:JAAVVJ|G4P62_T016722"; gene "st7l"; locus_tag "G4P62_010166"; note "transcript variant X2"; orig_protein_id "gnl|WGS:JAAVVJ|G4P62_P016722"; orig_transcript_id "gnl|WGS:JAAVVJ|G4P62_T016722"; product "suppression of tumorigenicity 7 like"; transcript_biotype "mRNA"; exon_number "12";
CM025021.1	Genbank	exon	23105261	23105353	.	+	.	gene_id "G4P62_010166"; transcript_id "gnl|WGS:JAAVVJ|G4P62_T016722"; gene "st7l"; locus_tag "G4P62_010166"; note "transcript variant X2"; orig_protein_id "gnl|WGS:JAAVVJ|G4P62_P016722"; orig_transcript_id "gnl|WGS:JAAVVJ|G4P62_T016722"; product "suppression of tumorigenicity 7 like"; transcript_biotype "mRNA"; exon_number "13";
CM025021.1	Genbank	exon	23105427	23105566	.	+	.	gene_id "G4P62_010166"; transcript_id "gnl|WGS:JAAVVJ|G4P62_T016722"; gene "st7l"; locus_tag "G4P62_010166"; note "transcript variant X2"; orig_protein_id "gnl|WGS:JAAVVJ|G4P62_P016722"; orig_transcript_id "gnl|WGS:JAAVVJ|G4P62_T016722"; product "suppression of tumorigenicity 7 like"; transcript_biotype "mRNA"; exon_number "14";
CM025021.1	Genbank	exon	23110367	23111884	.	+	.	gene_id "G4P62_010166"; transcript_id "gnl|WGS:JAAVVJ|G4P62_T016722"; gene "st7l"; locus_tag "G4P62_010166"; note "transcript variant X2"; orig_protein_id "gnl|WGS:JAAVVJ|G4P62_P016722"; orig_transcript_id "gnl|WGS:JAAVVJ|G4P62_T016722"; product "suppression of tumorigenicity 7 like"; transcript_biotype "mRNA"; exon_number "15";
CM025021.1	Genbank	CDS	23080829	23080997	.	+	0	gene_id "G4P62_010166"; transcript_id "gnl|WGS:JAAVVJ|G4P62_T016722"; gbkey "CDS"; gene "st7l"; locus_tag "G4P62_010166"; orig_transcript_id "gnl|WGS:JAAVVJ|G4P62_T016722"; product "transcript variant X2"; protein_id "KAF7208135.1"; exon_number "1";
CM025021.1	Genbank	CDS	23081347	23081429	.	+	2	gene_id "G4P62_010166"; transcript_id "gnl|WGS:JAAVVJ|G4P62_T016722"; gbkey "CDS"; gene "st7l"; locus_tag "G4P62_010166"; orig_transcript_id "gnl|WGS:JAAVVJ|G4P62_T016722"; product "transcript variant X2"; protein_id "KAF7208135.1"; exon_number "2";
CM025021.1	Genbank	CDS	23082037	23082196	.	+	0	gene_id "G4P62_010166"; transcript_id "gnl|WGS:JAAVVJ|G4P62_T016722"; gbkey "CDS"; gene "st7l"; locus_tag "G4P62_010166"; orig_transcript_id "gnl|WGS:JAAVVJ|G4P62_T016722"; product "transcript variant X2"; protein_id "KAF7208135.1"; exon_number "3";
CM025021.1	Genbank	CDS	23082280	23082334	.	+	2	gene_id "G4P62_010166"; transcript_id "gnl|WGS:JAAVVJ|G4P62_T016722"; gbkey "CDS"; gene "st7l"; locus_tag "G4P62_010166"; orig_transcript_id "gnl|WGS:JAAVVJ|G4P62_T016722"; product "transcript variant X2"; protein_id "KAF7208135.1"; exon_number "4";
CM025021.1	Genbank	CDS	23083438	23083553	.	+	1	gene_id "G4P62_010166"; transcript_id "gnl|WGS:JAAVVJ|G4P62_T016722"; gbkey "CDS"; gene "st7l"; locus_tag "G4P62_010166"; orig_transcript_id "gnl|WGS:JAAVVJ|G4P62_T016722"; product "transcript variant X2"; protein_id "KAF7208135.1"; exon_number "5";
CM025021.1	Genbank	CDS	23083764	23083842	.	+	2	gene_id "G4P62_010166"; transcript_id "gnl|WGS:JAAVVJ|G4P62_T016722"; gbkey "CDS"; gene "st7l"; locus_tag "G4P62_010166"; orig_transcript_id "gnl|WGS:JAAVVJ|G4P62_T016722"; product "transcript variant X2"; protein_id "KAF7208135.1"; exon_number "6";
CM025021.1	Genbank	CDS	23085485	23085573	.	+	1	gene_id "G4P62_010166"; transcript_id "gnl|WGS:JAAVVJ|G4P62_T016722"; gbkey "CDS"; gene "st7l"; locus_tag "G4P62_010166"; orig_transcript_id "gnl|WGS:JAAVVJ|G4P62_T016722"; product "transcript variant X2"; protein_id "KAF7208135.1"; exon_number "7";
CM025021.1	Genbank	CDS	23085722	23085822	.	+	2	gene_id "G4P62_010166"; transcript_id "gnl|WGS:JAAVVJ|G4P62_T016722"; gbkey "CDS"; gene "st7l"; locus_tag "G4P62_010166"; orig_transcript_id "gnl|WGS:JAAVVJ|G4P62_T016722"; product "transcript variant X2"; protein_id "KAF7208135.1"; exon_number "8";
CM025021.1	Genbank	CDS	23085955	23086069	.	+	0	gene_id "G4P62_010166"; transcript_id "gnl|WGS:JAAVVJ|G4P62_T016722"; gbkey "CDS"; gene "st7l"; locus_tag "G4P62_010166"; orig_transcript_id "gnl|WGS:JAAVVJ|G4P62_T016722"; product "transcript variant X2"; protein_id "KAF7208135.1"; exon_number "9";
CM025021.1	Genbank	CDS	23086168	23086240	.	+	2	gene_id "G4P62_010166"; transcript_id "gnl|WGS:JAAVVJ|G4P62_T016722"; gbkey "CDS"; gene "st7l"; locus_tag "G4P62_010166"; orig_transcript_id "gnl|WGS:JAAVVJ|G4P62_T016722"; product "transcript variant X2"; protein_id "KAF7208135.1"; exon_number "10";
CM025021.1	Genbank	CDS	23086353	23086455	.	+	1	gene_id "G4P62_010166"; transcript_id "gnl|WGS:JAAVVJ|G4P62_T016722"; gbkey "CDS"; gene "st7l"; locus_tag "G4P62_010166"; orig_transcript_id "gnl|WGS:JAAVVJ|G4P62_T016722"; product "transcript variant X2"; protein_id "KAF7208135.1"; exon_number "11";
CM025021.1	Genbank	CDS	23105021	23105171	.	+	0	gene_id "G4P62_010166"; transcript_id "gnl|WGS:JAAVVJ|G4P62_T016722"; gbkey "CDS"; gene "st7l"; locus_tag "G4P62_010166"; orig_transcript_id "gnl|WGS:JAAVVJ|G4P62_T016722"; product "transcript variant X2"; protein_id "KAF7208135.1"; exon_number "12";
CM025021.1	Genbank	CDS	23105261	23105353	.	+	2	gene_id "G4P62_010166"; transcript_id "gnl|WGS:JAAVVJ|G4P62_T016722"; gbkey "CDS"; gene "st7l"; locus_tag "G4P62_010166"; orig_transcript_id "gnl|WGS:JAAVVJ|G4P62_T016722"; product "transcript variant X2"; protein_id "KAF7208135.1"; exon_number "13";
CM025021.1	Genbank	CDS	23105427	23105566	.	+	2	gene_id "G4P62_010166"; transcript_id "gnl|WGS:JAAVVJ|G4P62_T016722"; gbkey "CDS"; gene "st7l"; locus_tag "G4P62_010166"; orig_transcript_id "gnl|WGS:JAAVVJ|G4P62_T016722"; product "transcript variant X2"; protein_id "KAF7208135.1"; exon_number "14";
CM025021.1	Genbank	CDS	23110367	23110459	.	+	0	gene_id "G4P62_010166"; transcript_id "gnl|WGS:JAAVVJ|G4P62_T016722"; gbkey "CDS"; gene "st7l"; locus_tag "G4P62_010166"; orig_transcript_id "gnl|WGS:JAAVVJ|G4P62_T016722"; product "transcript variant X2"; protein_id "KAF7208135.1"; exon_number "15";
CM025021.1	Genbank	start_codon	23080829	23080831	.	+	0	gene_id "G4P62_010166"; transcript_id "gnl|WGS:JAAVVJ|G4P62_T016722"; gbkey "CDS"; gene "st7l"; locus_tag "G4P62_010166"; orig_transcript_id "gnl|WGS:JAAVVJ|G4P62_T016722"; product "transcript variant X2"; protein_id "KAF7208135.1"; exon_number "1";
CM025021.1	Genbank	stop_codon	23110460	23110462	.	+	0	gene_id "G4P62_010166"; transcript_id "gnl|WGS:JAAVVJ|G4P62_T016722"; gbkey "CDS"; gene "st7l"; locus_tag "G4P62_010166"; orig_transcript_id "gnl|WGS:JAAVVJ|G4P62_T016722"; product "transcript variant X2"; protein_id "KAF7208135.1"; exon_number "15";
CM025021.1	Genbank	gene	23115785	23130782	.	-	.	gene_id "G4P62_010165"; transcript_id ""; description "protein Wnt-2b"; gbkey "Gene"; gene "wnt2b"; gene_biotype "protein_coding"; locus_tag "G4P62_010165";
CM025021.1	Genbank	transcript	23115785	23130782	.	-	.	gene_id "G4P62_010165"; transcript_id "gnl|WGS:JAAVVJ|G4P62_T016720"; gbkey "mRNA"; gene "wnt2b"; locus_tag "G4P62_010165"; orig_protein_id "gnl|WGS:JAAVVJ|G4P62_P016720"; orig_transcript_id "gnl|WGS:JAAVVJ|G4P62_T016720"; product "wingless-type MMTV integration site family member 2B"; transcript_biotype "mRNA";
CM025021.1	Genbank	exon	23129926	23130782	.	-	.	gene_id "G4P62_010165"; transcript_id "gnl|WGS:JAAVVJ|G4P62_T016720"; gene "wnt2b"; locus_tag "G4P62_010165"; orig_protein_id "gnl|WGS:JAAVVJ|G4P62_P016720"; orig_transcript_id "gnl|WGS:JAAVVJ|G4P62_T016720"; product "wingless-type MMTV integration site family member 2B"; transcript_biotype "mRNA"; exon_number "1";
CM025021.1	Genbank	exon	23125657	23125877	.	-	.	gene_id "G4P62_010165"; transcript_id "gnl|WGS:JAAVVJ|G4P62_T016720"; gene "wnt2b"; locus_tag "G4P62_010165"; orig_protein_id "gnl|WGS:JAAVVJ|G4P62_P016720"; orig_transcript_id "gnl|WGS:JAAVVJ|G4P62_T016720"; product "wingless-type MMTV integration site family member 2B"; transcript_biotype "mRNA"; exon_number "2";
CM025021.1	Genbank	exon	23124757	23125034	.	-	.	gene_id "G4P62_010165"; transcript_id "gnl|WGS:JAAVVJ|G4P62_T016720"; gene "wnt2b"; locus_tag "G4P62_010165"; orig_protein_id "gnl|WGS:JAAVVJ|G4P62_P016720"; orig_transcript_id "gnl|WGS:JAAVVJ|G4P62_T016720"; product "wingless-type MMTV integration site family member 2B"; transcript_biotype "mRNA"; exon_number "3";
CM025021.1	Genbank	exon	23120779	23121043	.	-	.	gene_id "G4P62_010165"; transcript_id "gnl|WGS:JAAVVJ|G4P62_T016720"; gene "wnt2b"; locus_tag "G4P62_010165"; orig_protein_id "gnl|WGS:JAAVVJ|G4P62_P016720"; orig_transcript_id "gnl|WGS:JAAVVJ|G4P62_T016720"; product "wingless-type MMTV integration site family member 2B"; transcript_biotype "mRNA"; exon_number "4";
CM025021.1	Genbank	exon	23115785	23118361	.	-	.	gene_id "G4P62_010165"; transcript_id "gnl|WGS:JAAVVJ|G4P62_T016720"; gene "wnt2b"; locus_tag "G4P62_010165"; orig_protein_id "gnl|WGS:JAAVVJ|G4P62_P016720"; orig_transcript_id "gnl|WGS:JAAVVJ|G4P62_T016720"; product "wingless-type MMTV integration site family member 2B"; transcript_biotype "mRNA"; exon_number "5";
CM025021.1	Genbank	CDS	23129926	23130020	.	-	0	gene_id "G4P62_010165"; transcript_id "gnl|WGS:JAAVVJ|G4P62_T016720"; gbkey "CDS"; gene "wnt2b"; locus_tag "G4P62_010165"; orig_transcript_id "gnl|WGS:JAAVVJ|G4P62_T016720"; product "wingless-type MMTV integration site family member 2B"; protein_id "KAF7208133.1"; exon_number "1";
CM025021.1	Genbank	CDS	23125657	23125877	.	-	1	gene_id "G4P62_010165"; transcript_id "gnl|WGS:JAAVVJ|G4P62_T016720"; gbkey "CDS"; gene "wnt2b"; locus_tag "G4P62_010165"; orig_transcript_id "gnl|WGS:JAAVVJ|G4P62_T016720"; product "wingless-type MMTV integration site family member 2B"; protein_id "KAF7208133.1"; exon_number "2";
CM025021.1	Genbank	CDS	23124757	23125034	.	-	2	gene_id "G4P62_010165"; transcript_id "gnl|WGS:JAAVVJ|G4P62_T016720"; gbkey "CDS"; gene "wnt2b"; locus_tag "G4P62_010165"; orig_transcript_id "gnl|WGS:JAAVVJ|G4P62_T016720"; product "wingless-type MMTV integration site family member 2B"; protein_id "KAF7208133.1"; exon_number "3";
CM025021.1	Genbank	CDS	23120779	23121043	.	-	0	gene_id "G4P62_010165"; transcript_id "gnl|WGS:JAAVVJ|G4P62_T016720"; gbkey "CDS"; gene "wnt2b"; locus_tag "G4P62_010165"; orig_transcript_id "gnl|WGS:JAAVVJ|G4P62_T016720"; product "wingless-type MMTV integration site family member 2B"; protein_id "KAF7208133.1"; exon_number "4";
CM025021.1	Genbank	CDS	23118135	23118361	.	-	2	gene_id "G4P62_010165"; transcript_id "gnl|WGS:JAAVVJ|G4P62_T016720"; gbkey "CDS"; gene "wnt2b"; locus_tag "G4P62_010165"; orig_transcript_id "gnl|WGS:JAAVVJ|G4P62_T016720"; product "wingless-type MMTV integration site family member 2B"; protein_id "KAF7208133.1"; exon_number "5";
CM025021.1	Genbank	start_codon	23130018	23130020	.	-	0	gene_id "G4P62_010165"; transcript_id "gnl|WGS:JAAVVJ|G4P62_T016720"; gbkey "CDS"; gene "wnt2b"; locus_tag "G4P62_010165"; orig_transcript_id "gnl|WGS:JAAVVJ|G4P62_T016720"; product "wingless-type MMTV integration site family member 2B"; protein_id "KAF7208133.1"; exon_number "1";
CM025021.1	Genbank	stop_codon	23118132	23118134	.	-	0	gene_id "G4P62_010165"; transcript_id "gnl|WGS:JAAVVJ|G4P62_T016720"; gbkey "CDS"; gene "wnt2b"; locus_tag "G4P62_010165"; orig_transcript_id "gnl|WGS:JAAVVJ|G4P62_T016720"; product "wingless-type MMTV integration site family member 2B"; protein_id "KAF7208133.1"; exon_number "5";
CM025021.1	Genbank	gene	23133641	23148083	.	-	.	gene_id "G4P62_010164"; transcript_id ""; description "CTTNBP2 N-terminal-like protein"; gbkey "Gene"; gene "cttnbp2nl"; gene_biotype "protein_coding"; locus_tag "G4P62_010164";
CM025021.1	Genbank	transcript	23133641	23148083	.	-	.	gene_id "G4P62_010164"; transcript_id "gnl|WGS:JAAVVJ|G4P62_T016719"; gbkey "mRNA"; gene "cttnbp2nl"; locus_tag "G4P62_010164"; orig_protein_id "gnl|WGS:JAAVVJ|G4P62_P016719"; orig_transcript_id "gnl|WGS:JAAVVJ|G4P62_T016719"; product "CTTNBP2 N-terminal like"; transcript_biotype "mRNA";
CM025021.1	Genbank	exon	23147904	23148083	.	-	.	gene_id "G4P62_010164"; transcript_id "gnl|WGS:JAAVVJ|G4P62_T016719"; gene "cttnbp2nl"; locus_tag "G4P62_010164"; orig_protein_id "gnl|WGS:JAAVVJ|G4P62_P016719"; orig_transcript_id "gnl|WGS:JAAVVJ|G4P62_T016719"; product "CTTNBP2 N-terminal like"; transcript_biotype "mRNA"; exon_number "1";
CM025021.1	Genbank	exon	23144219	23144323	.	-	.	gene_id "G4P62_010164"; transcript_id "gnl|WGS:JAAVVJ|G4P62_T016719"; gene "cttnbp2nl"; locus_tag "G4P62_010164"; orig_protein_id "gnl|WGS:JAAVVJ|G4P62_P016719"; orig_transcript_id "gnl|WGS:JAAVVJ|G4P62_T016719"; product "CTTNBP2 N-terminal like"; transcript_biotype "mRNA"; exon_number "2";
CM025021.1	Genbank	exon	23135846	23136079	.	-	.	gene_id "G4P62_010164"; transcript_id "gnl|WGS:JAAVVJ|G4P62_T016719"; gene "cttnbp2nl"; locus_tag "G4P62_010164"; orig_protein_id "gnl|WGS:JAAVVJ|G4P62_P016719"; orig_transcript_id "gnl|WGS:JAAVVJ|G4P62_T016719"; product "CTTNBP2 N-terminal like"; transcript_biotype "mRNA"; exon_number "3";
CM025021.1	Genbank	exon	23135634	23135741	.	-	.	gene_id "G4P62_010164"; transcript_id "gnl|WGS:JAAVVJ|G4P62_T016719"; gene "cttnbp2nl"; locus_tag "G4P62_010164"; orig_protein_id "gnl|WGS:JAAVVJ|G4P62_P016719"; orig_transcript_id "gnl|WGS:JAAVVJ|G4P62_T016719"; product "CTTNBP2 N-terminal like"; transcript_biotype "mRNA"; exon_number "4";
CM025021.1	Genbank	exon	23135319	23135507	.	-	.	gene_id "G4P62_010164"; transcript_id "gnl|WGS:JAAVVJ|G4P62_T016719"; gene "cttnbp2nl"; locus_tag "G4P62_010164"; orig_protein_id "gnl|WGS:JAAVVJ|G4P62_P016719"; orig_transcript_id "gnl|WGS:JAAVVJ|G4P62_T016719"; product "CTTNBP2 N-terminal like"; transcript_biotype "mRNA"; exon_number "5";
CM025021.1	Genbank	exon	23135021	23135191	.	-	.	gene_id "G4P62_010164"; transcript_id "gnl|WGS:JAAVVJ|G4P62_T016719"; gene "cttnbp2nl"; locus_tag "G4P62_010164"; orig_protein_id "gnl|WGS:JAAVVJ|G4P62_P016719"; orig_transcript_id "gnl|WGS:JAAVVJ|G4P62_T016719"; product "CTTNBP2 N-terminal like"; transcript_biotype "mRNA"; exon_number "6";
CM025021.1	Genbank	exon	23133641	23134943	.	-	.	gene_id "G4P62_010164"; transcript_id "gnl|WGS:JAAVVJ|G4P62_T016719"; gene "cttnbp2nl"; locus_tag "G4P62_010164"; orig_protein_id "gnl|WGS:JAAVVJ|G4P62_P016719"; orig_transcript_id "gnl|WGS:JAAVVJ|G4P62_T016719"; product "CTTNBP2 N-terminal like"; transcript_biotype "mRNA"; exon_number "7";
CM025021.1	Genbank	CDS	23147904	23147942	.	-	0	gene_id "G4P62_010164"; transcript_id "gnl|WGS:JAAVVJ|G4P62_T016719"; gbkey "CDS"; gene "cttnbp2nl"; locus_tag "G4P62_010164"; orig_transcript_id "gnl|WGS:JAAVVJ|G4P62_T016719"; product "CTTNBP2 N-terminal like"; protein_id "KAF7208132.1"; exon_number "1";
CM025021.1	Genbank	CDS	23144219	23144323	.	-	0	gene_id "G4P62_010164"; transcript_id "gnl|WGS:JAAVVJ|G4P62_T016719"; gbkey "CDS"; gene "cttnbp2nl"; locus_tag "G4P62_010164"; orig_transcript_id "gnl|WGS:JAAVVJ|G4P62_T016719"; product "CTTNBP2 N-terminal like"; protein_id "KAF7208132.1"; exon_number "2";
CM025021.1	Genbank	CDS	23135846	23136079	.	-	0	gene_id "G4P62_010164"; transcript_id "gnl|WGS:JAAVVJ|G4P62_T016719"; gbkey "CDS"; gene "cttnbp2nl"; locus_tag "G4P62_010164"; orig_transcript_id "gnl|WGS:JAAVVJ|G4P62_T016719"; product "CTTNBP2 N-terminal like"; protein_id "KAF7208132.1"; exon_number "3";
CM025021.1	Genbank	CDS	23135634	23135741	.	-	0	gene_id "G4P62_010164"; transcript_id "gnl|WGS:JAAVVJ|G4P62_T016719"; gbkey "CDS"; gene "cttnbp2nl"; locus_tag "G4P62_010164"; orig_transcript_id "gnl|WGS:JAAVVJ|G4P62_T016719"; product "CTTNBP2 N-terminal like"; protein_id "KAF7208132.1"; exon_number "4";
CM025021.1	Genbank	CDS	23135319	23135507	.	-	0	gene_id "G4P62_010164"; transcript_id "gnl|WGS:JAAVVJ|G4P62_T016719"; gbkey "CDS"; gene "cttnbp2nl"; locus_tag "G4P62_010164"; orig_transcript_id "gnl|WGS:JAAVVJ|G4P62_T016719"; product "CTTNBP2 N-terminal like"; protein_id "KAF7208132.1"; exon_number "5";
CM025021.1	Genbank	CDS	23135021	23135191	.	-	0	gene_id "G4P62_010164"; transcript_id "gnl|WGS:JAAVVJ|G4P62_T016719"; gbkey "CDS"; gene "cttnbp2nl"; locus_tag "G4P62_010164"; orig_transcript_id "gnl|WGS:JAAVVJ|G4P62_T016719"; product "CTTNBP2 N-terminal like"; protein_id "KAF7208132.1"; exon_number "6";
CM025021.1	Genbank	CDS	23134068	23134943	.	-	0	gene_id "G4P62_010164"; transcript_id "gnl|WGS:JAAVVJ|G4P62_T016719"; gbkey "CDS"; gene "cttnbp2nl"; locus_tag "G4P62_010164"; orig_transcript_id "gnl|WGS:JAAVVJ|G4P62_T016719"; product "CTTNBP2 N-terminal like"; protein_id "KAF7208132.1"; exon_number "7";
CM025021.1	Genbank	start_codon	23147940	23147942	.	-	0	gene_id "G4P62_010164"; transcript_id "gnl|WGS:JAAVVJ|G4P62_T016719"; gbkey "CDS"; gene "cttnbp2nl"; locus_tag "G4P62_010164"; orig_transcript_id "gnl|WGS:JAAVVJ|G4P62_T016719"; product "CTTNBP2 N-terminal like"; protein_id "KAF7208132.1"; exon_number "1";
CM025021.1	Genbank	stop_codon	23134065	23134067	.	-	0	gene_id "G4P62_010164"; transcript_id "gnl|WGS:JAAVVJ|G4P62_T016719"; gbkey "CDS"; gene "cttnbp2nl"; locus_tag "G4P62_010164"; orig_transcript_id "gnl|WGS:JAAVVJ|G4P62_T016719"; product "CTTNBP2 N-terminal like"; protein_id "KAF7208132.1"; exon_number "7";
CM025021.1	Genbank	gene	23175742	23296899	.	+	.	gene_id "G4P62_010163"; transcript_id ""; description "potassium voltage-gated channel subfamily D"; gbkey "Gene"; gene_biotype "protein_coding"; locus_tag "G4P62_010163"; note "LOC107385359";
CM025021.1	Genbank	transcript	23175742	23296899	.	+	.	gene_id "G4P62_010163"; transcript_id "gnl|WGS:JAAVVJ|G4P62_T016718"; gbkey "mRNA"; locus_tag "G4P62_010163"; note "transcript variant X1"; orig_protein_id "gnl|WGS:JAAVVJ|G4P62_P016718"; orig_transcript_id "gnl|WGS:JAAVVJ|G4P62_T016718"; product "potassium voltage-gated channel subfamily D member 3-like"; transcript_biotype "mRNA";
CM025021.1	Genbank	exon	23175742	23176151	.	+	.	gene_id "G4P62_010163"; transcript_id "gnl|WGS:JAAVVJ|G4P62_T016718"; locus_tag "G4P62_010163"; note "transcript variant X1"; orig_protein_id "gnl|WGS:JAAVVJ|G4P62_P016718"; orig_transcript_id "gnl|WGS:JAAVVJ|G4P62_T016718"; product "potassium voltage-gated channel subfamily D member 3-like"; transcript_biotype "mRNA"; exon_number "1";
CM025021.1	Genbank	exon	23176747	23177918	.	+	.	gene_id "G4P62_010163"; transcript_id "gnl|WGS:JAAVVJ|G4P62_T016718"; locus_tag "G4P62_010163"; note "transcript variant X1"; orig_protein_id "gnl|WGS:JAAVVJ|G4P62_P016718"; orig_transcript_id "gnl|WGS:JAAVVJ|G4P62_T016718"; product "potassium voltage-gated channel subfamily D member 3-like"; transcript_biotype "mRNA"; exon_number "2";
CM025021.1	Genbank	exon	23276884	23277046	.	+	.	gene_id "G4P62_010163"; transcript_id "gnl|WGS:JAAVVJ|G4P62_T016718"; locus_tag "G4P62_010163"; note "transcript variant X1"; orig_protein_id "gnl|WGS:JAAVVJ|G4P62_P016718"; orig_transcript_id "gnl|WGS:JAAVVJ|G4P62_T016718"; product "potassium voltage-gated channel subfamily D member 3-like"; transcript_biotype "mRNA"; exon_number "3";
CM025021.1	Genbank	exon	23286478	23286579	.	+	.	gene_id "G4P62_010163"; transcript_id "gnl|WGS:JAAVVJ|G4P62_T016718"; locus_tag "G4P62_010163"; note "transcript variant X1"; orig_protein_id "gnl|WGS:JAAVVJ|G4P62_P016718"; orig_transcript_id "gnl|WGS:JAAVVJ|G4P62_T016718"; product "potassium voltage-gated channel subfamily D member 3-like"; transcript_biotype "mRNA"; exon_number "4";
CM025021.1	Genbank	exon	23293561	23293653	.	+	.	gene_id "G4P62_010163"; transcript_id "gnl|WGS:JAAVVJ|G4P62_T016718"; locus_tag "G4P62_010163"; note "transcript variant X1"; orig_protein_id "gnl|WGS:JAAVVJ|G4P62_P016718"; orig_transcript_id "gnl|WGS:JAAVVJ|G4P62_T016718"; product "potassium voltage-gated channel subfamily D member 3-like"; transcript_biotype "mRNA"; exon_number "5";
CM025021.1	Genbank	exon	23295164	23295423	.	+	.	gene_id "G4P62_010163"; transcript_id "gnl|WGS:JAAVVJ|G4P62_T016718"; locus_tag "G4P62_010163"; note "transcript variant X1"; orig_protein_id "gnl|WGS:JAAVVJ|G4P62_P016718"; orig_transcript_id "gnl|WGS:JAAVVJ|G4P62_T016718"; product "potassium voltage-gated channel subfamily D member 3-like"; transcript_biotype "mRNA"; exon_number "6";
CM025021.1	Genbank	exon	23296191	23296899	.	+	.	gene_id "G4P62_010163"; transcript_id "gnl|WGS:JAAVVJ|G4P62_T016718"; locus_tag "G4P62_010163"; note "transcript variant X1"; orig_protein_id "gnl|WGS:JAAVVJ|G4P62_P016718"; orig_transcript_id "gnl|WGS:JAAVVJ|G4P62_T016718"; product "potassium voltage-gated channel subfamily D member 3-like"; transcript_biotype "mRNA"; exon_number "7";
CM025021.1	Genbank	CDS	23176816	23177918	.	+	0	gene_id "G4P62_010163"; transcript_id "gnl|WGS:JAAVVJ|G4P62_T016718"; gbkey "CDS"; locus_tag "G4P62_010163"; orig_transcript_id "gnl|WGS:JAAVVJ|G4P62_T016718"; product "transcript variant X1"; protein_id "KAF7208131.1"; exon_number "2";
CM025021.1	Genbank	CDS	23276884	23277046	.	+	1	gene_id "G4P62_010163"; transcript_id "gnl|WGS:JAAVVJ|G4P62_T016718"; gbkey "CDS"; locus_tag "G4P62_010163"; orig_transcript_id "gnl|WGS:JAAVVJ|G4P62_T016718"; product "transcript variant X1"; protein_id "KAF7208131.1"; exon_number "3";
CM025021.1	Genbank	CDS	23286478	23286579	.	+	0	gene_id "G4P62_010163"; transcript_id "gnl|WGS:JAAVVJ|G4P62_T016718"; gbkey "CDS"; locus_tag "G4P62_010163"; orig_transcript_id "gnl|WGS:JAAVVJ|G4P62_T016718"; product "transcript variant X1"; protein_id "KAF7208131.1"; exon_number "4";
CM025021.1	Genbank	CDS	23293561	23293653	.	+	0	gene_id "G4P62_010163"; transcript_id "gnl|WGS:JAAVVJ|G4P62_T016718"; gbkey "CDS"; locus_tag "G4P62_010163"; orig_transcript_id "gnl|WGS:JAAVVJ|G4P62_T016718"; product "transcript variant X1"; protein_id "KAF7208131.1"; exon_number "5";
CM025021.1	Genbank	CDS	23295164	23295423	.	+	0	gene_id "G4P62_010163"; transcript_id "gnl|WGS:JAAVVJ|G4P62_T016718"; gbkey "CDS"; locus_tag "G4P62_010163"; orig_transcript_id "gnl|WGS:JAAVVJ|G4P62_T016718"; product "transcript variant X1"; protein_id "KAF7208131.1"; exon_number "6";
CM025021.1	Genbank	CDS	23296191	23296425	.	+	1	gene_id "G4P62_010163"; transcript_id "gnl|WGS:JAAVVJ|G4P62_T016718"; gbkey "CDS"; locus_tag "G4P62_010163"; orig_transcript_id "gnl|WGS:JAAVVJ|G4P62_T016718"; product "transcript variant X1"; protein_id "KAF7208131.1"; exon_number "7";
CM025021.1	Genbank	start_codon	23176816	23176818	.	+	0	gene_id "G4P62_010163"; transcript_id "gnl|WGS:JAAVVJ|G4P62_T016718"; gbkey "CDS"; locus_tag "G4P62_010163"; orig_transcript_id "gnl|WGS:JAAVVJ|G4P62_T016718"; product "transcript variant X1"; protein_id "KAF7208131.1"; exon_number "2";
CM025021.1	Genbank	stop_codon	23296426	23296428	.	+	0	gene_id "G4P62_010163"; transcript_id "gnl|WGS:JAAVVJ|G4P62_T016718"; gbkey "CDS"; locus_tag "G4P62_010163"; orig_transcript_id "gnl|WGS:JAAVVJ|G4P62_T016718"; product "transcript variant X1"; protein_id "KAF7208131.1"; exon_number "7";
CM025021.1	Genbank	transcript	23175742	23296899	.	+	.	gene_id "G4P62_010163"; transcript_id "gnl|WGS:JAAVVJ|G4P62_T016717"; gbkey "mRNA"; locus_tag "G4P62_010163"; note "transcript variant X2"; orig_protein_id "gnl|WGS:JAAVVJ|G4P62_P016717"; orig_transcript_id "gnl|WGS:JAAVVJ|G4P62_T016717"; product "potassium voltage-gated channel subfamily D member 3-like"; transcript_biotype "mRNA";
CM025021.1	Genbank	exon	23175742	23175948	.	+	.	gene_id "G4P62_010163"; transcript_id "gnl|WGS:JAAVVJ|G4P62_T016717"; locus_tag "G4P62_010163"; note "transcript variant X2"; orig_protein_id "gnl|WGS:JAAVVJ|G4P62_P016717"; orig_transcript_id "gnl|WGS:JAAVVJ|G4P62_T016717"; product "potassium voltage-gated channel subfamily D member 3-like"; transcript_biotype "mRNA"; exon_number "1";
CM025021.1	Genbank	exon	23176747	23177918	.	+	.	gene_id "G4P62_010163"; transcript_id "gnl|WGS:JAAVVJ|G4P62_T016717"; locus_tag "G4P62_010163"; note "transcript variant X2"; orig_protein_id "gnl|WGS:JAAVVJ|G4P62_P016717"; orig_transcript_id "gnl|WGS:JAAVVJ|G4P62_T016717"; product "potassium voltage-gated channel subfamily D member 3-like"; transcript_biotype "mRNA"; exon_number "2";
CM025021.1	Genbank	exon	23276884	23277046	.	+	.	gene_id "G4P62_010163"; transcript_id "gnl|WGS:JAAVVJ|G4P62_T016717"; locus_tag "G4P62_010163"; note "transcript variant X2"; orig_protein_id "gnl|WGS:JAAVVJ|G4P62_P016717"; orig_transcript_id "gnl|WGS:JAAVVJ|G4P62_T016717"; product "potassium voltage-gated channel subfamily D member 3-like"; transcript_biotype "mRNA"; exon_number "3";
CM025021.1	Genbank	exon	23286478	23286579	.	+	.	gene_id "G4P62_010163"; transcript_id "gnl|WGS:JAAVVJ|G4P62_T016717"; locus_tag "G4P62_010163"; note "transcript variant X2"; orig_protein_id "gnl|WGS:JAAVVJ|G4P62_P016717"; orig_transcript_id "gnl|WGS:JAAVVJ|G4P62_T016717"; product "potassium voltage-gated channel subfamily D member 3-like"; transcript_biotype "mRNA"; exon_number "4";
CM025021.1	Genbank	exon	23293561	23293653	.	+	.	gene_id "G4P62_010163"; transcript_id "gnl|WGS:JAAVVJ|G4P62_T016717"; locus_tag "G4P62_010163"; note "transcript variant X2"; orig_protein_id "gnl|WGS:JAAVVJ|G4P62_P016717"; orig_transcript_id "gnl|WGS:JAAVVJ|G4P62_T016717"; product "potassium voltage-gated channel subfamily D member 3-like"; transcript_biotype "mRNA"; exon_number "5";
CM025021.1	Genbank	exon	23295164	23295423	.	+	.	gene_id "G4P62_010163"; transcript_id "gnl|WGS:JAAVVJ|G4P62_T016717"; locus_tag "G4P62_010163"; note "transcript variant X2"; orig_protein_id "gnl|WGS:JAAVVJ|G4P62_P016717"; orig_transcript_id "gnl|WGS:JAAVVJ|G4P62_T016717"; product "potassium voltage-gated channel subfamily D member 3-like"; transcript_biotype "mRNA"; exon_number "6";
CM025021.1	Genbank	exon	23296191	23296899	.	+	.	gene_id "G4P62_010163"; transcript_id "gnl|WGS:JAAVVJ|G4P62_T016717"; locus_tag "G4P62_010163"; note "transcript variant X2"; orig_protein_id "gnl|WGS:JAAVVJ|G4P62_P016717"; orig_transcript_id "gnl|WGS:JAAVVJ|G4P62_T016717"; product "potassium voltage-gated channel subfamily D member 3-like"; transcript_biotype "mRNA"; exon_number "7";
CM025021.1	Genbank	CDS	23176816	23177918	.	+	0	gene_id "G4P62_010163"; transcript_id "gnl|WGS:JAAVVJ|G4P62_T016717"; gbkey "CDS"; locus_tag "G4P62_010163"; orig_transcript_id "gnl|WGS:JAAVVJ|G4P62_T016717"; product "transcript variant X2"; protein_id "KAF7208130.1"; exon_number "2";
CM025021.1	Genbank	CDS	23276884	23277046	.	+	1	gene_id "G4P62_010163"; transcript_id "gnl|WGS:JAAVVJ|G4P62_T016717"; gbkey "CDS"; locus_tag "G4P62_010163"; orig_transcript_id "gnl|WGS:JAAVVJ|G4P62_T016717"; product "transcript variant X2"; protein_id "KAF7208130.1"; exon_number "3";
CM025021.1	Genbank	CDS	23286478	23286579	.	+	0	gene_id "G4P62_010163"; transcript_id "gnl|WGS:JAAVVJ|G4P62_T016717"; gbkey "CDS"; locus_tag "G4P62_010163"; orig_transcript_id "gnl|WGS:JAAVVJ|G4P62_T016717"; product "transcript variant X2"; protein_id "KAF7208130.1"; exon_number "4";
CM025021.1	Genbank	CDS	23293561	23293653	.	+	0	gene_id "G4P62_010163"; transcript_id "gnl|WGS:JAAVVJ|G4P62_T016717"; gbkey "CDS"; locus_tag "G4P62_010163"; orig_transcript_id "gnl|WGS:JAAVVJ|G4P62_T016717"; product "transcript variant X2"; protein_id "KAF7208130.1"; exon_number "5";
CM025021.1	Genbank	CDS	23295164	23295423	.	+	0	gene_id "G4P62_010163"; transcript_id "gnl|WGS:JAAVVJ|G4P62_T016717"; gbkey "CDS"; locus_tag "G4P62_010163"; orig_transcript_id "gnl|WGS:JAAVVJ|G4P62_T016717"; product "transcript variant X2"; protein_id "KAF7208130.1"; exon_number "6";
CM025021.1	Genbank	CDS	23296191	23296425	.	+	1	gene_id "G4P62_010163"; transcript_id "gnl|WGS:JAAVVJ|G4P62_T016717"; gbkey "CDS"; locus_tag "G4P62_010163"; orig_transcript_id "gnl|WGS:JAAVVJ|G4P62_T016717"; product "transcript variant X2"; protein_id "KAF7208130.1"; exon_number "7";
CM025021.1	Genbank	start_codon	23176816	23176818	.	+	0	gene_id "G4P62_010163"; transcript_id "gnl|WGS:JAAVVJ|G4P62_T016717"; gbkey "CDS"; locus_tag "G4P62_010163"; orig_transcript_id "gnl|WGS:JAAVVJ|G4P62_T016717"; product "transcript variant X2"; protein_id "KAF7208130.1"; exon_number "2";
CM025021.1	Genbank	stop_codon	23296426	23296428	.	+	0	gene_id "G4P62_010163"; transcript_id "gnl|WGS:JAAVVJ|G4P62_T016717"; gbkey "CDS"; locus_tag "G4P62_010163"; orig_transcript_id "gnl|WGS:JAAVVJ|G4P62_T016717"; product "transcript variant X2"; protein_id "KAF7208130.1"; exon_number "7";
CM025021.1	Genbank	gene	23303756	23316856	.	+	.	gene_id "G4P62_010162"; transcript_id ""; description "protein FAM212B"; gbkey "Gene"; gene "fam212b"; gene_biotype "protein_coding"; locus_tag "G4P62_010162";
CM025021.1	Genbank	transcript	23303756	23316856	.	+	.	gene_id "G4P62_010162"; transcript_id "gnl|WGS:JAAVVJ|G4P62_T016716"; gbkey "mRNA"; gene "fam212b"; locus_tag "G4P62_010162"; orig_protein_id "gnl|WGS:JAAVVJ|G4P62_P016716"; orig_transcript_id "gnl|WGS:JAAVVJ|G4P62_T016716"; product "family with sequence similarity 212 member B"; transcript_biotype "mRNA";
CM025021.1	Genbank	exon	23303756	23304158	.	+	.	gene_id "G4P62_010162"; transcript_id "gnl|WGS:JAAVVJ|G4P62_T016716"; gene "fam212b"; locus_tag "G4P62_010162"; orig_protein_id "gnl|WGS:JAAVVJ|G4P62_P016716"; orig_transcript_id "gnl|WGS:JAAVVJ|G4P62_T016716"; product "family with sequence similarity 212 member B"; transcript_biotype "mRNA"; exon_number "1";
CM025021.1	Genbank	exon	23314546	23316856	.	+	.	gene_id "G4P62_010162"; transcript_id "gnl|WGS:JAAVVJ|G4P62_T016716"; gene "fam212b"; locus_tag "G4P62_010162"; orig_protein_id "gnl|WGS:JAAVVJ|G4P62_P016716"; orig_transcript_id "gnl|WGS:JAAVVJ|G4P62_T016716"; product "family with sequence similarity 212 member B"; transcript_biotype "mRNA"; exon_number "2";
CM025021.1	Genbank	CDS	23304123	23304158	.	+	0	gene_id "G4P62_010162"; transcript_id "gnl|WGS:JAAVVJ|G4P62_T016716"; gbkey "CDS"; gene "fam212b"; locus_tag "G4P62_010162"; orig_transcript_id "gnl|WGS:JAAVVJ|G4P62_T016716"; product "family with sequence similarity 212 member B"; protein_id "KAF7208129.1"; exon_number "1";
CM025021.1	Genbank	CDS	23314546	23315808	.	+	0	gene_id "G4P62_010162"; transcript_id "gnl|WGS:JAAVVJ|G4P62_T016716"; gbkey "CDS"; gene "fam212b"; locus_tag "G4P62_010162"; orig_transcript_id "gnl|WGS:JAAVVJ|G4P62_T016716"; product "family with sequence similarity 212 member B"; protein_id "KAF7208129.1"; exon_number "2";
CM025021.1	Genbank	start_codon	23304123	23304125	.	+	0	gene_id "G4P62_010162"; transcript_id "gnl|WGS:JAAVVJ|G4P62_T016716"; gbkey "CDS"; gene "fam212b"; locus_tag "G4P62_010162"; orig_transcript_id "gnl|WGS:JAAVVJ|G4P62_T016716"; product "family with sequence similarity 212 member B"; protein_id "KAF7208129.1"; exon_number "1";
CM025021.1	Genbank	stop_codon	23315809	23315811	.	+	0	gene_id "G4P62_010162"; transcript_id "gnl|WGS:JAAVVJ|G4P62_T016716"; gbkey "CDS"; gene "fam212b"; locus_tag "G4P62_010162"; orig_transcript_id "gnl|WGS:JAAVVJ|G4P62_T016716"; product "family with sequence similarity 212 member B"; protein_id "KAF7208129.1"; exon_number "2";
CM025021.1	Genbank	gene	23320541	23431640	.	-	.	gene_id "G4P62_010155"; transcript_id ""; description "guanine nucleotide-binding protein G(s) subunit"; gbkey "Gene"; gene_biotype "protein_coding"; locus_tag "G4P62_010155"; note "LOC107385351";
CM025021.1	Genbank	transcript	23320541	23431640	.	-	.	gene_id "G4P62_010155"; transcript_id "gnl|WGS:JAAVVJ|G4P62_T016707"; gbkey "mRNA"; locus_tag "G4P62_010155"; note "transcript variant X2"; orig_protein_id "gnl|WGS:JAAVVJ|G4P62_P016707"; orig_transcript_id "gnl|WGS:JAAVVJ|G4P62_T016707"; product "guanine nucleotide-binding protein G(s) subunit alpha-like"; transcript_biotype "mRNA";
CM025021.1	Genbank	exon	23430254	23431640	.	-	.	gene_id "G4P62_010155"; transcript_id "gnl|WGS:JAAVVJ|G4P62_T016707"; locus_tag "G4P62_010155"; note "transcript variant X2"; orig_protein_id "gnl|WGS:JAAVVJ|G4P62_P016707"; orig_transcript_id "gnl|WGS:JAAVVJ|G4P62_T016707"; product "guanine nucleotide-binding protein G(s) subunit alpha-like"; transcript_biotype "mRNA"; exon_number "1";
CM025021.1	Genbank	exon	23427844	23427916	.	-	.	gene_id "G4P62_010155"; transcript_id "gnl|WGS:JAAVVJ|G4P62_T016707"; locus_tag "G4P62_010155"; note "transcript variant X2"; orig_protein_id "gnl|WGS:JAAVVJ|G4P62_P016707"; orig_transcript_id "gnl|WGS:JAAVVJ|G4P62_T016707"; product "guanine nucleotide-binding protein G(s) subunit alpha-like"; transcript_biotype "mRNA"; exon_number "2";
CM025021.1	Genbank	exon	23423964	23424018	.	-	.	gene_id "G4P62_010155"; transcript_id "gnl|WGS:JAAVVJ|G4P62_T016707"; locus_tag "G4P62_010155"; note "transcript variant X2"; orig_protein_id "gnl|WGS:JAAVVJ|G4P62_P016707"; orig_transcript_id "gnl|WGS:JAAVVJ|G4P62_T016707"; product "guanine nucleotide-binding protein G(s) subunit alpha-like"; transcript_biotype "mRNA"; exon_number "3";
CM025021.1	Genbank	exon	23423719	23423838	.	-	.	gene_id "G4P62_010155"; transcript_id "gnl|WGS:JAAVVJ|G4P62_T016707"; locus_tag "G4P62_010155"; note "transcript variant X2"; orig_protein_id "gnl|WGS:JAAVVJ|G4P62_P016707"; orig_transcript_id "gnl|WGS:JAAVVJ|G4P62_T016707"; product "guanine nucleotide-binding protein G(s) subunit alpha-like"; transcript_biotype "mRNA"; exon_number "4";
CM025021.1	Genbank	exon	23415254	23415351	.	-	.	gene_id "G4P62_010155"; transcript_id "gnl|WGS:JAAVVJ|G4P62_T016707"; locus_tag "G4P62_010155"; note "transcript variant X2"; orig_protein_id "gnl|WGS:JAAVVJ|G4P62_P016707"; orig_transcript_id "gnl|WGS:JAAVVJ|G4P62_T016707"; product "guanine nucleotide-binding protein G(s) subunit alpha-like"; transcript_biotype "mRNA"; exon_number "5";
CM025021.1	Genbank	exon	23408863	23408917	.	-	.	gene_id "G4P62_010155"; transcript_id "gnl|WGS:JAAVVJ|G4P62_T016707"; locus_tag "G4P62_010155"; note "transcript variant X2"; orig_protein_id "gnl|WGS:JAAVVJ|G4P62_P016707"; orig_transcript_id "gnl|WGS:JAAVVJ|G4P62_T016707"; product "guanine nucleotide-binding protein G(s) subunit alpha-like"; transcript_biotype "mRNA"; exon_number "6";
CM025021.1	Genbank	exon	23407679	23407752	.	-	.	gene_id "G4P62_010155"; transcript_id "gnl|WGS:JAAVVJ|G4P62_T016707"; locus_tag "G4P62_010155"; note "transcript variant X2"; orig_protein_id "gnl|WGS:JAAVVJ|G4P62_P016707"; orig_transcript_id "gnl|WGS:JAAVVJ|G4P62_T016707"; product "guanine nucleotide-binding protein G(s) subunit alpha-like"; transcript_biotype "mRNA"; exon_number "7";
CM025021.1	Genbank	exon	23406982	23407040	.	-	.	gene_id "G4P62_010155"; transcript_id "gnl|WGS:JAAVVJ|G4P62_T016707"; locus_tag "G4P62_010155"; note "transcript variant X2"; orig_protein_id "gnl|WGS:JAAVVJ|G4P62_P016707"; orig_transcript_id "gnl|WGS:JAAVVJ|G4P62_T016707"; product "guanine nucleotide-binding protein G(s) subunit alpha-like"; transcript_biotype "mRNA"; exon_number "8";
CM025021.1	Genbank	exon	23406735	23406855	.	-	.	gene_id "G4P62_010155"; transcript_id "gnl|WGS:JAAVVJ|G4P62_T016707"; locus_tag "G4P62_010155"; note "transcript variant X2"; orig_protein_id "gnl|WGS:JAAVVJ|G4P62_P016707"; orig_transcript_id "gnl|WGS:JAAVVJ|G4P62_T016707"; product "guanine nucleotide-binding protein G(s) subunit alpha-like"; transcript_biotype "mRNA"; exon_number "9";
CM025021.1	Genbank	exon	23406247	23406377	.	-	.	gene_id "G4P62_010155"; transcript_id "gnl|WGS:JAAVVJ|G4P62_T016707"; locus_tag "G4P62_010155"; note "transcript variant X2"; orig_protein_id "gnl|WGS:JAAVVJ|G4P62_P016707"; orig_transcript_id "gnl|WGS:JAAVVJ|G4P62_T016707"; product "guanine nucleotide-binding protein G(s) subunit alpha-like"; transcript_biotype "mRNA"; exon_number "10";
CM025021.1	Genbank	exon	23405338	23405405	.	-	.	gene_id "G4P62_010155"; transcript_id "gnl|WGS:JAAVVJ|G4P62_T016707"; locus_tag "G4P62_010155"; note "transcript variant X2"; orig_protein_id "gnl|WGS:JAAVVJ|G4P62_P016707"; orig_transcript_id "gnl|WGS:JAAVVJ|G4P62_T016707"; product "guanine nucleotide-binding protein G(s) subunit alpha-like"; transcript_biotype "mRNA"; exon_number "11";
CM025021.1	Genbank	exon	23403987	23404261	.	-	.	gene_id "G4P62_010155"; transcript_id "gnl|WGS:JAAVVJ|G4P62_T016707"; locus_tag "G4P62_010155"; note "transcript variant X2"; orig_protein_id "gnl|WGS:JAAVVJ|G4P62_P016707"; orig_transcript_id "gnl|WGS:JAAVVJ|G4P62_T016707"; product "guanine nucleotide-binding protein G(s) subunit alpha-like"; transcript_biotype "mRNA"; exon_number "12";
CM025021.1	Genbank	exon	23320541	23320580	.	-	.	gene_id "G4P62_010155"; transcript_id "gnl|WGS:JAAVVJ|G4P62_T016707"; locus_tag "G4P62_010155"; note "transcript variant X2"; orig_protein_id "gnl|WGS:JAAVVJ|G4P62_P016707"; orig_transcript_id "gnl|WGS:JAAVVJ|G4P62_T016707"; product "guanine nucleotide-binding protein G(s) subunit alpha-like"; transcript_biotype "mRNA"; exon_number "13";
CM025021.1	Genbank	CDS	23430254	23430392	.	-	0	gene_id "G4P62_010155"; transcript_id "gnl|WGS:JAAVVJ|G4P62_T016707"; gbkey "CDS"; locus_tag "G4P62_010155"; orig_transcript_id "gnl|WGS:JAAVVJ|G4P62_T016707"; product "transcript variant X2"; protein_id "KAF7208120.1"; exon_number "1";
CM025021.1	Genbank	CDS	23427844	23427916	.	-	2	gene_id "G4P62_010155"; transcript_id "gnl|WGS:JAAVVJ|G4P62_T016707"; gbkey "CDS"; locus_tag "G4P62_010155"; orig_transcript_id "gnl|WGS:JAAVVJ|G4P62_T016707"; product "transcript variant X2"; protein_id "KAF7208120.1"; exon_number "2";
CM025021.1	Genbank	CDS	23423964	23424018	.	-	1	gene_id "G4P62_010155"; transcript_id "gnl|WGS:JAAVVJ|G4P62_T016707"; gbkey "CDS"; locus_tag "G4P62_010155"; orig_transcript_id "gnl|WGS:JAAVVJ|G4P62_T016707"; product "transcript variant X2"; protein_id "KAF7208120.1"; exon_number "3";
CM025021.1	Genbank	CDS	23423719	23423838	.	-	0	gene_id "G4P62_010155"; transcript_id "gnl|WGS:JAAVVJ|G4P62_T016707"; gbkey "CDS"; locus_tag "G4P62_010155"; orig_transcript_id "gnl|WGS:JAAVVJ|G4P62_T016707"; product "transcript variant X2"; protein_id "KAF7208120.1"; exon_number "4";
CM025021.1	Genbank	CDS	23415254	23415351	.	-	0	gene_id "G4P62_010155"; transcript_id "gnl|WGS:JAAVVJ|G4P62_T016707"; gbkey "CDS"; locus_tag "G4P62_010155"; orig_transcript_id "gnl|WGS:JAAVVJ|G4P62_T016707"; product "transcript variant X2"; protein_id "KAF7208120.1"; exon_number "5";
CM025021.1	Genbank	CDS	23408863	23408917	.	-	1	gene_id "G4P62_010155"; transcript_id "gnl|WGS:JAAVVJ|G4P62_T016707"; gbkey "CDS"; locus_tag "G4P62_010155"; orig_transcript_id "gnl|WGS:JAAVVJ|G4P62_T016707"; product "transcript variant X2"; protein_id "KAF7208120.1"; exon_number "6";
CM025021.1	Genbank	CDS	23407679	23407752	.	-	0	gene_id "G4P62_010155"; transcript_id "gnl|WGS:JAAVVJ|G4P62_T016707"; gbkey "CDS"; locus_tag "G4P62_010155"; orig_transcript_id "gnl|WGS:JAAVVJ|G4P62_T016707"; product "transcript variant X2"; protein_id "KAF7208120.1"; exon_number "7";
CM025021.1	Genbank	CDS	23406982	23407040	.	-	1	gene_id "G4P62_010155"; transcript_id "gnl|WGS:JAAVVJ|G4P62_T016707"; gbkey "CDS"; locus_tag "G4P62_010155"; orig_transcript_id "gnl|WGS:JAAVVJ|G4P62_T016707"; product "transcript variant X2"; protein_id "KAF7208120.1"; exon_number "8";
CM025021.1	Genbank	CDS	23406735	23406855	.	-	2	gene_id "G4P62_010155"; transcript_id "gnl|WGS:JAAVVJ|G4P62_T016707"; gbkey "CDS"; locus_tag "G4P62_010155"; orig_transcript_id "gnl|WGS:JAAVVJ|G4P62_T016707"; product "transcript variant X2"; protein_id "KAF7208120.1"; exon_number "9";
CM025021.1	Genbank	CDS	23406247	23406377	.	-	1	gene_id "G4P62_010155"; transcript_id "gnl|WGS:JAAVVJ|G4P62_T016707"; gbkey "CDS"; locus_tag "G4P62_010155"; orig_transcript_id "gnl|WGS:JAAVVJ|G4P62_T016707"; product "transcript variant X2"; protein_id "KAF7208120.1"; exon_number "10";
CM025021.1	Genbank	CDS	23405338	23405405	.	-	2	gene_id "G4P62_010155"; transcript_id "gnl|WGS:JAAVVJ|G4P62_T016707"; gbkey "CDS"; locus_tag "G4P62_010155"; orig_transcript_id "gnl|WGS:JAAVVJ|G4P62_T016707"; product "transcript variant X2"; protein_id "KAF7208120.1"; exon_number "11";
CM025021.1	Genbank	CDS	23404118	23404261	.	-	0	gene_id "G4P62_010155"; transcript_id "gnl|WGS:JAAVVJ|G4P62_T016707"; gbkey "CDS"; locus_tag "G4P62_010155"; orig_transcript_id "gnl|WGS:JAAVVJ|G4P62_T016707"; product "transcript variant X2"; protein_id "KAF7208120.1"; exon_number "12";
CM025021.1	Genbank	start_codon	23430390	23430392	.	-	0	gene_id "G4P62_010155"; transcript_id "gnl|WGS:JAAVVJ|G4P62_T016707"; gbkey "CDS"; locus_tag "G4P62_010155"; orig_transcript_id "gnl|WGS:JAAVVJ|G4P62_T016707"; product "transcript variant X2"; protein_id "KAF7208120.1"; exon_number "1";
CM025021.1	Genbank	stop_codon	23404115	23404117	.	-	0	gene_id "G4P62_010155"; transcript_id "gnl|WGS:JAAVVJ|G4P62_T016707"; gbkey "CDS"; locus_tag "G4P62_010155"; orig_transcript_id "gnl|WGS:JAAVVJ|G4P62_T016707"; product "transcript variant X2"; protein_id "KAF7208120.1"; exon_number "12";
CM025021.1	Genbank	gene	23344143	23363781	.	-	.	gene_id "G4P62_010161"; transcript_id ""; description "ras-related protein Rap-1A"; gbkey "Gene"; gene_biotype "protein_coding"; locus_tag "G4P62_010161"; note "LOC107385357";
CM025021.1	Genbank	transcript	23344143	23363781	.	-	.	gene_id "G4P62_010161"; transcript_id "gnl|WGS:JAAVVJ|G4P62_T016714"; gbkey "mRNA"; locus_tag "G4P62_010161"; note "transcript variant X1"; orig_protein_id "gnl|WGS:JAAVVJ|G4P62_P016714"; orig_transcript_id "gnl|WGS:JAAVVJ|G4P62_T016714"; product "ras-related protein Rap-1A"; transcript_biotype "mRNA";
CM025021.1	Genbank	exon	23363641	23363781	.	-	.	gene_id "G4P62_010161"; transcript_id "gnl|WGS:JAAVVJ|G4P62_T016714"; locus_tag "G4P62_010161"; note "transcript variant X1"; orig_protein_id "gnl|WGS:JAAVVJ|G4P62_P016714"; orig_transcript_id "gnl|WGS:JAAVVJ|G4P62_T016714"; product "ras-related protein Rap-1A"; transcript_biotype "mRNA"; exon_number "1";
CM025021.1	Genbank	exon	23357410	23357498	.	-	.	gene_id "G4P62_010161"; transcript_id "gnl|WGS:JAAVVJ|G4P62_T016714"; locus_tag "G4P62_010161"; note "transcript variant X1"; orig_protein_id "gnl|WGS:JAAVVJ|G4P62_P016714"; orig_transcript_id "gnl|WGS:JAAVVJ|G4P62_T016714"; product "ras-related protein Rap-1A"; transcript_biotype "mRNA"; exon_number "2";
CM025021.1	Genbank	exon	23356550	23356618	.	-	.	gene_id "G4P62_010161"; transcript_id "gnl|WGS:JAAVVJ|G4P62_T016714"; locus_tag "G4P62_010161"; note "transcript variant X1"; orig_protein_id "gnl|WGS:JAAVVJ|G4P62_P016714"; orig_transcript_id "gnl|WGS:JAAVVJ|G4P62_T016714"; product "ras-related protein Rap-1A"; transcript_biotype "mRNA"; exon_number "3";
CM025021.1	Genbank	exon	23356272	23356328	.	-	.	gene_id "G4P62_010161"; transcript_id "gnl|WGS:JAAVVJ|G4P62_T016714"; locus_tag "G4P62_010161"; note "transcript variant X1"; orig_protein_id "gnl|WGS:JAAVVJ|G4P62_P016714"; orig_transcript_id "gnl|WGS:JAAVVJ|G4P62_T016714"; product "ras-related protein Rap-1A"; transcript_biotype "mRNA"; exon_number "4";
CM025021.1	Genbank	exon	23355533	23355673	.	-	.	gene_id "G4P62_010161"; transcript_id "gnl|WGS:JAAVVJ|G4P62_T016714"; locus_tag "G4P62_010161"; note "transcript variant X1"; orig_protein_id "gnl|WGS:JAAVVJ|G4P62_P016714"; orig_transcript_id "gnl|WGS:JAAVVJ|G4P62_T016714"; product "ras-related protein Rap-1A"; transcript_biotype "mRNA"; exon_number "5";
CM025021.1	Genbank	exon	23350121	23350264	.	-	.	gene_id "G4P62_010161"; transcript_id "gnl|WGS:JAAVVJ|G4P62_T016714"; locus_tag "G4P62_010161"; note "transcript variant X1"; orig_protein_id "gnl|WGS:JAAVVJ|G4P62_P016714"; orig_transcript_id "gnl|WGS:JAAVVJ|G4P62_T016714"; product "ras-related protein Rap-1A"; transcript_biotype "mRNA"; exon_number "6";
CM025021.1	Genbank	exon	23348181	23348308	.	-	.	gene_id "G4P62_010161"; transcript_id "gnl|WGS:JAAVVJ|G4P62_T016714"; locus_tag "G4P62_010161"; note "transcript variant X1"; orig_protein_id "gnl|WGS:JAAVVJ|G4P62_P016714"; orig_transcript_id "gnl|WGS:JAAVVJ|G4P62_T016714"; product "ras-related protein Rap-1A"; transcript_biotype "mRNA"; exon_number "7";
CM025021.1	Genbank	exon	23344143	23345169	.	-	.	gene_id "G4P62_010161"; transcript_id "gnl|WGS:JAAVVJ|G4P62_T016714"; locus_tag "G4P62_010161"; note "transcript variant X1"; orig_protein_id "gnl|WGS:JAAVVJ|G4P62_P016714"; orig_transcript_id "gnl|WGS:JAAVVJ|G4P62_T016714"; product "ras-related protein Rap-1A"; transcript_biotype "mRNA"; exon_number "8";
CM025021.1	Genbank	CDS	23357410	23357466	.	-	0	gene_id "G4P62_010161"; transcript_id "gnl|WGS:JAAVVJ|G4P62_T016714"; gbkey "CDS"; locus_tag "G4P62_010161"; orig_transcript_id "gnl|WGS:JAAVVJ|G4P62_T016714"; product "transcript variant X1"; protein_id "KAF7208127.1"; exon_number "2";
CM025021.1	Genbank	CDS	23356550	23356618	.	-	0	gene_id "G4P62_010161"; transcript_id "gnl|WGS:JAAVVJ|G4P62_T016714"; gbkey "CDS"; locus_tag "G4P62_010161"; orig_transcript_id "gnl|WGS:JAAVVJ|G4P62_T016714"; product "transcript variant X1"; protein_id "KAF7208127.1"; exon_number "3";
CM025021.1	Genbank	CDS	23356272	23356328	.	-	0	gene_id "G4P62_010161"; transcript_id "gnl|WGS:JAAVVJ|G4P62_T016714"; gbkey "CDS"; locus_tag "G4P62_010161"; orig_transcript_id "gnl|WGS:JAAVVJ|G4P62_T016714"; product "transcript variant X1"; protein_id "KAF7208127.1"; exon_number "4";
CM025021.1	Genbank	CDS	23355533	23355673	.	-	0	gene_id "G4P62_010161"; transcript_id "gnl|WGS:JAAVVJ|G4P62_T016714"; gbkey "CDS"; locus_tag "G4P62_010161"; orig_transcript_id "gnl|WGS:JAAVVJ|G4P62_T016714"; product "transcript variant X1"; protein_id "KAF7208127.1"; exon_number "5";
CM025021.1	Genbank	CDS	23350121	23350264	.	-	0	gene_id "G4P62_010161"; transcript_id "gnl|WGS:JAAVVJ|G4P62_T016714"; gbkey "CDS"; locus_tag "G4P62_010161"; orig_transcript_id "gnl|WGS:JAAVVJ|G4P62_T016714"; product "transcript variant X1"; protein_id "KAF7208127.1"; exon_number "6";
CM025021.1	Genbank	CDS	23348222	23348308	.	-	0	gene_id "G4P62_010161"; transcript_id "gnl|WGS:JAAVVJ|G4P62_T016714"; gbkey "CDS"; locus_tag "G4P62_010161"; orig_transcript_id "gnl|WGS:JAAVVJ|G4P62_T016714"; product "transcript variant X1"; protein_id "KAF7208127.1"; exon_number "7";
CM025021.1	Genbank	start_codon	23357464	23357466	.	-	0	gene_id "G4P62_010161"; transcript_id "gnl|WGS:JAAVVJ|G4P62_T016714"; gbkey "CDS"; locus_tag "G4P62_010161"; orig_transcript_id "gnl|WGS:JAAVVJ|G4P62_T016714"; product "transcript variant X1"; protein_id "KAF7208127.1"; exon_number "2";
CM025021.1	Genbank	stop_codon	23348219	23348221	.	-	0	gene_id "G4P62_010161"; transcript_id "gnl|WGS:JAAVVJ|G4P62_T016714"; gbkey "CDS"; locus_tag "G4P62_010161"; orig_transcript_id "gnl|WGS:JAAVVJ|G4P62_T016714"; product "transcript variant X1"; protein_id "KAF7208127.1"; exon_number "7";
CM025021.1	Genbank	transcript	23344143	23363649	.	-	.	gene_id "G4P62_010161"; transcript_id "gnl|WGS:JAAVVJ|G4P62_T016715"; gbkey "mRNA"; locus_tag "G4P62_010161"; note "transcript variant X2"; orig_protein_id "gnl|WGS:JAAVVJ|G4P62_P016715"; orig_transcript_id "gnl|WGS:JAAVVJ|G4P62_T016715"; product "ras-related protein Rap-1A"; transcript_biotype "mRNA";
CM025021.1	Genbank	exon	23363376	23363649	.	-	.	gene_id "G4P62_010161"; transcript_id "gnl|WGS:JAAVVJ|G4P62_T016715"; locus_tag "G4P62_010161"; note "transcript variant X2"; orig_protein_id "gnl|WGS:JAAVVJ|G4P62_P016715"; orig_transcript_id "gnl|WGS:JAAVVJ|G4P62_T016715"; product "ras-related protein Rap-1A"; transcript_biotype "mRNA"; exon_number "1";
CM025021.1	Genbank	exon	23357410	23357498	.	-	.	gene_id "G4P62_010161"; transcript_id "gnl|WGS:JAAVVJ|G4P62_T016715"; locus_tag "G4P62_010161"; note "transcript variant X2"; orig_protein_id "gnl|WGS:JAAVVJ|G4P62_P016715"; orig_transcript_id "gnl|WGS:JAAVVJ|G4P62_T016715"; product "ras-related protein Rap-1A"; transcript_biotype "mRNA"; exon_number "2";
CM025021.1	Genbank	exon	23356550	23356618	.	-	.	gene_id "G4P62_010161"; transcript_id "gnl|WGS:JAAVVJ|G4P62_T016715"; locus_tag "G4P62_010161"; note "transcript variant X2"; orig_protein_id "gnl|WGS:JAAVVJ|G4P62_P016715"; orig_transcript_id "gnl|WGS:JAAVVJ|G4P62_T016715"; product "ras-related protein Rap-1A"; transcript_biotype "mRNA"; exon_number "3";
CM025021.1	Genbank	exon	23356272	23356328	.	-	.	gene_id "G4P62_010161"; transcript_id "gnl|WGS:JAAVVJ|G4P62_T016715"; locus_tag "G4P62_010161"; note "transcript variant X2"; orig_protein_id "gnl|WGS:JAAVVJ|G4P62_P016715"; orig_transcript_id "gnl|WGS:JAAVVJ|G4P62_T016715"; product "ras-related protein Rap-1A"; transcript_biotype "mRNA"; exon_number "4";
CM025021.1	Genbank	exon	23355533	23355673	.	-	.	gene_id "G4P62_010161"; transcript_id "gnl|WGS:JAAVVJ|G4P62_T016715"; locus_tag "G4P62_010161"; note "transcript variant X2"; orig_protein_id "gnl|WGS:JAAVVJ|G4P62_P016715"; orig_transcript_id "gnl|WGS:JAAVVJ|G4P62_T016715"; product "ras-related protein Rap-1A"; transcript_biotype "mRNA"; exon_number "5";
CM025021.1	Genbank	exon	23350121	23350264	.	-	.	gene_id "G4P62_010161"; transcript_id "gnl|WGS:JAAVVJ|G4P62_T016715"; locus_tag "G4P62_010161"; note "transcript variant X2"; orig_protein_id "gnl|WGS:JAAVVJ|G4P62_P016715"; orig_transcript_id "gnl|WGS:JAAVVJ|G4P62_T016715"; product "ras-related protein Rap-1A"; transcript_biotype "mRNA"; exon_number "6";
CM025021.1	Genbank	exon	23348181	23348308	.	-	.	gene_id "G4P62_010161"; transcript_id "gnl|WGS:JAAVVJ|G4P62_T016715"; locus_tag "G4P62_010161"; note "transcript variant X2"; orig_protein_id "gnl|WGS:JAAVVJ|G4P62_P016715"; orig_transcript_id "gnl|WGS:JAAVVJ|G4P62_T016715"; product "ras-related protein Rap-1A"; transcript_biotype "mRNA"; exon_number "7";
CM025021.1	Genbank	exon	23344143	23345169	.	-	.	gene_id "G4P62_010161"; transcript_id "gnl|WGS:JAAVVJ|G4P62_T016715"; locus_tag "G4P62_010161"; note "transcript variant X2"; orig_protein_id "gnl|WGS:JAAVVJ|G4P62_P016715"; orig_transcript_id "gnl|WGS:JAAVVJ|G4P62_T016715"; product "ras-related protein Rap-1A"; transcript_biotype "mRNA"; exon_number "8";
CM025021.1	Genbank	CDS	23357410	23357466	.	-	0	gene_id "G4P62_010161"; transcript_id "gnl|WGS:JAAVVJ|G4P62_T016715"; gbkey "CDS"; locus_tag "G4P62_010161"; orig_transcript_id "gnl|WGS:JAAVVJ|G4P62_T016715"; product "transcript variant X2"; protein_id "KAF7208128.1"; exon_number "2";
CM025021.1	Genbank	CDS	23356550	23356618	.	-	0	gene_id "G4P62_010161"; transcript_id "gnl|WGS:JAAVVJ|G4P62_T016715"; gbkey "CDS"; locus_tag "G4P62_010161"; orig_transcript_id "gnl|WGS:JAAVVJ|G4P62_T016715"; product "transcript variant X2"; protein_id "KAF7208128.1"; exon_number "3";
CM025021.1	Genbank	CDS	23356272	23356328	.	-	0	gene_id "G4P62_010161"; transcript_id "gnl|WGS:JAAVVJ|G4P62_T016715"; gbkey "CDS"; locus_tag "G4P62_010161"; orig_transcript_id "gnl|WGS:JAAVVJ|G4P62_T016715"; product "transcript variant X2"; protein_id "KAF7208128.1"; exon_number "4";
CM025021.1	Genbank	CDS	23355533	23355673	.	-	0	gene_id "G4P62_010161"; transcript_id "gnl|WGS:JAAVVJ|G4P62_T016715"; gbkey "CDS"; locus_tag "G4P62_010161"; orig_transcript_id "gnl|WGS:JAAVVJ|G4P62_T016715"; product "transcript variant X2"; protein_id "KAF7208128.1"; exon_number "5";
CM025021.1	Genbank	CDS	23350121	23350264	.	-	0	gene_id "G4P62_010161"; transcript_id "gnl|WGS:JAAVVJ|G4P62_T016715"; gbkey "CDS"; locus_tag "G4P62_010161"; orig_transcript_id "gnl|WGS:JAAVVJ|G4P62_T016715"; product "transcript variant X2"; protein_id "KAF7208128.1"; exon_number "6";
CM025021.1	Genbank	CDS	23348222	23348308	.	-	0	gene_id "G4P62_010161"; transcript_id "gnl|WGS:JAAVVJ|G4P62_T016715"; gbkey "CDS"; locus_tag "G4P62_010161"; orig_transcript_id "gnl|WGS:JAAVVJ|G4P62_T016715"; product "transcript variant X2"; protein_id "KAF7208128.1"; exon_number "7";
CM025021.1	Genbank	start_codon	23357464	23357466	.	-	0	gene_id "G4P62_010161"; transcript_id "gnl|WGS:JAAVVJ|G4P62_T016715"; gbkey "CDS"; locus_tag "G4P62_010161"; orig_transcript_id "gnl|WGS:JAAVVJ|G4P62_T016715"; product "transcript variant X2"; protein_id "KAF7208128.1"; exon_number "2";
CM025021.1	Genbank	stop_codon	23348219	23348221	.	-	0	gene_id "G4P62_010161"; transcript_id "gnl|WGS:JAAVVJ|G4P62_T016715"; gbkey "CDS"; locus_tag "G4P62_010161"; orig_transcript_id "gnl|WGS:JAAVVJ|G4P62_T016715"; product "transcript variant X2"; protein_id "KAF7208128.1"; exon_number "7";
CM025021.1	Genbank	gene	23365999	23373247	.	-	.	gene_id "G4P62_010160"; transcript_id ""; description "mitochondrial import inner membrane translocase"; gbkey "Gene"; gene_biotype "protein_coding"; locus_tag "G4P62_010160"; note "timm17a";
CM025021.1	Genbank	transcript	23365999	23373247	.	-	.	gene_id "G4P62_010160"; transcript_id "gnl|WGS:JAAVVJ|G4P62_T016713"; gbkey "mRNA"; locus_tag "G4P62_010160"; orig_protein_id "gnl|WGS:JAAVVJ|G4P62_P016713"; orig_transcript_id "gnl|WGS:JAAVVJ|G4P62_T016713"; product "hypothetical protein"; transcript_biotype "mRNA";
CM025021.1	Genbank	exon	23373162	23373247	.	-	.	gene_id "G4P62_010160"; transcript_id "gnl|WGS:JAAVVJ|G4P62_T016713"; locus_tag "G4P62_010160"; orig_protein_id "gnl|WGS:JAAVVJ|G4P62_P016713"; orig_transcript_id "gnl|WGS:JAAVVJ|G4P62_T016713"; product "hypothetical protein"; transcript_biotype "mRNA"; exon_number "1";
CM025021.1	Genbank	exon	23371336	23371435	.	-	.	gene_id "G4P62_010160"; transcript_id "gnl|WGS:JAAVVJ|G4P62_T016713"; locus_tag "G4P62_010160"; orig_protein_id "gnl|WGS:JAAVVJ|G4P62_P016713"; orig_transcript_id "gnl|WGS:JAAVVJ|G4P62_T016713"; product "hypothetical protein"; transcript_biotype "mRNA"; exon_number "2";
CM025021.1	Genbank	exon	23370260	23370323	.	-	.	gene_id "G4P62_010160"; transcript_id "gnl|WGS:JAAVVJ|G4P62_T016713"; locus_tag "G4P62_010160"; orig_protein_id "gnl|WGS:JAAVVJ|G4P62_P016713"; orig_transcript_id "gnl|WGS:JAAVVJ|G4P62_T016713"; product "hypothetical protein"; transcript_biotype "mRNA"; exon_number "3";
CM025021.1	Genbank	exon	23368862	23368990	.	-	.	gene_id "G4P62_010160"; transcript_id "gnl|WGS:JAAVVJ|G4P62_T016713"; locus_tag "G4P62_010160"; orig_protein_id "gnl|WGS:JAAVVJ|G4P62_P016713"; orig_transcript_id "gnl|WGS:JAAVVJ|G4P62_T016713"; product "hypothetical protein"; transcript_biotype "mRNA"; exon_number "4";
CM025021.1	Genbank	exon	23368686	23368796	.	-	.	gene_id "G4P62_010160"; transcript_id "gnl|WGS:JAAVVJ|G4P62_T016713"; locus_tag "G4P62_010160"; orig_protein_id "gnl|WGS:JAAVVJ|G4P62_P016713"; orig_transcript_id "gnl|WGS:JAAVVJ|G4P62_T016713"; product "hypothetical protein"; transcript_biotype "mRNA"; exon_number "5";
CM025021.1	Genbank	exon	23365999	23366844	.	-	.	gene_id "G4P62_010160"; transcript_id "gnl|WGS:JAAVVJ|G4P62_T016713"; locus_tag "G4P62_010160"; orig_protein_id "gnl|WGS:JAAVVJ|G4P62_P016713"; orig_transcript_id "gnl|WGS:JAAVVJ|G4P62_T016713"; product "hypothetical protein"; transcript_biotype "mRNA"; exon_number "6";
CM025021.1	Genbank	CDS	23373162	23373187	.	-	0	gene_id "G4P62_010160"; transcript_id "gnl|WGS:JAAVVJ|G4P62_T016713"; gbkey "CDS"; locus_tag "G4P62_010160"; note "translocase of inner mitochondrial membrane 17 homolog A (yeast)"; orig_transcript_id "gnl|WGS:JAAVVJ|G4P62_T016713"; product "hypothetical protein"; protein_id "KAF7208126.1"; exon_number "1";
CM025021.1	Genbank	CDS	23371336	23371435	.	-	1	gene_id "G4P62_010160"; transcript_id "gnl|WGS:JAAVVJ|G4P62_T016713"; gbkey "CDS"; locus_tag "G4P62_010160"; note "translocase of inner mitochondrial membrane 17 homolog A (yeast)"; orig_transcript_id "gnl|WGS:JAAVVJ|G4P62_T016713"; product "hypothetical protein"; protein_id "KAF7208126.1"; exon_number "2";
CM025021.1	Genbank	CDS	23370260	23370323	.	-	0	gene_id "G4P62_010160"; transcript_id "gnl|WGS:JAAVVJ|G4P62_T016713"; gbkey "CDS"; locus_tag "G4P62_010160"; note "translocase of inner mitochondrial membrane 17 homolog A (yeast)"; orig_transcript_id "gnl|WGS:JAAVVJ|G4P62_T016713"; product "hypothetical protein"; protein_id "KAF7208126.1"; exon_number "3";
CM025021.1	Genbank	CDS	23368862	23368990	.	-	2	gene_id "G4P62_010160"; transcript_id "gnl|WGS:JAAVVJ|G4P62_T016713"; gbkey "CDS"; locus_tag "G4P62_010160"; note "translocase of inner mitochondrial membrane 17 homolog A (yeast)"; orig_transcript_id "gnl|WGS:JAAVVJ|G4P62_T016713"; product "hypothetical protein"; protein_id "KAF7208126.1"; exon_number "4";
CM025021.1	Genbank	CDS	23368686	23368796	.	-	2	gene_id "G4P62_010160"; transcript_id "gnl|WGS:JAAVVJ|G4P62_T016713"; gbkey "CDS"; locus_tag "G4P62_010160"; note "translocase of inner mitochondrial membrane 17 homolog A (yeast)"; orig_transcript_id "gnl|WGS:JAAVVJ|G4P62_T016713"; product "hypothetical protein"; protein_id "KAF7208126.1"; exon_number "5";
CM025021.1	Genbank	CDS	23366771	23366844	.	-	2	gene_id "G4P62_010160"; transcript_id "gnl|WGS:JAAVVJ|G4P62_T016713"; gbkey "CDS"; locus_tag "G4P62_010160"; note "translocase of inner mitochondrial membrane 17 homolog A (yeast)"; orig_transcript_id "gnl|WGS:JAAVVJ|G4P62_T016713"; product "hypothetical protein"; protein_id "KAF7208126.1"; exon_number "6";
CM025021.1	Genbank	start_codon	23373185	23373187	.	-	0	gene_id "G4P62_010160"; transcript_id "gnl|WGS:JAAVVJ|G4P62_T016713"; gbkey "CDS"; locus_tag "G4P62_010160"; note "translocase of inner mitochondrial membrane 17 homolog A (yeast)"; orig_transcript_id "gnl|WGS:JAAVVJ|G4P62_T016713"; product "hypothetical protein"; protein_id "KAF7208126.1"; exon_number "1";
CM025021.1	Genbank	stop_codon	23366768	23366770	.	-	0	gene_id "G4P62_010160"; transcript_id "gnl|WGS:JAAVVJ|G4P62_T016713"; gbkey "CDS"; locus_tag "G4P62_010160"; note "translocase of inner mitochondrial membrane 17 homolog A (yeast)"; orig_transcript_id "gnl|WGS:JAAVVJ|G4P62_T016713"; product "hypothetical protein"; protein_id "KAF7208126.1"; exon_number "6";
CM025021.1	Genbank	gene	23377043	23381086	.	-	.	gene_id "G4P62_010159"; transcript_id ""; description "leiomodin-1"; gbkey "Gene"; gene "lmod1"; gene_biotype "protein_coding"; locus_tag "G4P62_010159";
CM025021.1	Genbank	transcript	23377043	23381086	.	-	.	gene_id "G4P62_010159"; transcript_id "gnl|WGS:JAAVVJ|G4P62_T016712"; gbkey "mRNA"; gene "lmod1"; locus_tag "G4P62_010159"; orig_protein_id "gnl|WGS:JAAVVJ|G4P62_P016712"; orig_transcript_id "gnl|WGS:JAAVVJ|G4P62_T016712"; product "leiomodin 1"; transcript_biotype "mRNA";
CM025021.1	Genbank	exon	23380198	23381086	.	-	.	gene_id "G4P62_010159"; transcript_id "gnl|WGS:JAAVVJ|G4P62_T016712"; gene "lmod1"; locus_tag "G4P62_010159"; orig_protein_id "gnl|WGS:JAAVVJ|G4P62_P016712"; orig_transcript_id "gnl|WGS:JAAVVJ|G4P62_T016712"; product "leiomodin 1"; transcript_biotype "mRNA"; exon_number "1";
CM025021.1	Genbank	exon	23377639	23379321	.	-	.	gene_id "G4P62_010159"; transcript_id "gnl|WGS:JAAVVJ|G4P62_T016712"; gene "lmod1"; locus_tag "G4P62_010159"; orig_protein_id "gnl|WGS:JAAVVJ|G4P62_P016712"; orig_transcript_id "gnl|WGS:JAAVVJ|G4P62_T016712"; product "leiomodin 1"; transcript_biotype "mRNA"; exon_number "2";
CM025021.1	Genbank	exon	23377043	23377573	.	-	.	gene_id "G4P62_010159"; transcript_id "gnl|WGS:JAAVVJ|G4P62_T016712"; gene "lmod1"; locus_tag "G4P62_010159"; orig_protein_id "gnl|WGS:JAAVVJ|G4P62_P016712"; orig_transcript_id "gnl|WGS:JAAVVJ|G4P62_T016712"; product "leiomodin 1"; transcript_biotype "mRNA"; exon_number "3";
CM025021.1	Genbank	CDS	23380198	23380458	.	-	0	gene_id "G4P62_010159"; transcript_id "gnl|WGS:JAAVVJ|G4P62_T016712"; gbkey "CDS"; gene "lmod1"; locus_tag "G4P62_010159"; orig_transcript_id "gnl|WGS:JAAVVJ|G4P62_T016712"; product "leiomodin 1"; protein_id "KAF7208125.1"; exon_number "1";
CM025021.1	Genbank	CDS	23377639	23379321	.	-	0	gene_id "G4P62_010159"; transcript_id "gnl|WGS:JAAVVJ|G4P62_T016712"; gbkey "CDS"; gene "lmod1"; locus_tag "G4P62_010159"; orig_transcript_id "gnl|WGS:JAAVVJ|G4P62_T016712"; product "leiomodin 1"; protein_id "KAF7208125.1"; exon_number "2";
CM025021.1	Genbank	CDS	23377550	23377573	.	-	0	gene_id "G4P62_010159"; transcript_id "gnl|WGS:JAAVVJ|G4P62_T016712"; gbkey "CDS"; gene "lmod1"; locus_tag "G4P62_010159"; orig_transcript_id "gnl|WGS:JAAVVJ|G4P62_T016712"; product "leiomodin 1"; protein_id "KAF7208125.1"; exon_number "3";
CM025021.1	Genbank	start_codon	23380456	23380458	.	-	0	gene_id "G4P62_010159"; transcript_id "gnl|WGS:JAAVVJ|G4P62_T016712"; gbkey "CDS"; gene "lmod1"; locus_tag "G4P62_010159"; orig_transcript_id "gnl|WGS:JAAVVJ|G4P62_T016712"; product "leiomodin 1"; protein_id "KAF7208125.1"; exon_number "1";
CM025021.1	Genbank	stop_codon	23377547	23377549	.	-	0	gene_id "G4P62_010159"; transcript_id "gnl|WGS:JAAVVJ|G4P62_T016712"; gbkey "CDS"; gene "lmod1"; locus_tag "G4P62_010159"; orig_transcript_id "gnl|WGS:JAAVVJ|G4P62_T016712"; product "leiomodin 1"; protein_id "KAF7208125.1"; exon_number "3";
CM025021.1	Genbank	gene	23382706	23388214	.	-	.	gene_id "G4P62_010158"; transcript_id ""; description "protein shisa-4 isoform X1"; gbkey "Gene"; gene "shisa4"; gene_biotype "protein_coding"; locus_tag "G4P62_010158";
CM025021.1	Genbank	transcript	23382706	23388214	.	-	.	gene_id "G4P62_010158"; transcript_id "gnl|WGS:JAAVVJ|G4P62_T016711"; gbkey "mRNA"; gene "shisa4"; locus_tag "G4P62_010158"; note "transcript variant X2"; orig_protein_id "gnl|WGS:JAAVVJ|G4P62_P016711"; orig_transcript_id "gnl|WGS:JAAVVJ|G4P62_T016711"; product "shisa family member 4"; transcript_biotype "mRNA";
CM025021.1	Genbank	exon	23387906	23388214	.	-	.	gene_id "G4P62_010158"; transcript_id "gnl|WGS:JAAVVJ|G4P62_T016711"; gene "shisa4"; locus_tag "G4P62_010158"; note "transcript variant X2"; orig_protein_id "gnl|WGS:JAAVVJ|G4P62_P016711"; orig_transcript_id "gnl|WGS:JAAVVJ|G4P62_T016711"; product "shisa family member 4"; transcript_biotype "mRNA"; exon_number "1";
CM025021.1	Genbank	exon	23386706	23386883	.	-	.	gene_id "G4P62_010158"; transcript_id "gnl|WGS:JAAVVJ|G4P62_T016711"; gene "shisa4"; locus_tag "G4P62_010158"; note "transcript variant X2"; orig_protein_id "gnl|WGS:JAAVVJ|G4P62_P016711"; orig_transcript_id "gnl|WGS:JAAVVJ|G4P62_T016711"; product "shisa family member 4"; transcript_biotype "mRNA"; exon_number "2";
CM025021.1	Genbank	exon	23385997	23386133	.	-	.	gene_id "G4P62_010158"; transcript_id "gnl|WGS:JAAVVJ|G4P62_T016711"; gene "shisa4"; locus_tag "G4P62_010158"; note "transcript variant X2"; orig_protein_id "gnl|WGS:JAAVVJ|G4P62_P016711"; orig_transcript_id "gnl|WGS:JAAVVJ|G4P62_T016711"; product "shisa family member 4"; transcript_biotype "mRNA"; exon_number "3";
CM025021.1	Genbank	exon	23385722	23385913	.	-	.	gene_id "G4P62_010158"; transcript_id "gnl|WGS:JAAVVJ|G4P62_T016711"; gene "shisa4"; locus_tag "G4P62_010158"; note "transcript variant X2"; orig_protein_id "gnl|WGS:JAAVVJ|G4P62_P016711"; orig_transcript_id "gnl|WGS:JAAVVJ|G4P62_T016711"; product "shisa family member 4"; transcript_biotype "mRNA"; exon_number "4";
CM025021.1	Genbank	exon	23382706	23384862	.	-	.	gene_id "G4P62_010158"; transcript_id "gnl|WGS:JAAVVJ|G4P62_T016711"; gene "shisa4"; locus_tag "G4P62_010158"; note "transcript variant X2"; orig_protein_id "gnl|WGS:JAAVVJ|G4P62_P016711"; orig_transcript_id "gnl|WGS:JAAVVJ|G4P62_T016711"; product "shisa family member 4"; transcript_biotype "mRNA"; exon_number "5";
CM025021.1	Genbank	CDS	23387906	23387990	.	-	0	gene_id "G4P62_010158"; transcript_id "gnl|WGS:JAAVVJ|G4P62_T016711"; gbkey "CDS"; gene "shisa4"; locus_tag "G4P62_010158"; orig_transcript_id "gnl|WGS:JAAVVJ|G4P62_T016711"; product "transcript variant X2"; protein_id "KAF7208124.1"; exon_number "1";
CM025021.1	Genbank	CDS	23386706	23386883	.	-	2	gene_id "G4P62_010158"; transcript_id "gnl|WGS:JAAVVJ|G4P62_T016711"; gbkey "CDS"; gene "shisa4"; locus_tag "G4P62_010158"; orig_transcript_id "gnl|WGS:JAAVVJ|G4P62_T016711"; product "transcript variant X2"; protein_id "KAF7208124.1"; exon_number "2";
CM025021.1	Genbank	CDS	23385997	23386133	.	-	1	gene_id "G4P62_010158"; transcript_id "gnl|WGS:JAAVVJ|G4P62_T016711"; gbkey "CDS"; gene "shisa4"; locus_tag "G4P62_010158"; orig_transcript_id "gnl|WGS:JAAVVJ|G4P62_T016711"; product "transcript variant X2"; protein_id "KAF7208124.1"; exon_number "3";
CM025021.1	Genbank	CDS	23385722	23385913	.	-	2	gene_id "G4P62_010158"; transcript_id "gnl|WGS:JAAVVJ|G4P62_T016711"; gbkey "CDS"; gene "shisa4"; locus_tag "G4P62_010158"; orig_transcript_id "gnl|WGS:JAAVVJ|G4P62_T016711"; product "transcript variant X2"; protein_id "KAF7208124.1"; exon_number "4";
CM025021.1	Genbank	CDS	23384825	23384862	.	-	2	gene_id "G4P62_010158"; transcript_id "gnl|WGS:JAAVVJ|G4P62_T016711"; gbkey "CDS"; gene "shisa4"; locus_tag "G4P62_010158"; orig_transcript_id "gnl|WGS:JAAVVJ|G4P62_T016711"; product "transcript variant X2"; protein_id "KAF7208124.1"; exon_number "5";
CM025021.1	Genbank	start_codon	23387988	23387990	.	-	0	gene_id "G4P62_010158"; transcript_id "gnl|WGS:JAAVVJ|G4P62_T016711"; gbkey "CDS"; gene "shisa4"; locus_tag "G4P62_010158"; orig_transcript_id "gnl|WGS:JAAVVJ|G4P62_T016711"; product "transcript variant X2"; protein_id "KAF7208124.1"; exon_number "1";
CM025021.1	Genbank	stop_codon	23384822	23384824	.	-	0	gene_id "G4P62_010158"; transcript_id "gnl|WGS:JAAVVJ|G4P62_T016711"; gbkey "CDS"; gene "shisa4"; locus_tag "G4P62_010158"; orig_transcript_id "gnl|WGS:JAAVVJ|G4P62_T016711"; product "transcript variant X2"; protein_id "KAF7208124.1"; exon_number "5";
CM025021.1	Genbank	transcript	23382706	23388214	.	-	.	gene_id "G4P62_010158"; transcript_id "gnl|WGS:JAAVVJ|G4P62_T016710"; gbkey "mRNA"; gene "shisa4"; locus_tag "G4P62_010158"; note "transcript variant X1"; orig_protein_id "gnl|WGS:JAAVVJ|G4P62_P016710"; orig_transcript_id "gnl|WGS:JAAVVJ|G4P62_T016710"; product "shisa family member 4"; transcript_biotype "mRNA";
CM025021.1	Genbank	exon	23387906	23388214	.	-	.	gene_id "G4P62_010158"; transcript_id "gnl|WGS:JAAVVJ|G4P62_T016710"; gene "shisa4"; locus_tag "G4P62_010158"; note "transcript variant X1"; orig_protein_id "gnl|WGS:JAAVVJ|G4P62_P016710"; orig_transcript_id "gnl|WGS:JAAVVJ|G4P62_T016710"; product "shisa family member 4"; transcript_biotype "mRNA"; exon_number "1";
CM025021.1	Genbank	exon	23386706	23386883	.	-	.	gene_id "G4P62_010158"; transcript_id "gnl|WGS:JAAVVJ|G4P62_T016710"; gene "shisa4"; locus_tag "G4P62_010158"; note "transcript variant X1"; orig_protein_id "gnl|WGS:JAAVVJ|G4P62_P016710"; orig_transcript_id "gnl|WGS:JAAVVJ|G4P62_T016710"; product "shisa family member 4"; transcript_biotype "mRNA"; exon_number "2";
CM025021.1	Genbank	exon	23385997	23386133	.	-	.	gene_id "G4P62_010158"; transcript_id "gnl|WGS:JAAVVJ|G4P62_T016710"; gene "shisa4"; locus_tag "G4P62_010158"; note "transcript variant X1"; orig_protein_id "gnl|WGS:JAAVVJ|G4P62_P016710"; orig_transcript_id "gnl|WGS:JAAVVJ|G4P62_T016710"; product "shisa family member 4"; transcript_biotype "mRNA"; exon_number "3";
CM025021.1	Genbank	exon	23385722	23385916	.	-	.	gene_id "G4P62_010158"; transcript_id "gnl|WGS:JAAVVJ|G4P62_T016710"; gene "shisa4"; locus_tag "G4P62_010158"; note "transcript variant X1"; orig_protein_id "gnl|WGS:JAAVVJ|G4P62_P016710"; orig_transcript_id "gnl|WGS:JAAVVJ|G4P62_T016710"; product "shisa family member 4"; transcript_biotype "mRNA"; exon_number "4";
CM025021.1	Genbank	exon	23382706	23384862	.	-	.	gene_id "G4P62_010158"; transcript_id "gnl|WGS:JAAVVJ|G4P62_T016710"; gene "shisa4"; locus_tag "G4P62_010158"; note "transcript variant X1"; orig_protein_id "gnl|WGS:JAAVVJ|G4P62_P016710"; orig_transcript_id "gnl|WGS:JAAVVJ|G4P62_T016710"; product "shisa family member 4"; transcript_biotype "mRNA"; exon_number "5";
CM025021.1	Genbank	CDS	23387906	23387990	.	-	0	gene_id "G4P62_010158"; transcript_id "gnl|WGS:JAAVVJ|G4P62_T016710"; gbkey "CDS"; gene "shisa4"; locus_tag "G4P62_010158"; orig_transcript_id "gnl|WGS:JAAVVJ|G4P62_T016710"; product "transcript variant X1"; protein_id "KAF7208123.1"; exon_number "1";
CM025021.1	Genbank	CDS	23386706	23386883	.	-	2	gene_id "G4P62_010158"; transcript_id "gnl|WGS:JAAVVJ|G4P62_T016710"; gbkey "CDS"; gene "shisa4"; locus_tag "G4P62_010158"; orig_transcript_id "gnl|WGS:JAAVVJ|G4P62_T016710"; product "transcript variant X1"; protein_id "KAF7208123.1"; exon_number "2";
CM025021.1	Genbank	CDS	23385997	23386133	.	-	1	gene_id "G4P62_010158"; transcript_id "gnl|WGS:JAAVVJ|G4P62_T016710"; gbkey "CDS"; gene "shisa4"; locus_tag "G4P62_010158"; orig_transcript_id "gnl|WGS:JAAVVJ|G4P62_T016710"; product "transcript variant X1"; protein_id "KAF7208123.1"; exon_number "3";
CM025021.1	Genbank	CDS	23385722	23385916	.	-	2	gene_id "G4P62_010158"; transcript_id "gnl|WGS:JAAVVJ|G4P62_T016710"; gbkey "CDS"; gene "shisa4"; locus_tag "G4P62_010158"; orig_transcript_id "gnl|WGS:JAAVVJ|G4P62_T016710"; product "transcript variant X1"; protein_id "KAF7208123.1"; exon_number "4";
CM025021.1	Genbank	CDS	23384825	23384862	.	-	2	gene_id "G4P62_010158"; transcript_id "gnl|WGS:JAAVVJ|G4P62_T016710"; gbkey "CDS"; gene "shisa4"; locus_tag "G4P62_010158"; orig_transcript_id "gnl|WGS:JAAVVJ|G4P62_T016710"; product "transcript variant X1"; protein_id "KAF7208123.1"; exon_number "5";
CM025021.1	Genbank	start_codon	23387988	23387990	.	-	0	gene_id "G4P62_010158"; transcript_id "gnl|WGS:JAAVVJ|G4P62_T016710"; gbkey "CDS"; gene "shisa4"; locus_tag "G4P62_010158"; orig_transcript_id "gnl|WGS:JAAVVJ|G4P62_T016710"; product "transcript variant X1"; protein_id "KAF7208123.1"; exon_number "1";
CM025021.1	Genbank	stop_codon	23384822	23384824	.	-	0	gene_id "G4P62_010158"; transcript_id "gnl|WGS:JAAVVJ|G4P62_T016710"; gbkey "CDS"; gene "shisa4"; locus_tag "G4P62_010158"; orig_transcript_id "gnl|WGS:JAAVVJ|G4P62_T016710"; product "transcript variant X1"; protein_id "KAF7208123.1"; exon_number "5";
CM025021.1	Genbank	gene	23389276	23400308	.	-	.	gene_id "G4P62_010157"; transcript_id ""; description "importin-9"; gbkey "Gene"; gene "ipo9"; gene_biotype "protein_coding"; locus_tag "G4P62_010157";
CM025021.1	Genbank	transcript	23389276	23400308	.	-	.	gene_id "G4P62_010157"; transcript_id "gnl|WGS:JAAVVJ|G4P62_T016709"; gbkey "mRNA"; gene "ipo9"; locus_tag "G4P62_010157"; orig_protein_id "gnl|WGS:JAAVVJ|G4P62_P016709"; orig_transcript_id "gnl|WGS:JAAVVJ|G4P62_T016709"; product "importin 9"; transcript_biotype "mRNA";
CM025021.1	Genbank	exon	23400006	23400308	.	-	.	gene_id "G4P62_010157"; transcript_id "gnl|WGS:JAAVVJ|G4P62_T016709"; gene "ipo9"; locus_tag "G4P62_010157"; orig_protein_id "gnl|WGS:JAAVVJ|G4P62_P016709"; orig_transcript_id "gnl|WGS:JAAVVJ|G4P62_T016709"; product "importin 9"; transcript_biotype "mRNA"; exon_number "1";
CM025021.1	Genbank	exon	23398010	23398071	.	-	.	gene_id "G4P62_010157"; transcript_id "gnl|WGS:JAAVVJ|G4P62_T016709"; gene "ipo9"; locus_tag "G4P62_010157"; orig_protein_id "gnl|WGS:JAAVVJ|G4P62_P016709"; orig_transcript_id "gnl|WGS:JAAVVJ|G4P62_T016709"; product "importin 9"; transcript_biotype "mRNA"; exon_number "2";
CM025021.1	Genbank	exon	23397813	23397899	.	-	.	gene_id "G4P62_010157"; transcript_id "gnl|WGS:JAAVVJ|G4P62_T016709"; gene "ipo9"; locus_tag "G4P62_010157"; orig_protein_id "gnl|WGS:JAAVVJ|G4P62_P016709"; orig_transcript_id "gnl|WGS:JAAVVJ|G4P62_T016709"; product "importin 9"; transcript_biotype "mRNA"; exon_number "3";
CM025021.1	Genbank	exon	23397522	23397723	.	-	.	gene_id "G4P62_010157"; transcript_id "gnl|WGS:JAAVVJ|G4P62_T016709"; gene "ipo9"; locus_tag "G4P62_010157"; orig_protein_id "gnl|WGS:JAAVVJ|G4P62_P016709"; orig_transcript_id "gnl|WGS:JAAVVJ|G4P62_T016709"; product "importin 9"; transcript_biotype "mRNA"; exon_number "4";
CM025021.1	Genbank	exon	23397352	23397440	.	-	.	gene_id "G4P62_010157"; transcript_id "gnl|WGS:JAAVVJ|G4P62_T016709"; gene "ipo9"; locus_tag "G4P62_010157"; orig_protein_id "gnl|WGS:JAAVVJ|G4P62_P016709"; orig_transcript_id "gnl|WGS:JAAVVJ|G4P62_T016709"; product "importin 9"; transcript_biotype "mRNA"; exon_number "5";
CM025021.1	Genbank	exon	23396604	23396690	.	-	.	gene_id "G4P62_010157"; transcript_id "gnl|WGS:JAAVVJ|G4P62_T016709"; gene "ipo9"; locus_tag "G4P62_010157"; orig_protein_id "gnl|WGS:JAAVVJ|G4P62_P016709"; orig_transcript_id "gnl|WGS:JAAVVJ|G4P62_T016709"; product "importin 9"; transcript_biotype "mRNA"; exon_number "6";
CM025021.1	Genbank	exon	23396385	23396504	.	-	.	gene_id "G4P62_010157"; transcript_id "gnl|WGS:JAAVVJ|G4P62_T016709"; gene "ipo9"; locus_tag "G4P62_010157"; orig_protein_id "gnl|WGS:JAAVVJ|G4P62_P016709"; orig_transcript_id "gnl|WGS:JAAVVJ|G4P62_T016709"; product "importin 9"; transcript_biotype "mRNA"; exon_number "7";
CM025021.1	Genbank	exon	23396173	23396273	.	-	.	gene_id "G4P62_010157"; transcript_id "gnl|WGS:JAAVVJ|G4P62_T016709"; gene "ipo9"; locus_tag "G4P62_010157"; orig_protein_id "gnl|WGS:JAAVVJ|G4P62_P016709"; orig_transcript_id "gnl|WGS:JAAVVJ|G4P62_T016709"; product "importin 9"; transcript_biotype "mRNA"; exon_number "8";
CM025021.1	Genbank	exon	23395974	23396032	.	-	.	gene_id "G4P62_010157"; transcript_id "gnl|WGS:JAAVVJ|G4P62_T016709"; gene "ipo9"; locus_tag "G4P62_010157"; orig_protein_id "gnl|WGS:JAAVVJ|G4P62_P016709"; orig_transcript_id "gnl|WGS:JAAVVJ|G4P62_T016709"; product "importin 9"; transcript_biotype "mRNA"; exon_number "9";
CM025021.1	Genbank	exon	23395730	23395881	.	-	.	gene_id "G4P62_010157"; transcript_id "gnl|WGS:JAAVVJ|G4P62_T016709"; gene "ipo9"; locus_tag "G4P62_010157"; orig_protein_id "gnl|WGS:JAAVVJ|G4P62_P016709"; orig_transcript_id "gnl|WGS:JAAVVJ|G4P62_T016709"; product "importin 9"; transcript_biotype "mRNA"; exon_number "10";
CM025021.1	Genbank	exon	23395549	23395647	.	-	.	gene_id "G4P62_010157"; transcript_id "gnl|WGS:JAAVVJ|G4P62_T016709"; gene "ipo9"; locus_tag "G4P62_010157"; orig_protein_id "gnl|WGS:JAAVVJ|G4P62_P016709"; orig_transcript_id "gnl|WGS:JAAVVJ|G4P62_T016709"; product "importin 9"; transcript_biotype "mRNA"; exon_number "11";
CM025021.1	Genbank	exon	23395058	23395164	.	-	.	gene_id "G4P62_010157"; transcript_id "gnl|WGS:JAAVVJ|G4P62_T016709"; gene "ipo9"; locus_tag "G4P62_010157"; orig_protein_id "gnl|WGS:JAAVVJ|G4P62_P016709"; orig_transcript_id "gnl|WGS:JAAVVJ|G4P62_T016709"; product "importin 9"; transcript_biotype "mRNA"; exon_number "12";
CM025021.1	Genbank	exon	23394757	23394896	.	-	.	gene_id "G4P62_010157"; transcript_id "gnl|WGS:JAAVVJ|G4P62_T016709"; gene "ipo9"; locus_tag "G4P62_010157"; orig_protein_id "gnl|WGS:JAAVVJ|G4P62_P016709"; orig_transcript_id "gnl|WGS:JAAVVJ|G4P62_T016709"; product "importin 9"; transcript_biotype "mRNA"; exon_number "13";
CM025021.1	Genbank	exon	23393397	23393559	.	-	.	gene_id "G4P62_010157"; transcript_id "gnl|WGS:JAAVVJ|G4P62_T016709"; gene "ipo9"; locus_tag "G4P62_010157"; orig_protein_id "gnl|WGS:JAAVVJ|G4P62_P016709"; orig_transcript_id "gnl|WGS:JAAVVJ|G4P62_T016709"; product "importin 9"; transcript_biotype "mRNA"; exon_number "14";
CM025021.1	Genbank	exon	23393085	23393311	.	-	.	gene_id "G4P62_010157"; transcript_id "gnl|WGS:JAAVVJ|G4P62_T016709"; gene "ipo9"; locus_tag "G4P62_010157"; orig_protein_id "gnl|WGS:JAAVVJ|G4P62_P016709"; orig_transcript_id "gnl|WGS:JAAVVJ|G4P62_T016709"; product "importin 9"; transcript_biotype "mRNA"; exon_number "15";
CM025021.1	Genbank	exon	23392425	23392573	.	-	.	gene_id "G4P62_010157"; transcript_id "gnl|WGS:JAAVVJ|G4P62_T016709"; gene "ipo9"; locus_tag "G4P62_010157"; orig_protein_id "gnl|WGS:JAAVVJ|G4P62_P016709"; orig_transcript_id "gnl|WGS:JAAVVJ|G4P62_T016709"; product "importin 9"; transcript_biotype "mRNA"; exon_number "16";
CM025021.1	Genbank	exon	23392009	23392137	.	-	.	gene_id "G4P62_010157"; transcript_id "gnl|WGS:JAAVVJ|G4P62_T016709"; gene "ipo9"; locus_tag "G4P62_010157"; orig_protein_id "gnl|WGS:JAAVVJ|G4P62_P016709"; orig_transcript_id "gnl|WGS:JAAVVJ|G4P62_T016709"; product "importin 9"; transcript_biotype "mRNA"; exon_number "17";
CM025021.1	Genbank	exon	23391595	23391870	.	-	.	gene_id "G4P62_010157"; transcript_id "gnl|WGS:JAAVVJ|G4P62_T016709"; gene "ipo9"; locus_tag "G4P62_010157"; orig_protein_id "gnl|WGS:JAAVVJ|G4P62_P016709"; orig_transcript_id "gnl|WGS:JAAVVJ|G4P62_T016709"; product "importin 9"; transcript_biotype "mRNA"; exon_number "18";
CM025021.1	Genbank	exon	23391341	23391507	.	-	.	gene_id "G4P62_010157"; transcript_id "gnl|WGS:JAAVVJ|G4P62_T016709"; gene "ipo9"; locus_tag "G4P62_010157"; orig_protein_id "gnl|WGS:JAAVVJ|G4P62_P016709"; orig_transcript_id "gnl|WGS:JAAVVJ|G4P62_T016709"; product "importin 9"; transcript_biotype "mRNA"; exon_number "19";
CM025021.1	Genbank	exon	23390829	23390962	.	-	.	gene_id "G4P62_010157"; transcript_id "gnl|WGS:JAAVVJ|G4P62_T016709"; gene "ipo9"; locus_tag "G4P62_010157"; orig_protein_id "gnl|WGS:JAAVVJ|G4P62_P016709"; orig_transcript_id "gnl|WGS:JAAVVJ|G4P62_T016709"; product "importin 9"; transcript_biotype "mRNA"; exon_number "20";
CM025021.1	Genbank	exon	23390552	23390671	.	-	.	gene_id "G4P62_010157"; transcript_id "gnl|WGS:JAAVVJ|G4P62_T016709"; gene "ipo9"; locus_tag "G4P62_010157"; orig_protein_id "gnl|WGS:JAAVVJ|G4P62_P016709"; orig_transcript_id "gnl|WGS:JAAVVJ|G4P62_T016709"; product "importin 9"; transcript_biotype "mRNA"; exon_number "21";
CM025021.1	Genbank	exon	23390345	23390458	.	-	.	gene_id "G4P62_010157"; transcript_id "gnl|WGS:JAAVVJ|G4P62_T016709"; gene "ipo9"; locus_tag "G4P62_010157"; orig_protein_id "gnl|WGS:JAAVVJ|G4P62_P016709"; orig_transcript_id "gnl|WGS:JAAVVJ|G4P62_T016709"; product "importin 9"; transcript_biotype "mRNA"; exon_number "22";
CM025021.1	Genbank	exon	23390189	23390265	.	-	.	gene_id "G4P62_010157"; transcript_id "gnl|WGS:JAAVVJ|G4P62_T016709"; gene "ipo9"; locus_tag "G4P62_010157"; orig_protein_id "gnl|WGS:JAAVVJ|G4P62_P016709"; orig_transcript_id "gnl|WGS:JAAVVJ|G4P62_T016709"; product "importin 9"; transcript_biotype "mRNA"; exon_number "23";
CM025021.1	Genbank	exon	23389276	23390053	.	-	.	gene_id "G4P62_010157"; transcript_id "gnl|WGS:JAAVVJ|G4P62_T016709"; gene "ipo9"; locus_tag "G4P62_010157"; orig_protein_id "gnl|WGS:JAAVVJ|G4P62_P016709"; orig_transcript_id "gnl|WGS:JAAVVJ|G4P62_T016709"; product "importin 9"; transcript_biotype "mRNA"; exon_number "24";
CM025021.1	Genbank	CDS	23400006	23400165	.	-	0	gene_id "G4P62_010157"; transcript_id "gnl|WGS:JAAVVJ|G4P62_T016709"; gbkey "CDS"; gene "ipo9"; locus_tag "G4P62_010157"; orig_transcript_id "gnl|WGS:JAAVVJ|G4P62_T016709"; product "importin 9"; protein_id "KAF7208122.1"; exon_number "1";
CM025021.1	Genbank	CDS	23398010	23398071	.	-	2	gene_id "G4P62_010157"; transcript_id "gnl|WGS:JAAVVJ|G4P62_T016709"; gbkey "CDS"; gene "ipo9"; locus_tag "G4P62_010157"; orig_transcript_id "gnl|WGS:JAAVVJ|G4P62_T016709"; product "importin 9"; protein_id "KAF7208122.1"; exon_number "2";
CM025021.1	Genbank	CDS	23397813	23397899	.	-	0	gene_id "G4P62_010157"; transcript_id "gnl|WGS:JAAVVJ|G4P62_T016709"; gbkey "CDS"; gene "ipo9"; locus_tag "G4P62_010157"; orig_transcript_id "gnl|WGS:JAAVVJ|G4P62_T016709"; product "importin 9"; protein_id "KAF7208122.1"; exon_number "3";
CM025021.1	Genbank	CDS	23397522	23397723	.	-	0	gene_id "G4P62_010157"; transcript_id "gnl|WGS:JAAVVJ|G4P62_T016709"; gbkey "CDS"; gene "ipo9"; locus_tag "G4P62_010157"; orig_transcript_id "gnl|WGS:JAAVVJ|G4P62_T016709"; product "importin 9"; protein_id "KAF7208122.1"; exon_number "4";
CM025021.1	Genbank	CDS	23397352	23397440	.	-	2	gene_id "G4P62_010157"; transcript_id "gnl|WGS:JAAVVJ|G4P62_T016709"; gbkey "CDS"; gene "ipo9"; locus_tag "G4P62_010157"; orig_transcript_id "gnl|WGS:JAAVVJ|G4P62_T016709"; product "importin 9"; protein_id "KAF7208122.1"; exon_number "5";
CM025021.1	Genbank	CDS	23396604	23396690	.	-	0	gene_id "G4P62_010157"; transcript_id "gnl|WGS:JAAVVJ|G4P62_T016709"; gbkey "CDS"; gene "ipo9"; locus_tag "G4P62_010157"; orig_transcript_id "gnl|WGS:JAAVVJ|G4P62_T016709"; product "importin 9"; protein_id "KAF7208122.1"; exon_number "6";
CM025021.1	Genbank	CDS	23396385	23396504	.	-	0	gene_id "G4P62_010157"; transcript_id "gnl|WGS:JAAVVJ|G4P62_T016709"; gbkey "CDS"; gene "ipo9"; locus_tag "G4P62_010157"; orig_transcript_id "gnl|WGS:JAAVVJ|G4P62_T016709"; product "importin 9"; protein_id "KAF7208122.1"; exon_number "7";
CM025021.1	Genbank	CDS	23396173	23396273	.	-	0	gene_id "G4P62_010157"; transcript_id "gnl|WGS:JAAVVJ|G4P62_T016709"; gbkey "CDS"; gene "ipo9"; locus_tag "G4P62_010157"; orig_transcript_id "gnl|WGS:JAAVVJ|G4P62_T016709"; product "importin 9"; protein_id "KAF7208122.1"; exon_number "8";
CM025021.1	Genbank	CDS	23395974	23396032	.	-	1	gene_id "G4P62_010157"; transcript_id "gnl|WGS:JAAVVJ|G4P62_T016709"; gbkey "CDS"; gene "ipo9"; locus_tag "G4P62_010157"; orig_transcript_id "gnl|WGS:JAAVVJ|G4P62_T016709"; product "importin 9"; protein_id "KAF7208122.1"; exon_number "9";
CM025021.1	Genbank	CDS	23395730	23395881	.	-	2	gene_id "G4P62_010157"; transcript_id "gnl|WGS:JAAVVJ|G4P62_T016709"; gbkey "CDS"; gene "ipo9"; locus_tag "G4P62_010157"; orig_transcript_id "gnl|WGS:JAAVVJ|G4P62_T016709"; product "importin 9"; protein_id "KAF7208122.1"; exon_number "10";
CM025021.1	Genbank	CDS	23395549	23395647	.	-	0	gene_id "G4P62_010157"; transcript_id "gnl|WGS:JAAVVJ|G4P62_T016709"; gbkey "CDS"; gene "ipo9"; locus_tag "G4P62_010157"; orig_transcript_id "gnl|WGS:JAAVVJ|G4P62_T016709"; product "importin 9"; protein_id "KAF7208122.1"; exon_number "11";
CM025021.1	Genbank	CDS	23395058	23395164	.	-	0	gene_id "G4P62_010157"; transcript_id "gnl|WGS:JAAVVJ|G4P62_T016709"; gbkey "CDS"; gene "ipo9"; locus_tag "G4P62_010157"; orig_transcript_id "gnl|WGS:JAAVVJ|G4P62_T016709"; product "importin 9"; protein_id "KAF7208122.1"; exon_number "12";
CM025021.1	Genbank	CDS	23394757	23394896	.	-	1	gene_id "G4P62_010157"; transcript_id "gnl|WGS:JAAVVJ|G4P62_T016709"; gbkey "CDS"; gene "ipo9"; locus_tag "G4P62_010157"; orig_transcript_id "gnl|WGS:JAAVVJ|G4P62_T016709"; product "importin 9"; protein_id "KAF7208122.1"; exon_number "13";
CM025021.1	Genbank	CDS	23393397	23393559	.	-	2	gene_id "G4P62_010157"; transcript_id "gnl|WGS:JAAVVJ|G4P62_T016709"; gbkey "CDS"; gene "ipo9"; locus_tag "G4P62_010157"; orig_transcript_id "gnl|WGS:JAAVVJ|G4P62_T016709"; product "importin 9"; protein_id "KAF7208122.1"; exon_number "14";
CM025021.1	Genbank	CDS	23393085	23393311	.	-	1	gene_id "G4P62_010157"; transcript_id "gnl|WGS:JAAVVJ|G4P62_T016709"; gbkey "CDS"; gene "ipo9"; locus_tag "G4P62_010157"; orig_transcript_id "gnl|WGS:JAAVVJ|G4P62_T016709"; product "importin 9"; protein_id "KAF7208122.1"; exon_number "15";
CM025021.1	Genbank	CDS	23392425	23392573	.	-	2	gene_id "G4P62_010157"; transcript_id "gnl|WGS:JAAVVJ|G4P62_T016709"; gbkey "CDS"; gene "ipo9"; locus_tag "G4P62_010157"; orig_transcript_id "gnl|WGS:JAAVVJ|G4P62_T016709"; product "importin 9"; protein_id "KAF7208122.1"; exon_number "16";
CM025021.1	Genbank	CDS	23392009	23392137	.	-	0	gene_id "G4P62_010157"; transcript_id "gnl|WGS:JAAVVJ|G4P62_T016709"; gbkey "CDS"; gene "ipo9"; locus_tag "G4P62_010157"; orig_transcript_id "gnl|WGS:JAAVVJ|G4P62_T016709"; product "importin 9"; protein_id "KAF7208122.1"; exon_number "17";
CM025021.1	Genbank	CDS	23391595	23391870	.	-	0	gene_id "G4P62_010157"; transcript_id "gnl|WGS:JAAVVJ|G4P62_T016709"; gbkey "CDS"; gene "ipo9"; locus_tag "G4P62_010157"; orig_transcript_id "gnl|WGS:JAAVVJ|G4P62_T016709"; product "importin 9"; protein_id "KAF7208122.1"; exon_number "18";
CM025021.1	Genbank	CDS	23391341	23391507	.	-	0	gene_id "G4P62_010157"; transcript_id "gnl|WGS:JAAVVJ|G4P62_T016709"; gbkey "CDS"; gene "ipo9"; locus_tag "G4P62_010157"; orig_transcript_id "gnl|WGS:JAAVVJ|G4P62_T016709"; product "importin 9"; protein_id "KAF7208122.1"; exon_number "19";
CM025021.1	Genbank	CDS	23390829	23390962	.	-	1	gene_id "G4P62_010157"; transcript_id "gnl|WGS:JAAVVJ|G4P62_T016709"; gbkey "CDS"; gene "ipo9"; locus_tag "G4P62_010157"; orig_transcript_id "gnl|WGS:JAAVVJ|G4P62_T016709"; product "importin 9"; protein_id "KAF7208122.1"; exon_number "20";
CM025021.1	Genbank	CDS	23390552	23390671	.	-	2	gene_id "G4P62_010157"; transcript_id "gnl|WGS:JAAVVJ|G4P62_T016709"; gbkey "CDS"; gene "ipo9"; locus_tag "G4P62_010157"; orig_transcript_id "gnl|WGS:JAAVVJ|G4P62_T016709"; product "importin 9"; protein_id "KAF7208122.1"; exon_number "21";
CM025021.1	Genbank	CDS	23390345	23390458	.	-	2	gene_id "G4P62_010157"; transcript_id "gnl|WGS:JAAVVJ|G4P62_T016709"; gbkey "CDS"; gene "ipo9"; locus_tag "G4P62_010157"; orig_transcript_id "gnl|WGS:JAAVVJ|G4P62_T016709"; product "importin 9"; protein_id "KAF7208122.1"; exon_number "22";
CM025021.1	Genbank	CDS	23390189	23390265	.	-	2	gene_id "G4P62_010157"; transcript_id "gnl|WGS:JAAVVJ|G4P62_T016709"; gbkey "CDS"; gene "ipo9"; locus_tag "G4P62_010157"; orig_transcript_id "gnl|WGS:JAAVVJ|G4P62_T016709"; product "importin 9"; protein_id "KAF7208122.1"; exon_number "23";
CM025021.1	Genbank	CDS	23389946	23390053	.	-	0	gene_id "G4P62_010157"; transcript_id "gnl|WGS:JAAVVJ|G4P62_T016709"; gbkey "CDS"; gene "ipo9"; locus_tag "G4P62_010157"; orig_transcript_id "gnl|WGS:JAAVVJ|G4P62_T016709"; product "importin 9"; protein_id "KAF7208122.1"; exon_number "24";
CM025021.1	Genbank	start_codon	23400163	23400165	.	-	0	gene_id "G4P62_010157"; transcript_id "gnl|WGS:JAAVVJ|G4P62_T016709"; gbkey "CDS"; gene "ipo9"; locus_tag "G4P62_010157"; orig_transcript_id "gnl|WGS:JAAVVJ|G4P62_T016709"; product "importin 9"; protein_id "KAF7208122.1"; exon_number "1";
CM025021.1	Genbank	stop_codon	23389943	23389945	.	-	0	gene_id "G4P62_010157"; transcript_id "gnl|WGS:JAAVVJ|G4P62_T016709"; gbkey "CDS"; gene "ipo9"; locus_tag "G4P62_010157"; orig_transcript_id "gnl|WGS:JAAVVJ|G4P62_T016709"; product "importin 9"; protein_id "KAF7208122.1"; exon_number "24";
CM025021.1	Genbank	gene	23437666	23443814	.	+	.	gene_id "G4P62_010156"; transcript_id ""; description "tubulin beta chain-like"; gbkey "Gene"; gene_biotype "protein_coding"; locus_tag "G4P62_010156"; note "LOC107385350";
CM025021.1	Genbank	transcript	23437666	23443814	.	+	.	gene_id "G4P62_010156"; transcript_id "gnl|WGS:JAAVVJ|G4P62_T016708"; gbkey "mRNA"; locus_tag "G4P62_010156"; orig_protein_id "gnl|WGS:JAAVVJ|G4P62_P016708"; orig_transcript_id "gnl|WGS:JAAVVJ|G4P62_T016708"; product "tubulin beta chain-like"; transcript_biotype "mRNA";
CM025021.1	Genbank	exon	23437666	23437776	.	+	.	gene_id "G4P62_010156"; transcript_id "gnl|WGS:JAAVVJ|G4P62_T016708"; locus_tag "G4P62_010156"; orig_protein_id "gnl|WGS:JAAVVJ|G4P62_P016708"; orig_transcript_id "gnl|WGS:JAAVVJ|G4P62_T016708"; product "tubulin beta chain-like"; transcript_biotype "mRNA"; exon_number "1";
CM025021.1	Genbank	exon	23439938	23440046	.	+	.	gene_id "G4P62_010156"; transcript_id "gnl|WGS:JAAVVJ|G4P62_T016708"; locus_tag "G4P62_010156"; orig_protein_id "gnl|WGS:JAAVVJ|G4P62_P016708"; orig_transcript_id "gnl|WGS:JAAVVJ|G4P62_T016708"; product "tubulin beta chain-like"; transcript_biotype "mRNA"; exon_number "2";
CM025021.1	Genbank	exon	23440158	23440268	.	+	.	gene_id "G4P62_010156"; transcript_id "gnl|WGS:JAAVVJ|G4P62_T016708"; locus_tag "G4P62_010156"; orig_protein_id "gnl|WGS:JAAVVJ|G4P62_P016708"; orig_transcript_id "gnl|WGS:JAAVVJ|G4P62_T016708"; product "tubulin beta chain-like"; transcript_biotype "mRNA"; exon_number "3";
CM025021.1	Genbank	exon	23440885	23443814	.	+	.	gene_id "G4P62_010156"; transcript_id "gnl|WGS:JAAVVJ|G4P62_T016708"; locus_tag "G4P62_010156"; orig_protein_id "gnl|WGS:JAAVVJ|G4P62_P016708"; orig_transcript_id "gnl|WGS:JAAVVJ|G4P62_T016708"; product "tubulin beta chain-like"; transcript_biotype "mRNA"; exon_number "4";
CM025021.1	Genbank	CDS	23437720	23437776	.	+	0	gene_id "G4P62_010156"; transcript_id "gnl|WGS:JAAVVJ|G4P62_T016708"; gbkey "CDS"; locus_tag "G4P62_010156"; orig_transcript_id "gnl|WGS:JAAVVJ|G4P62_T016708"; product "tubulin beta chain-like"; protein_id "KAF7208121.1"; exon_number "1";
CM025021.1	Genbank	CDS	23439938	23440046	.	+	0	gene_id "G4P62_010156"; transcript_id "gnl|WGS:JAAVVJ|G4P62_T016708"; gbkey "CDS"; locus_tag "G4P62_010156"; orig_transcript_id "gnl|WGS:JAAVVJ|G4P62_T016708"; product "tubulin beta chain-like"; protein_id "KAF7208121.1"; exon_number "2";
CM025021.1	Genbank	CDS	23440158	23440268	.	+	2	gene_id "G4P62_010156"; transcript_id "gnl|WGS:JAAVVJ|G4P62_T016708"; gbkey "CDS"; locus_tag "G4P62_010156"; orig_transcript_id "gnl|WGS:JAAVVJ|G4P62_T016708"; product "tubulin beta chain-like"; protein_id "KAF7208121.1"; exon_number "3";
CM025021.1	Genbank	CDS	23440885	23442029	.	+	2	gene_id "G4P62_010156"; transcript_id "gnl|WGS:JAAVVJ|G4P62_T016708"; gbkey "CDS"; locus_tag "G4P62_010156"; orig_transcript_id "gnl|WGS:JAAVVJ|G4P62_T016708"; product "tubulin beta chain-like"; protein_id "KAF7208121.1"; exon_number "4";
CM025021.1	Genbank	start_codon	23437720	23437722	.	+	0	gene_id "G4P62_010156"; transcript_id "gnl|WGS:JAAVVJ|G4P62_T016708"; gbkey "CDS"; locus_tag "G4P62_010156"; orig_transcript_id "gnl|WGS:JAAVVJ|G4P62_T016708"; product "tubulin beta chain-like"; protein_id "KAF7208121.1"; exon_number "1";
CM025021.1	Genbank	stop_codon	23442030	23442032	.	+	0	gene_id "G4P62_010156"; transcript_id "gnl|WGS:JAAVVJ|G4P62_T016708"; gbkey "CDS"; locus_tag "G4P62_010156"; orig_transcript_id "gnl|WGS:JAAVVJ|G4P62_T016708"; product "tubulin beta chain-like"; protein_id "KAF7208121.1"; exon_number "4";
CM025021.1	Genbank	gene	23444719	23452676	.	+	.	gene_id "G4P62_010154"; transcript_id ""; description "PRELI domain containing protein 3B-like"; gbkey "Gene"; gene_biotype "protein_coding"; locus_tag "G4P62_010154"; note "LOC107385352";
CM025021.1	Genbank	transcript	23444719	23452676	.	+	.	gene_id "G4P62_010154"; transcript_id "gnl|WGS:JAAVVJ|G4P62_T016706"; gbkey "mRNA"; locus_tag "G4P62_010154"; orig_protein_id "gnl|WGS:JAAVVJ|G4P62_P016706"; orig_transcript_id "gnl|WGS:JAAVVJ|G4P62_T016706"; product "PRELI domain containing protein 3B-like"; transcript_biotype "mRNA";
CM025021.1	Genbank	exon	23444719	23444875	.	+	.	gene_id "G4P62_010154"; transcript_id "gnl|WGS:JAAVVJ|G4P62_T016706"; locus_tag "G4P62_010154"; orig_protein_id "gnl|WGS:JAAVVJ|G4P62_P016706"; orig_transcript_id "gnl|WGS:JAAVVJ|G4P62_T016706"; product "PRELI domain containing protein 3B-like"; transcript_biotype "mRNA"; exon_number "1";
CM025021.1	Genbank	exon	23446157	23446325	.	+	.	gene_id "G4P62_010154"; transcript_id "gnl|WGS:JAAVVJ|G4P62_T016706"; locus_tag "G4P62_010154"; orig_protein_id "gnl|WGS:JAAVVJ|G4P62_P016706"; orig_transcript_id "gnl|WGS:JAAVVJ|G4P62_T016706"; product "PRELI domain containing protein 3B-like"; transcript_biotype "mRNA"; exon_number "2";
CM025021.1	Genbank	exon	23447420	23447509	.	+	.	gene_id "G4P62_010154"; transcript_id "gnl|WGS:JAAVVJ|G4P62_T016706"; locus_tag "G4P62_010154"; orig_protein_id "gnl|WGS:JAAVVJ|G4P62_P016706"; orig_transcript_id "gnl|WGS:JAAVVJ|G4P62_T016706"; product "PRELI domain containing protein 3B-like"; transcript_biotype "mRNA"; exon_number "3";
CM025021.1	Genbank	exon	23449380	23449450	.	+	.	gene_id "G4P62_010154"; transcript_id "gnl|WGS:JAAVVJ|G4P62_T016706"; locus_tag "G4P62_010154"; orig_protein_id "gnl|WGS:JAAVVJ|G4P62_P016706"; orig_transcript_id "gnl|WGS:JAAVVJ|G4P62_T016706"; product "PRELI domain containing protein 3B-like"; transcript_biotype "mRNA"; exon_number "4";
CM025021.1	Genbank	exon	23449542	23449644	.	+	.	gene_id "G4P62_010154"; transcript_id "gnl|WGS:JAAVVJ|G4P62_T016706"; locus_tag "G4P62_010154"; orig_protein_id "gnl|WGS:JAAVVJ|G4P62_P016706"; orig_transcript_id "gnl|WGS:JAAVVJ|G4P62_T016706"; product "PRELI domain containing protein 3B-like"; transcript_biotype "mRNA"; exon_number "5";
CM025021.1	Genbank	exon	23451377	23452676	.	+	.	gene_id "G4P62_010154"; transcript_id "gnl|WGS:JAAVVJ|G4P62_T016706"; locus_tag "G4P62_010154"; orig_protein_id "gnl|WGS:JAAVVJ|G4P62_P016706"; orig_transcript_id "gnl|WGS:JAAVVJ|G4P62_T016706"; product "PRELI domain containing protein 3B-like"; transcript_biotype "mRNA"; exon_number "6";
CM025021.1	Genbank	CDS	23444844	23444875	.	+	0	gene_id "G4P62_010154"; transcript_id "gnl|WGS:JAAVVJ|G4P62_T016706"; gbkey "CDS"; locus_tag "G4P62_010154"; orig_transcript_id "gnl|WGS:JAAVVJ|G4P62_T016706"; product "PRELI domain containing protein 3B-like"; protein_id "KAF7208119.1"; exon_number "1";
CM025021.1	Genbank	CDS	23446157	23446325	.	+	1	gene_id "G4P62_010154"; transcript_id "gnl|WGS:JAAVVJ|G4P62_T016706"; gbkey "CDS"; locus_tag "G4P62_010154"; orig_transcript_id "gnl|WGS:JAAVVJ|G4P62_T016706"; product "PRELI domain containing protein 3B-like"; protein_id "KAF7208119.1"; exon_number "2";
CM025021.1	Genbank	CDS	23447420	23447509	.	+	0	gene_id "G4P62_010154"; transcript_id "gnl|WGS:JAAVVJ|G4P62_T016706"; gbkey "CDS"; locus_tag "G4P62_010154"; orig_transcript_id "gnl|WGS:JAAVVJ|G4P62_T016706"; product "PRELI domain containing protein 3B-like"; protein_id "KAF7208119.1"; exon_number "3";
CM025021.1	Genbank	CDS	23449380	23449450	.	+	0	gene_id "G4P62_010154"; transcript_id "gnl|WGS:JAAVVJ|G4P62_T016706"; gbkey "CDS"; locus_tag "G4P62_010154"; orig_transcript_id "gnl|WGS:JAAVVJ|G4P62_T016706"; product "PRELI domain containing protein 3B-like"; protein_id "KAF7208119.1"; exon_number "4";
CM025021.1	Genbank	CDS	23449542	23449644	.	+	1	gene_id "G4P62_010154"; transcript_id "gnl|WGS:JAAVVJ|G4P62_T016706"; gbkey "CDS"; locus_tag "G4P62_010154"; orig_transcript_id "gnl|WGS:JAAVVJ|G4P62_T016706"; product "PRELI domain containing protein 3B-like"; protein_id "KAF7208119.1"; exon_number "5";
CM025021.1	Genbank	CDS	23451377	23451490	.	+	0	gene_id "G4P62_010154"; transcript_id "gnl|WGS:JAAVVJ|G4P62_T016706"; gbkey "CDS"; locus_tag "G4P62_010154"; orig_transcript_id "gnl|WGS:JAAVVJ|G4P62_T016706"; product "PRELI domain containing protein 3B-like"; protein_id "KAF7208119.1"; exon_number "6";
CM025021.1	Genbank	start_codon	23444844	23444846	.	+	0	gene_id "G4P62_010154"; transcript_id "gnl|WGS:JAAVVJ|G4P62_T016706"; gbkey "CDS"; locus_tag "G4P62_010154"; orig_transcript_id "gnl|WGS:JAAVVJ|G4P62_T016706"; product "PRELI domain containing protein 3B-like"; protein_id "KAF7208119.1"; exon_number "1";
CM025021.1	Genbank	stop_codon	23451491	23451493	.	+	0	gene_id "G4P62_010154"; transcript_id "gnl|WGS:JAAVVJ|G4P62_T016706"; gbkey "CDS"; locus_tag "G4P62_010154"; orig_transcript_id "gnl|WGS:JAAVVJ|G4P62_T016706"; product "PRELI domain containing protein 3B-like"; protein_id "KAF7208119.1"; exon_number "6";
CM025021.1	Genbank	gene	23453074	23458248	.	+	.	gene_id "G4P62_010153"; transcript_id ""; description "aurora kinase A"; gbkey "Gene"; gene "aurka"; gene_biotype "protein_coding"; locus_tag "G4P62_010153";
CM025021.1	Genbank	transcript	23453074	23458248	.	+	.	gene_id "G4P62_010153"; transcript_id "gnl|WGS:JAAVVJ|G4P62_T016704"; gbkey "mRNA"; gene "aurka"; locus_tag "G4P62_010153"; note "transcript variant X1"; orig_protein_id "gnl|WGS:JAAVVJ|G4P62_P016704"; orig_transcript_id "gnl|WGS:JAAVVJ|G4P62_T016704"; product "aurora kinase A"; transcript_biotype "mRNA";
CM025021.1	Genbank	exon	23453074	23453411	.	+	.	gene_id "G4P62_010153"; transcript_id "gnl|WGS:JAAVVJ|G4P62_T016704"; gene "aurka"; locus_tag "G4P62_010153"; note "transcript variant X1"; orig_protein_id "gnl|WGS:JAAVVJ|G4P62_P016704"; orig_transcript_id "gnl|WGS:JAAVVJ|G4P62_T016704"; product "aurora kinase A"; transcript_biotype "mRNA"; exon_number "1";
CM025021.1	Genbank	exon	23453661	23453726	.	+	.	gene_id "G4P62_010153"; transcript_id "gnl|WGS:JAAVVJ|G4P62_T016704"; gene "aurka"; locus_tag "G4P62_010153"; note "transcript variant X1"; orig_protein_id "gnl|WGS:JAAVVJ|G4P62_P016704"; orig_transcript_id "gnl|WGS:JAAVVJ|G4P62_T016704"; product "aurora kinase A"; transcript_biotype "mRNA"; exon_number "2";
CM025021.1	Genbank	exon	23454423	23454732	.	+	.	gene_id "G4P62_010153"; transcript_id "gnl|WGS:JAAVVJ|G4P62_T016704"; gene "aurka"; locus_tag "G4P62_010153"; note "transcript variant X1"; orig_protein_id "gnl|WGS:JAAVVJ|G4P62_P016704"; orig_transcript_id "gnl|WGS:JAAVVJ|G4P62_T016704"; product "aurora kinase A"; transcript_biotype "mRNA"; exon_number "3";
CM025021.1	Genbank	exon	23454815	23454851	.	+	.	gene_id "G4P62_010153"; transcript_id "gnl|WGS:JAAVVJ|G4P62_T016704"; gene "aurka"; locus_tag "G4P62_010153"; note "transcript variant X1"; orig_protein_id "gnl|WGS:JAAVVJ|G4P62_P016704"; orig_transcript_id "gnl|WGS:JAAVVJ|G4P62_T016704"; product "aurora kinase A"; transcript_biotype "mRNA"; exon_number "4";
CM025021.1	Genbank	exon	23454943	23455134	.	+	.	gene_id "G4P62_010153"; transcript_id "gnl|WGS:JAAVVJ|G4P62_T016704"; gene "aurka"; locus_tag "G4P62_010153"; note "transcript variant X1"; orig_protein_id "gnl|WGS:JAAVVJ|G4P62_P016704"; orig_transcript_id "gnl|WGS:JAAVVJ|G4P62_T016704"; product "aurora kinase A"; transcript_biotype "mRNA"; exon_number "5";
CM025021.1	Genbank	exon	23455244	23455382	.	+	.	gene_id "G4P62_010153"; transcript_id "gnl|WGS:JAAVVJ|G4P62_T016704"; gene "aurka"; locus_tag "G4P62_010153"; note "transcript variant X1"; orig_protein_id "gnl|WGS:JAAVVJ|G4P62_P016704"; orig_transcript_id "gnl|WGS:JAAVVJ|G4P62_T016704"; product "aurora kinase A"; transcript_biotype "mRNA"; exon_number "6";
CM025021.1	Genbank	exon	23455486	23455634	.	+	.	gene_id "G4P62_010153"; transcript_id "gnl|WGS:JAAVVJ|G4P62_T016704"; gene "aurka"; locus_tag "G4P62_010153"; note "transcript variant X1"; orig_protein_id "gnl|WGS:JAAVVJ|G4P62_P016704"; orig_transcript_id "gnl|WGS:JAAVVJ|G4P62_T016704"; product "aurora kinase A"; transcript_biotype "mRNA"; exon_number "7";
CM025021.1	Genbank	exon	23455787	23455961	.	+	.	gene_id "G4P62_010153"; transcript_id "gnl|WGS:JAAVVJ|G4P62_T016704"; gene "aurka"; locus_tag "G4P62_010153"; note "transcript variant X1"; orig_protein_id "gnl|WGS:JAAVVJ|G4P62_P016704"; orig_transcript_id "gnl|WGS:JAAVVJ|G4P62_T016704"; product "aurora kinase A"; transcript_biotype "mRNA"; exon_number "8";
CM025021.1	Genbank	exon	23457632	23458248	.	+	.	gene_id "G4P62_010153"; transcript_id "gnl|WGS:JAAVVJ|G4P62_T016704"; gene "aurka"; locus_tag "G4P62_010153"; note "transcript variant X1"; orig_protein_id "gnl|WGS:JAAVVJ|G4P62_P016704"; orig_transcript_id "gnl|WGS:JAAVVJ|G4P62_T016704"; product "aurora kinase A"; transcript_biotype "mRNA"; exon_number "9";
CM025021.1	Genbank	CDS	23453664	23453726	.	+	0	gene_id "G4P62_010153"; transcript_id "gnl|WGS:JAAVVJ|G4P62_T016704"; gbkey "CDS"; gene "aurka"; locus_tag "G4P62_010153"; orig_transcript_id "gnl|WGS:JAAVVJ|G4P62_T016704"; product "transcript variant X1"; protein_id "KAF7208117.1"; exon_number "2";
CM025021.1	Genbank	CDS	23454423	23454732	.	+	0	gene_id "G4P62_010153"; transcript_id "gnl|WGS:JAAVVJ|G4P62_T016704"; gbkey "CDS"; gene "aurka"; locus_tag "G4P62_010153"; orig_transcript_id "gnl|WGS:JAAVVJ|G4P62_T016704"; product "transcript variant X1"; protein_id "KAF7208117.1"; exon_number "3";
CM025021.1	Genbank	CDS	23454815	23454851	.	+	2	gene_id "G4P62_010153"; transcript_id "gnl|WGS:JAAVVJ|G4P62_T016704"; gbkey "CDS"; gene "aurka"; locus_tag "G4P62_010153"; orig_transcript_id "gnl|WGS:JAAVVJ|G4P62_T016704"; product "transcript variant X1"; protein_id "KAF7208117.1"; exon_number "4";
CM025021.1	Genbank	CDS	23454943	23455134	.	+	1	gene_id "G4P62_010153"; transcript_id "gnl|WGS:JAAVVJ|G4P62_T016704"; gbkey "CDS"; gene "aurka"; locus_tag "G4P62_010153"; orig_transcript_id "gnl|WGS:JAAVVJ|G4P62_T016704"; product "transcript variant X1"; protein_id "KAF7208117.1"; exon_number "5";
CM025021.1	Genbank	CDS	23455244	23455382	.	+	1	gene_id "G4P62_010153"; transcript_id "gnl|WGS:JAAVVJ|G4P62_T016704"; gbkey "CDS"; gene "aurka"; locus_tag "G4P62_010153"; orig_transcript_id "gnl|WGS:JAAVVJ|G4P62_T016704"; product "transcript variant X1"; protein_id "KAF7208117.1"; exon_number "6";
CM025021.1	Genbank	CDS	23455486	23455634	.	+	0	gene_id "G4P62_010153"; transcript_id "gnl|WGS:JAAVVJ|G4P62_T016704"; gbkey "CDS"; gene "aurka"; locus_tag "G4P62_010153"; orig_transcript_id "gnl|WGS:JAAVVJ|G4P62_T016704"; product "transcript variant X1"; protein_id "KAF7208117.1"; exon_number "7";
CM025021.1	Genbank	CDS	23455787	23455961	.	+	1	gene_id "G4P62_010153"; transcript_id "gnl|WGS:JAAVVJ|G4P62_T016704"; gbkey "CDS"; gene "aurka"; locus_tag "G4P62_010153"; orig_transcript_id "gnl|WGS:JAAVVJ|G4P62_T016704"; product "transcript variant X1"; protein_id "KAF7208117.1"; exon_number "8";
CM025021.1	Genbank	CDS	23457632	23457811	.	+	0	gene_id "G4P62_010153"; transcript_id "gnl|WGS:JAAVVJ|G4P62_T016704"; gbkey "CDS"; gene "aurka"; locus_tag "G4P62_010153"; orig_transcript_id "gnl|WGS:JAAVVJ|G4P62_T016704"; product "transcript variant X1"; protein_id "KAF7208117.1"; exon_number "9";
CM025021.1	Genbank	start_codon	23453664	23453666	.	+	0	gene_id "G4P62_010153"; transcript_id "gnl|WGS:JAAVVJ|G4P62_T016704"; gbkey "CDS"; gene "aurka"; locus_tag "G4P62_010153"; orig_transcript_id "gnl|WGS:JAAVVJ|G4P62_T016704"; product "transcript variant X1"; protein_id "KAF7208117.1"; exon_number "2";
CM025021.1	Genbank	stop_codon	23457812	23457814	.	+	0	gene_id "G4P62_010153"; transcript_id "gnl|WGS:JAAVVJ|G4P62_T016704"; gbkey "CDS"; gene "aurka"; locus_tag "G4P62_010153"; orig_transcript_id "gnl|WGS:JAAVVJ|G4P62_T016704"; product "transcript variant X1"; protein_id "KAF7208117.1"; exon_number "9";
CM025021.1	Genbank	transcript	23453076	23458248	.	+	.	gene_id "G4P62_010153"; transcript_id "gnl|WGS:JAAVVJ|G4P62_T016705"; gbkey "mRNA"; gene "aurka"; locus_tag "G4P62_010153"; note "transcript variant X2"; orig_protein_id "gnl|WGS:JAAVVJ|G4P62_P016705"; orig_transcript_id "gnl|WGS:JAAVVJ|G4P62_T016705"; product "aurora kinase A"; transcript_biotype "mRNA";
CM025021.1	Genbank	exon	23453076	23453162	.	+	.	gene_id "G4P62_010153"; transcript_id "gnl|WGS:JAAVVJ|G4P62_T016705"; gene "aurka"; locus_tag "G4P62_010153"; note "transcript variant X2"; orig_protein_id "gnl|WGS:JAAVVJ|G4P62_P016705"; orig_transcript_id "gnl|WGS:JAAVVJ|G4P62_T016705"; product "aurora kinase A"; transcript_biotype "mRNA"; exon_number "1";
CM025021.1	Genbank	exon	23453272	23453411	.	+	.	gene_id "G4P62_010153"; transcript_id "gnl|WGS:JAAVVJ|G4P62_T016705"; gene "aurka"; locus_tag "G4P62_010153"; note "transcript variant X2"; orig_protein_id "gnl|WGS:JAAVVJ|G4P62_P016705"; orig_transcript_id "gnl|WGS:JAAVVJ|G4P62_T016705"; product "aurora kinase A"; transcript_biotype "mRNA"; exon_number "2";
CM025021.1	Genbank	exon	23453661	23453726	.	+	.	gene_id "G4P62_010153"; transcript_id "gnl|WGS:JAAVVJ|G4P62_T016705"; gene "aurka"; locus_tag "G4P62_010153"; note "transcript variant X2"; orig_protein_id "gnl|WGS:JAAVVJ|G4P62_P016705"; orig_transcript_id "gnl|WGS:JAAVVJ|G4P62_T016705"; product "aurora kinase A"; transcript_biotype "mRNA"; exon_number "3";
CM025021.1	Genbank	exon	23454423	23454732	.	+	.	gene_id "G4P62_010153"; transcript_id "gnl|WGS:JAAVVJ|G4P62_T016705"; gene "aurka"; locus_tag "G4P62_010153"; note "transcript variant X2"; orig_protein_id "gnl|WGS:JAAVVJ|G4P62_P016705"; orig_transcript_id "gnl|WGS:JAAVVJ|G4P62_T016705"; product "aurora kinase A"; transcript_biotype "mRNA"; exon_number "4";
CM025021.1	Genbank	exon	23454815	23454851	.	+	.	gene_id "G4P62_010153"; transcript_id "gnl|WGS:JAAVVJ|G4P62_T016705"; gene "aurka"; locus_tag "G4P62_010153"; note "transcript variant X2"; orig_protein_id "gnl|WGS:JAAVVJ|G4P62_P016705"; orig_transcript_id "gnl|WGS:JAAVVJ|G4P62_T016705"; product "aurora kinase A"; transcript_biotype "mRNA"; exon_number "5";
CM025021.1	Genbank	exon	23454943	23455134	.	+	.	gene_id "G4P62_010153"; transcript_id "gnl|WGS:JAAVVJ|G4P62_T016705"; gene "aurka"; locus_tag "G4P62_010153"; note "transcript variant X2"; orig_protein_id "gnl|WGS:JAAVVJ|G4P62_P016705"; orig_transcript_id "gnl|WGS:JAAVVJ|G4P62_T016705"; product "aurora kinase A"; transcript_biotype "mRNA"; exon_number "6";
CM025021.1	Genbank	exon	23455244	23455382	.	+	.	gene_id "G4P62_010153"; transcript_id "gnl|WGS:JAAVVJ|G4P62_T016705"; gene "aurka"; locus_tag "G4P62_010153"; note "transcript variant X2"; orig_protein_id "gnl|WGS:JAAVVJ|G4P62_P016705"; orig_transcript_id "gnl|WGS:JAAVVJ|G4P62_T016705"; product "aurora kinase A"; transcript_biotype "mRNA"; exon_number "7";
CM025021.1	Genbank	exon	23455486	23455634	.	+	.	gene_id "G4P62_010153"; transcript_id "gnl|WGS:JAAVVJ|G4P62_T016705"; gene "aurka"; locus_tag "G4P62_010153"; note "transcript variant X2"; orig_protein_id "gnl|WGS:JAAVVJ|G4P62_P016705"; orig_transcript_id "gnl|WGS:JAAVVJ|G4P62_T016705"; product "aurora kinase A"; transcript_biotype "mRNA"; exon_number "8";
CM025021.1	Genbank	exon	23455787	23455961	.	+	.	gene_id "G4P62_010153"; transcript_id "gnl|WGS:JAAVVJ|G4P62_T016705"; gene "aurka"; locus_tag "G4P62_010153"; note "transcript variant X2"; orig_protein_id "gnl|WGS:JAAVVJ|G4P62_P016705"; orig_transcript_id "gnl|WGS:JAAVVJ|G4P62_T016705"; product "aurora kinase A"; transcript_biotype "mRNA"; exon_number "9";
CM025021.1	Genbank	exon	23457632	23458248	.	+	.	gene_id "G4P62_010153"; transcript_id "gnl|WGS:JAAVVJ|G4P62_T016705"; gene "aurka"; locus_tag "G4P62_010153"; note "transcript variant X2"; orig_protein_id "gnl|WGS:JAAVVJ|G4P62_P016705"; orig_transcript_id "gnl|WGS:JAAVVJ|G4P62_T016705"; product "aurora kinase A"; transcript_biotype "mRNA"; exon_number "10";
CM025021.1	Genbank	CDS	23453664	23453726	.	+	0	gene_id "G4P62_010153"; transcript_id "gnl|WGS:JAAVVJ|G4P62_T016705"; gbkey "CDS"; gene "aurka"; locus_tag "G4P62_010153"; orig_transcript_id "gnl|WGS:JAAVVJ|G4P62_T016705"; product "transcript variant X2"; protein_id "KAF7208118.1"; exon_number "3";
CM025021.1	Genbank	CDS	23454423	23454732	.	+	0	gene_id "G4P62_010153"; transcript_id "gnl|WGS:JAAVVJ|G4P62_T016705"; gbkey "CDS"; gene "aurka"; locus_tag "G4P62_010153"; orig_transcript_id "gnl|WGS:JAAVVJ|G4P62_T016705"; product "transcript variant X2"; protein_id "KAF7208118.1"; exon_number "4";
CM025021.1	Genbank	CDS	23454815	23454851	.	+	2	gene_id "G4P62_010153"; transcript_id "gnl|WGS:JAAVVJ|G4P62_T016705"; gbkey "CDS"; gene "aurka"; locus_tag "G4P62_010153"; orig_transcript_id "gnl|WGS:JAAVVJ|G4P62_T016705"; product "transcript variant X2"; protein_id "KAF7208118.1"; exon_number "5";
CM025021.1	Genbank	CDS	23454943	23455134	.	+	1	gene_id "G4P62_010153"; transcript_id "gnl|WGS:JAAVVJ|G4P62_T016705"; gbkey "CDS"; gene "aurka"; locus_tag "G4P62_010153"; orig_transcript_id "gnl|WGS:JAAVVJ|G4P62_T016705"; product "transcript variant X2"; protein_id "KAF7208118.1"; exon_number "6";
CM025021.1	Genbank	CDS	23455244	23455382	.	+	1	gene_id "G4P62_010153"; transcript_id "gnl|WGS:JAAVVJ|G4P62_T016705"; gbkey "CDS"; gene "aurka"; locus_tag "G4P62_010153"; orig_transcript_id "gnl|WGS:JAAVVJ|G4P62_T016705"; product "transcript variant X2"; protein_id "KAF7208118.1"; exon_number "7";
CM025021.1	Genbank	CDS	23455486	23455634	.	+	0	gene_id "G4P62_010153"; transcript_id "gnl|WGS:JAAVVJ|G4P62_T016705"; gbkey "CDS"; gene "aurka"; locus_tag "G4P62_010153"; orig_transcript_id "gnl|WGS:JAAVVJ|G4P62_T016705"; product "transcript variant X2"; protein_id "KAF7208118.1"; exon_number "8";
CM025021.1	Genbank	CDS	23455787	23455961	.	+	1	gene_id "G4P62_010153"; transcript_id "gnl|WGS:JAAVVJ|G4P62_T016705"; gbkey "CDS"; gene "aurka"; locus_tag "G4P62_010153"; orig_transcript_id "gnl|WGS:JAAVVJ|G4P62_T016705"; product "transcript variant X2"; protein_id "KAF7208118.1"; exon_number "9";
CM025021.1	Genbank	CDS	23457632	23457811	.	+	0	gene_id "G4P62_010153"; transcript_id "gnl|WGS:JAAVVJ|G4P62_T016705"; gbkey "CDS"; gene "aurka"; locus_tag "G4P62_010153"; orig_transcript_id "gnl|WGS:JAAVVJ|G4P62_T016705"; product "transcript variant X2"; protein_id "KAF7208118.1"; exon_number "10";
CM025021.1	Genbank	start_codon	23453664	23453666	.	+	0	gene_id "G4P62_010153"; transcript_id "gnl|WGS:JAAVVJ|G4P62_T016705"; gbkey "CDS"; gene "aurka"; locus_tag "G4P62_010153"; orig_transcript_id "gnl|WGS:JAAVVJ|G4P62_T016705"; product "transcript variant X2"; protein_id "KAF7208118.1"; exon_number "3";
CM025021.1	Genbank	stop_codon	23457812	23457814	.	+	0	gene_id "G4P62_010153"; transcript_id "gnl|WGS:JAAVVJ|G4P62_T016705"; gbkey "CDS"; gene "aurka"; locus_tag "G4P62_010153"; orig_transcript_id "gnl|WGS:JAAVVJ|G4P62_T016705"; product "transcript variant X2"; protein_id "KAF7208118.1"; exon_number "10";
CM025021.1	Genbank	gene	23460910	23465062	.	-	.	gene_id "G4P62_010152"; transcript_id ""; description "vesicular inhibitory amino acid transporter"; gbkey "Gene"; gene_biotype "protein_coding"; locus_tag "G4P62_010152"; note "LOC107385348";
CM025021.1	Genbank	transcript	23460910	23465062	.	-	.	gene_id "G4P62_010152"; transcript_id "gnl|WGS:JAAVVJ|G4P62_T016703"; gbkey "mRNA"; locus_tag "G4P62_010152"; orig_protein_id "gnl|WGS:JAAVVJ|G4P62_P016703"; orig_transcript_id "gnl|WGS:JAAVVJ|G4P62_T016703"; product "vesicular inhibitory amino acid transporter"; transcript_biotype "mRNA";
CM025021.1	Genbank	exon	23464088	23465062	.	-	.	gene_id "G4P62_010152"; transcript_id "gnl|WGS:JAAVVJ|G4P62_T016703"; locus_tag "G4P62_010152"; orig_protein_id "gnl|WGS:JAAVVJ|G4P62_P016703"; orig_transcript_id "gnl|WGS:JAAVVJ|G4P62_T016703"; product "vesicular inhibitory amino acid transporter"; transcript_biotype "mRNA"; exon_number "1";
CM025021.1	Genbank	exon	23460910	23463233	.	-	.	gene_id "G4P62_010152"; transcript_id "gnl|WGS:JAAVVJ|G4P62_T016703"; locus_tag "G4P62_010152"; orig_protein_id "gnl|WGS:JAAVVJ|G4P62_P016703"; orig_transcript_id "gnl|WGS:JAAVVJ|G4P62_T016703"; product "vesicular inhibitory amino acid transporter"; transcript_biotype "mRNA"; exon_number "2";
CM025021.1	Genbank	CDS	23464088	23464480	.	-	0	gene_id "G4P62_010152"; transcript_id "gnl|WGS:JAAVVJ|G4P62_T016703"; gbkey "CDS"; locus_tag "G4P62_010152"; orig_transcript_id "gnl|WGS:JAAVVJ|G4P62_T016703"; product "vesicular inhibitory amino acid transporter"; protein_id "KAF7208116.1"; exon_number "1";
CM025021.1	Genbank	CDS	23462049	23463233	.	-	0	gene_id "G4P62_010152"; transcript_id "gnl|WGS:JAAVVJ|G4P62_T016703"; gbkey "CDS"; locus_tag "G4P62_010152"; orig_transcript_id "gnl|WGS:JAAVVJ|G4P62_T016703"; product "vesicular inhibitory amino acid transporter"; protein_id "KAF7208116.1"; exon_number "2";
CM025021.1	Genbank	start_codon	23464478	23464480	.	-	0	gene_id "G4P62_010152"; transcript_id "gnl|WGS:JAAVVJ|G4P62_T016703"; gbkey "CDS"; locus_tag "G4P62_010152"; orig_transcript_id "gnl|WGS:JAAVVJ|G4P62_T016703"; product "vesicular inhibitory amino acid transporter"; protein_id "KAF7208116.1"; exon_number "1";
CM025021.1	Genbank	stop_codon	23462046	23462048	.	-	0	gene_id "G4P62_010152"; transcript_id "gnl|WGS:JAAVVJ|G4P62_T016703"; gbkey "CDS"; locus_tag "G4P62_010152"; orig_transcript_id "gnl|WGS:JAAVVJ|G4P62_T016703"; product "vesicular inhibitory amino acid transporter"; protein_id "KAF7208116.1"; exon_number "2";
CM025021.1	Genbank	gene	23488772	23511934	.	-	.	gene_id "G4P62_010151"; transcript_id ""; description "rho GTPase-activating protein 40 isoform X1"; gbkey "Gene"; gene "arhgap40"; gene_biotype "protein_coding"; locus_tag "G4P62_010151";
CM025021.1	Genbank	transcript	23488772	23511934	.	-	.	gene_id "G4P62_010151"; transcript_id "gnl|WGS:JAAVVJ|G4P62_T016700"; gbkey "mRNA"; gene "arhgap40"; locus_tag "G4P62_010151"; note "transcript variant X1"; orig_protein_id "gnl|WGS:JAAVVJ|G4P62_P016700"; orig_transcript_id "gnl|WGS:JAAVVJ|G4P62_T016700"; product "Rho GTPase activating protein 40"; transcript_biotype "mRNA";
CM025021.1	Genbank	exon	23511747	23511934	.	-	.	gene_id "G4P62_010151"; transcript_id "gnl|WGS:JAAVVJ|G4P62_T016700"; gene "arhgap40"; locus_tag "G4P62_010151"; note "transcript variant X1"; orig_protein_id "gnl|WGS:JAAVVJ|G4P62_P016700"; orig_transcript_id "gnl|WGS:JAAVVJ|G4P62_T016700"; product "Rho GTPase activating protein 40"; transcript_biotype "mRNA"; exon_number "1";
CM025021.1	Genbank	exon	23501009	23501238	.	-	.	gene_id "G4P62_010151"; transcript_id "gnl|WGS:JAAVVJ|G4P62_T016700"; gene "arhgap40"; locus_tag "G4P62_010151"; note "transcript variant X1"; orig_protein_id "gnl|WGS:JAAVVJ|G4P62_P016700"; orig_transcript_id "gnl|WGS:JAAVVJ|G4P62_T016700"; product "Rho GTPase activating protein 40"; transcript_biotype "mRNA"; exon_number "2";
CM025021.1	Genbank	exon	23500043	23500263	.	-	.	gene_id "G4P62_010151"; transcript_id "gnl|WGS:JAAVVJ|G4P62_T016700"; gene "arhgap40"; locus_tag "G4P62_010151"; note "transcript variant X1"; orig_protein_id "gnl|WGS:JAAVVJ|G4P62_P016700"; orig_transcript_id "gnl|WGS:JAAVVJ|G4P62_T016700"; product "Rho GTPase activating protein 40"; transcript_biotype "mRNA"; exon_number "3";
CM025021.1	Genbank	exon	23499470	23499539	.	-	.	gene_id "G4P62_010151"; transcript_id "gnl|WGS:JAAVVJ|G4P62_T016700"; gene "arhgap40"; locus_tag "G4P62_010151"; note "transcript variant X1"; orig_protein_id "gnl|WGS:JAAVVJ|G4P62_P016700"; orig_transcript_id "gnl|WGS:JAAVVJ|G4P62_T016700"; product "Rho GTPase activating protein 40"; transcript_biotype "mRNA"; exon_number "4";
CM025021.1	Genbank	exon	23497566	23497714	.	-	.	gene_id "G4P62_010151"; transcript_id "gnl|WGS:JAAVVJ|G4P62_T016700"; gene "arhgap40"; locus_tag "G4P62_010151"; note "transcript variant X1"; orig_protein_id "gnl|WGS:JAAVVJ|G4P62_P016700"; orig_transcript_id "gnl|WGS:JAAVVJ|G4P62_T016700"; product "Rho GTPase activating protein 40"; transcript_biotype "mRNA"; exon_number "5";
CM025021.1	Genbank	exon	23496285	23496450	.	-	.	gene_id "G4P62_010151"; transcript_id "gnl|WGS:JAAVVJ|G4P62_T016700"; gene "arhgap40"; locus_tag "G4P62_010151"; note "transcript variant X1"; orig_protein_id "gnl|WGS:JAAVVJ|G4P62_P016700"; orig_transcript_id "gnl|WGS:JAAVVJ|G4P62_T016700"; product "Rho GTPase activating protein 40"; transcript_biotype "mRNA"; exon_number "6";
CM025021.1	Genbank	exon	23495993	23496084	.	-	.	gene_id "G4P62_010151"; transcript_id "gnl|WGS:JAAVVJ|G4P62_T016700"; gene "arhgap40"; locus_tag "G4P62_010151"; note "transcript variant X1"; orig_protein_id "gnl|WGS:JAAVVJ|G4P62_P016700"; orig_transcript_id "gnl|WGS:JAAVVJ|G4P62_T016700"; product "Rho GTPase activating protein 40"; transcript_biotype "mRNA"; exon_number "7";
CM025021.1	Genbank	exon	23495443	23495520	.	-	.	gene_id "G4P62_010151"; transcript_id "gnl|WGS:JAAVVJ|G4P62_T016700"; gene "arhgap40"; locus_tag "G4P62_010151"; note "transcript variant X1"; orig_protein_id "gnl|WGS:JAAVVJ|G4P62_P016700"; orig_transcript_id "gnl|WGS:JAAVVJ|G4P62_T016700"; product "Rho GTPase activating protein 40"; transcript_biotype "mRNA"; exon_number "8";
CM025021.1	Genbank	exon	23494437	23494596	.	-	.	gene_id "G4P62_010151"; transcript_id "gnl|WGS:JAAVVJ|G4P62_T016700"; gene "arhgap40"; locus_tag "G4P62_010151"; note "transcript variant X1"; orig_protein_id "gnl|WGS:JAAVVJ|G4P62_P016700"; orig_transcript_id "gnl|WGS:JAAVVJ|G4P62_T016700"; product "Rho GTPase activating protein 40"; transcript_biotype "mRNA"; exon_number "9";
CM025021.1	Genbank	exon	23493791	23493873	.	-	.	gene_id "G4P62_010151"; transcript_id "gnl|WGS:JAAVVJ|G4P62_T016700"; gene "arhgap40"; locus_tag "G4P62_010151"; note "transcript variant X1"; orig_protein_id "gnl|WGS:JAAVVJ|G4P62_P016700"; orig_transcript_id "gnl|WGS:JAAVVJ|G4P62_T016700"; product "Rho GTPase activating protein 40"; transcript_biotype "mRNA"; exon_number "10";
CM025021.1	Genbank	exon	23492358	23492564	.	-	.	gene_id "G4P62_010151"; transcript_id "gnl|WGS:JAAVVJ|G4P62_T016700"; gene "arhgap40"; locus_tag "G4P62_010151"; note "transcript variant X1"; orig_protein_id "gnl|WGS:JAAVVJ|G4P62_P016700"; orig_transcript_id "gnl|WGS:JAAVVJ|G4P62_T016700"; product "Rho GTPase activating protein 40"; transcript_biotype "mRNA"; exon_number "11";
CM025021.1	Genbank	exon	23491966	23492109	.	-	.	gene_id "G4P62_010151"; transcript_id "gnl|WGS:JAAVVJ|G4P62_T016700"; gene "arhgap40"; locus_tag "G4P62_010151"; note "transcript variant X1"; orig_protein_id "gnl|WGS:JAAVVJ|G4P62_P016700"; orig_transcript_id "gnl|WGS:JAAVVJ|G4P62_T016700"; product "Rho GTPase activating protein 40"; transcript_biotype "mRNA"; exon_number "12";
CM025021.1	Genbank	exon	23491621	23491772	.	-	.	gene_id "G4P62_010151"; transcript_id "gnl|WGS:JAAVVJ|G4P62_T016700"; gene "arhgap40"; locus_tag "G4P62_010151"; note "transcript variant X1"; orig_protein_id "gnl|WGS:JAAVVJ|G4P62_P016700"; orig_transcript_id "gnl|WGS:JAAVVJ|G4P62_T016700"; product "Rho GTPase activating protein 40"; transcript_biotype "mRNA"; exon_number "13";
CM025021.1	Genbank	exon	23491460	23491515	.	-	.	gene_id "G4P62_010151"; transcript_id "gnl|WGS:JAAVVJ|G4P62_T016700"; gene "arhgap40"; locus_tag "G4P62_010151"; note "transcript variant X1"; orig_protein_id "gnl|WGS:JAAVVJ|G4P62_P016700"; orig_transcript_id "gnl|WGS:JAAVVJ|G4P62_T016700"; product "Rho GTPase activating protein 40"; transcript_biotype "mRNA"; exon_number "14";
CM025021.1	Genbank	exon	23488772	23491113	.	-	.	gene_id "G4P62_010151"; transcript_id "gnl|WGS:JAAVVJ|G4P62_T016700"; gene "arhgap40"; locus_tag "G4P62_010151"; note "transcript variant X1"; orig_protein_id "gnl|WGS:JAAVVJ|G4P62_P016700"; orig_transcript_id "gnl|WGS:JAAVVJ|G4P62_T016700"; product "Rho GTPase activating protein 40"; transcript_biotype "mRNA"; exon_number "15";
CM025021.1	Genbank	CDS	23511747	23511919	.	-	0	gene_id "G4P62_010151"; transcript_id "gnl|WGS:JAAVVJ|G4P62_T016700"; gbkey "CDS"; gene "arhgap40"; locus_tag "G4P62_010151"; orig_transcript_id "gnl|WGS:JAAVVJ|G4P62_T016700"; product "transcript variant X1"; protein_id "KAF7208113.1"; exon_number "1";
CM025021.1	Genbank	CDS	23501009	23501238	.	-	1	gene_id "G4P62_010151"; transcript_id "gnl|WGS:JAAVVJ|G4P62_T016700"; gbkey "CDS"; gene "arhgap40"; locus_tag "G4P62_010151"; orig_transcript_id "gnl|WGS:JAAVVJ|G4P62_T016700"; product "transcript variant X1"; protein_id "KAF7208113.1"; exon_number "2";
CM025021.1	Genbank	CDS	23500043	23500263	.	-	2	gene_id "G4P62_010151"; transcript_id "gnl|WGS:JAAVVJ|G4P62_T016700"; gbkey "CDS"; gene "arhgap40"; locus_tag "G4P62_010151"; orig_transcript_id "gnl|WGS:JAAVVJ|G4P62_T016700"; product "transcript variant X1"; protein_id "KAF7208113.1"; exon_number "3";
CM025021.1	Genbank	CDS	23499470	23499539	.	-	0	gene_id "G4P62_010151"; transcript_id "gnl|WGS:JAAVVJ|G4P62_T016700"; gbkey "CDS"; gene "arhgap40"; locus_tag "G4P62_010151"; orig_transcript_id "gnl|WGS:JAAVVJ|G4P62_T016700"; product "transcript variant X1"; protein_id "KAF7208113.1"; exon_number "4";
CM025021.1	Genbank	CDS	23497566	23497714	.	-	2	gene_id "G4P62_010151"; transcript_id "gnl|WGS:JAAVVJ|G4P62_T016700"; gbkey "CDS"; gene "arhgap40"; locus_tag "G4P62_010151"; orig_transcript_id "gnl|WGS:JAAVVJ|G4P62_T016700"; product "transcript variant X1"; protein_id "KAF7208113.1"; exon_number "5";
CM025021.1	Genbank	CDS	23496285	23496450	.	-	0	gene_id "G4P62_010151"; transcript_id "gnl|WGS:JAAVVJ|G4P62_T016700"; gbkey "CDS"; gene "arhgap40"; locus_tag "G4P62_010151"; orig_transcript_id "gnl|WGS:JAAVVJ|G4P62_T016700"; product "transcript variant X1"; protein_id "KAF7208113.1"; exon_number "6";
CM025021.1	Genbank	CDS	23495993	23496084	.	-	2	gene_id "G4P62_010151"; transcript_id "gnl|WGS:JAAVVJ|G4P62_T016700"; gbkey "CDS"; gene "arhgap40"; locus_tag "G4P62_010151"; orig_transcript_id "gnl|WGS:JAAVVJ|G4P62_T016700"; product "transcript variant X1"; protein_id "KAF7208113.1"; exon_number "7";
CM025021.1	Genbank	CDS	23495443	23495520	.	-	0	gene_id "G4P62_010151"; transcript_id "gnl|WGS:JAAVVJ|G4P62_T016700"; gbkey "CDS"; gene "arhgap40"; locus_tag "G4P62_010151"; orig_transcript_id "gnl|WGS:JAAVVJ|G4P62_T016700"; product "transcript variant X1"; protein_id "KAF7208113.1"; exon_number "8";
CM025021.1	Genbank	CDS	23494437	23494596	.	-	0	gene_id "G4P62_010151"; transcript_id "gnl|WGS:JAAVVJ|G4P62_T016700"; gbkey "CDS"; gene "arhgap40"; locus_tag "G4P62_010151"; orig_transcript_id "gnl|WGS:JAAVVJ|G4P62_T016700"; product "transcript variant X1"; protein_id "KAF7208113.1"; exon_number "9";
CM025021.1	Genbank	CDS	23493791	23493873	.	-	2	gene_id "G4P62_010151"; transcript_id "gnl|WGS:JAAVVJ|G4P62_T016700"; gbkey "CDS"; gene "arhgap40"; locus_tag "G4P62_010151"; orig_transcript_id "gnl|WGS:JAAVVJ|G4P62_T016700"; product "transcript variant X1"; protein_id "KAF7208113.1"; exon_number "10";
CM025021.1	Genbank	CDS	23492358	23492564	.	-	0	gene_id "G4P62_010151"; transcript_id "gnl|WGS:JAAVVJ|G4P62_T016700"; gbkey "CDS"; gene "arhgap40"; locus_tag "G4P62_010151"; orig_transcript_id "gnl|WGS:JAAVVJ|G4P62_T016700"; product "transcript variant X1"; protein_id "KAF7208113.1"; exon_number "11";
CM025021.1	Genbank	CDS	23491966	23492109	.	-	0	gene_id "G4P62_010151"; transcript_id "gnl|WGS:JAAVVJ|G4P62_T016700"; gbkey "CDS"; gene "arhgap40"; locus_tag "G4P62_010151"; orig_transcript_id "gnl|WGS:JAAVVJ|G4P62_T016700"; product "transcript variant X1"; protein_id "KAF7208113.1"; exon_number "12";
CM025021.1	Genbank	CDS	23491621	23491772	.	-	0	gene_id "G4P62_010151"; transcript_id "gnl|WGS:JAAVVJ|G4P62_T016700"; gbkey "CDS"; gene "arhgap40"; locus_tag "G4P62_010151"; orig_transcript_id "gnl|WGS:JAAVVJ|G4P62_T016700"; product "transcript variant X1"; protein_id "KAF7208113.1"; exon_number "13";
CM025021.1	Genbank	CDS	23491460	23491515	.	-	1	gene_id "G4P62_010151"; transcript_id "gnl|WGS:JAAVVJ|G4P62_T016700"; gbkey "CDS"; gene "arhgap40"; locus_tag "G4P62_010151"; orig_transcript_id "gnl|WGS:JAAVVJ|G4P62_T016700"; product "transcript variant X1"; protein_id "KAF7208113.1"; exon_number "14";
CM025021.1	Genbank	CDS	23491010	23491113	.	-	2	gene_id "G4P62_010151"; transcript_id "gnl|WGS:JAAVVJ|G4P62_T016700"; gbkey "CDS"; gene "arhgap40"; locus_tag "G4P62_010151"; orig_transcript_id "gnl|WGS:JAAVVJ|G4P62_T016700"; product "transcript variant X1"; protein_id "KAF7208113.1"; exon_number "15";
CM025021.1	Genbank	start_codon	23511917	23511919	.	-	0	gene_id "G4P62_010151"; transcript_id "gnl|WGS:JAAVVJ|G4P62_T016700"; gbkey "CDS"; gene "arhgap40"; locus_tag "G4P62_010151"; orig_transcript_id "gnl|WGS:JAAVVJ|G4P62_T016700"; product "transcript variant X1"; protein_id "KAF7208113.1"; exon_number "1";
CM025021.1	Genbank	stop_codon	23491007	23491009	.	-	0	gene_id "G4P62_010151"; transcript_id "gnl|WGS:JAAVVJ|G4P62_T016700"; gbkey "CDS"; gene "arhgap40"; locus_tag "G4P62_010151"; orig_transcript_id "gnl|WGS:JAAVVJ|G4P62_T016700"; product "transcript variant X1"; protein_id "KAF7208113.1"; exon_number "15";
CM025021.1	Genbank	transcript	23488772	23507205	.	-	.	gene_id "G4P62_010151"; transcript_id "gnl|WGS:JAAVVJ|G4P62_T016701"; gbkey "mRNA"; gene "arhgap40"; locus_tag "G4P62_010151"; note "transcript variant X3"; orig_protein_id "gnl|WGS:JAAVVJ|G4P62_P016701"; orig_transcript_id "gnl|WGS:JAAVVJ|G4P62_T016701"; product "Rho GTPase activating protein 40"; transcript_biotype "mRNA";
CM025021.1	Genbank	exon	23507015	23507205	.	-	.	gene_id "G4P62_010151"; transcript_id "gnl|WGS:JAAVVJ|G4P62_T016701"; gene "arhgap40"; locus_tag "G4P62_010151"; note "transcript variant X3"; orig_protein_id "gnl|WGS:JAAVVJ|G4P62_P016701"; orig_transcript_id "gnl|WGS:JAAVVJ|G4P62_T016701"; product "Rho GTPase activating protein 40"; transcript_biotype "mRNA"; exon_number "1";
CM025021.1	Genbank	exon	23501009	23501238	.	-	.	gene_id "G4P62_010151"; transcript_id "gnl|WGS:JAAVVJ|G4P62_T016701"; gene "arhgap40"; locus_tag "G4P62_010151"; note "transcript variant X3"; orig_protein_id "gnl|WGS:JAAVVJ|G4P62_P016701"; orig_transcript_id "gnl|WGS:JAAVVJ|G4P62_T016701"; product "Rho GTPase activating protein 40"; transcript_biotype "mRNA"; exon_number "2";
CM025021.1	Genbank	exon	23500043	23500263	.	-	.	gene_id "G4P62_010151"; transcript_id "gnl|WGS:JAAVVJ|G4P62_T016701"; gene "arhgap40"; locus_tag "G4P62_010151"; note "transcript variant X3"; orig_protein_id "gnl|WGS:JAAVVJ|G4P62_P016701"; orig_transcript_id "gnl|WGS:JAAVVJ|G4P62_T016701"; product "Rho GTPase activating protein 40"; transcript_biotype "mRNA"; exon_number "3";
CM025021.1	Genbank	exon	23499470	23499539	.	-	.	gene_id "G4P62_010151"; transcript_id "gnl|WGS:JAAVVJ|G4P62_T016701"; gene "arhgap40"; locus_tag "G4P62_010151"; note "transcript variant X3"; orig_protein_id "gnl|WGS:JAAVVJ|G4P62_P016701"; orig_transcript_id "gnl|WGS:JAAVVJ|G4P62_T016701"; product "Rho GTPase activating protein 40"; transcript_biotype "mRNA"; exon_number "4";
CM025021.1	Genbank	exon	23497566	23497714	.	-	.	gene_id "G4P62_010151"; transcript_id "gnl|WGS:JAAVVJ|G4P62_T016701"; gene "arhgap40"; locus_tag "G4P62_010151"; note "transcript variant X3"; orig_protein_id "gnl|WGS:JAAVVJ|G4P62_P016701"; orig_transcript_id "gnl|WGS:JAAVVJ|G4P62_T016701"; product "Rho GTPase activating protein 40"; transcript_biotype "mRNA"; exon_number "5";
CM025021.1	Genbank	exon	23496285	23496450	.	-	.	gene_id "G4P62_010151"; transcript_id "gnl|WGS:JAAVVJ|G4P62_T016701"; gene "arhgap40"; locus_tag "G4P62_010151"; note "transcript variant X3"; orig_protein_id "gnl|WGS:JAAVVJ|G4P62_P016701"; orig_transcript_id "gnl|WGS:JAAVVJ|G4P62_T016701"; product "Rho GTPase activating protein 40"; transcript_biotype "mRNA"; exon_number "6";
CM025021.1	Genbank	exon	23495993	23496084	.	-	.	gene_id "G4P62_010151"; transcript_id "gnl|WGS:JAAVVJ|G4P62_T016701"; gene "arhgap40"; locus_tag "G4P62_010151"; note "transcript variant X3"; orig_protein_id "gnl|WGS:JAAVVJ|G4P62_P016701"; orig_transcript_id "gnl|WGS:JAAVVJ|G4P62_T016701"; product "Rho GTPase activating protein 40"; transcript_biotype "mRNA"; exon_number "7";
CM025021.1	Genbank	exon	23495443	23495520	.	-	.	gene_id "G4P62_010151"; transcript_id "gnl|WGS:JAAVVJ|G4P62_T016701"; gene "arhgap40"; locus_tag "G4P62_010151"; note "transcript variant X3"; orig_protein_id "gnl|WGS:JAAVVJ|G4P62_P016701"; orig_transcript_id "gnl|WGS:JAAVVJ|G4P62_T016701"; product "Rho GTPase activating protein 40"; transcript_biotype "mRNA"; exon_number "8";
CM025021.1	Genbank	exon	23494437	23494596	.	-	.	gene_id "G4P62_010151"; transcript_id "gnl|WGS:JAAVVJ|G4P62_T016701"; gene "arhgap40"; locus_tag "G4P62_010151"; note "transcript variant X3"; orig_protein_id "gnl|WGS:JAAVVJ|G4P62_P016701"; orig_transcript_id "gnl|WGS:JAAVVJ|G4P62_T016701"; product "Rho GTPase activating protein 40"; transcript_biotype "mRNA"; exon_number "9";
CM025021.1	Genbank	exon	23493791	23493873	.	-	.	gene_id "G4P62_010151"; transcript_id "gnl|WGS:JAAVVJ|G4P62_T016701"; gene "arhgap40"; locus_tag "G4P62_010151"; note "transcript variant X3"; orig_protein_id "gnl|WGS:JAAVVJ|G4P62_P016701"; orig_transcript_id "gnl|WGS:JAAVVJ|G4P62_T016701"; product "Rho GTPase activating protein 40"; transcript_biotype "mRNA"; exon_number "10";
CM025021.1	Genbank	exon	23492358	23492564	.	-	.	gene_id "G4P62_010151"; transcript_id "gnl|WGS:JAAVVJ|G4P62_T016701"; gene "arhgap40"; locus_tag "G4P62_010151"; note "transcript variant X3"; orig_protein_id "gnl|WGS:JAAVVJ|G4P62_P016701"; orig_transcript_id "gnl|WGS:JAAVVJ|G4P62_T016701"; product "Rho GTPase activating protein 40"; transcript_biotype "mRNA"; exon_number "11";
CM025021.1	Genbank	exon	23491966	23492109	.	-	.	gene_id "G4P62_010151"; transcript_id "gnl|WGS:JAAVVJ|G4P62_T016701"; gene "arhgap40"; locus_tag "G4P62_010151"; note "transcript variant X3"; orig_protein_id "gnl|WGS:JAAVVJ|G4P62_P016701"; orig_transcript_id "gnl|WGS:JAAVVJ|G4P62_T016701"; product "Rho GTPase activating protein 40"; transcript_biotype "mRNA"; exon_number "12";
CM025021.1	Genbank	exon	23491621	23491772	.	-	.	gene_id "G4P62_010151"; transcript_id "gnl|WGS:JAAVVJ|G4P62_T016701"; gene "arhgap40"; locus_tag "G4P62_010151"; note "transcript variant X3"; orig_protein_id "gnl|WGS:JAAVVJ|G4P62_P016701"; orig_transcript_id "gnl|WGS:JAAVVJ|G4P62_T016701"; product "Rho GTPase activating protein 40"; transcript_biotype "mRNA"; exon_number "13";
CM025021.1	Genbank	exon	23491460	23491515	.	-	.	gene_id "G4P62_010151"; transcript_id "gnl|WGS:JAAVVJ|G4P62_T016701"; gene "arhgap40"; locus_tag "G4P62_010151"; note "transcript variant X3"; orig_protein_id "gnl|WGS:JAAVVJ|G4P62_P016701"; orig_transcript_id "gnl|WGS:JAAVVJ|G4P62_T016701"; product "Rho GTPase activating protein 40"; transcript_biotype "mRNA"; exon_number "14";
CM025021.1	Genbank	exon	23488772	23491113	.	-	.	gene_id "G4P62_010151"; transcript_id "gnl|WGS:JAAVVJ|G4P62_T016701"; gene "arhgap40"; locus_tag "G4P62_010151"; note "transcript variant X3"; orig_protein_id "gnl|WGS:JAAVVJ|G4P62_P016701"; orig_transcript_id "gnl|WGS:JAAVVJ|G4P62_T016701"; product "Rho GTPase activating protein 40"; transcript_biotype "mRNA"; exon_number "15";
CM025021.1	Genbank	CDS	23507015	23507088	.	-	0	gene_id "G4P62_010151"; transcript_id "gnl|WGS:JAAVVJ|G4P62_T016701"; gbkey "CDS"; gene "arhgap40"; locus_tag "G4P62_010151"; orig_transcript_id "gnl|WGS:JAAVVJ|G4P62_T016701"; product "transcript variant X3"; protein_id "KAF7208114.1"; exon_number "1";
CM025021.1	Genbank	CDS	23501009	23501238	.	-	1	gene_id "G4P62_010151"; transcript_id "gnl|WGS:JAAVVJ|G4P62_T016701"; gbkey "CDS"; gene "arhgap40"; locus_tag "G4P62_010151"; orig_transcript_id "gnl|WGS:JAAVVJ|G4P62_T016701"; product "transcript variant X3"; protein_id "KAF7208114.1"; exon_number "2";
CM025021.1	Genbank	CDS	23500043	23500263	.	-	2	gene_id "G4P62_010151"; transcript_id "gnl|WGS:JAAVVJ|G4P62_T016701"; gbkey "CDS"; gene "arhgap40"; locus_tag "G4P62_010151"; orig_transcript_id "gnl|WGS:JAAVVJ|G4P62_T016701"; product "transcript variant X3"; protein_id "KAF7208114.1"; exon_number "3";
CM025021.1	Genbank	CDS	23499470	23499539	.	-	0	gene_id "G4P62_010151"; transcript_id "gnl|WGS:JAAVVJ|G4P62_T016701"; gbkey "CDS"; gene "arhgap40"; locus_tag "G4P62_010151"; orig_transcript_id "gnl|WGS:JAAVVJ|G4P62_T016701"; product "transcript variant X3"; protein_id "KAF7208114.1"; exon_number "4";
CM025021.1	Genbank	CDS	23497566	23497714	.	-	2	gene_id "G4P62_010151"; transcript_id "gnl|WGS:JAAVVJ|G4P62_T016701"; gbkey "CDS"; gene "arhgap40"; locus_tag "G4P62_010151"; orig_transcript_id "gnl|WGS:JAAVVJ|G4P62_T016701"; product "transcript variant X3"; protein_id "KAF7208114.1"; exon_number "5";
CM025021.1	Genbank	CDS	23496285	23496450	.	-	0	gene_id "G4P62_010151"; transcript_id "gnl|WGS:JAAVVJ|G4P62_T016701"; gbkey "CDS"; gene "arhgap40"; locus_tag "G4P62_010151"; orig_transcript_id "gnl|WGS:JAAVVJ|G4P62_T016701"; product "transcript variant X3"; protein_id "KAF7208114.1"; exon_number "6";
CM025021.1	Genbank	CDS	23495993	23496084	.	-	2	gene_id "G4P62_010151"; transcript_id "gnl|WGS:JAAVVJ|G4P62_T016701"; gbkey "CDS"; gene "arhgap40"; locus_tag "G4P62_010151"; orig_transcript_id "gnl|WGS:JAAVVJ|G4P62_T016701"; product "transcript variant X3"; protein_id "KAF7208114.1"; exon_number "7";
CM025021.1	Genbank	CDS	23495443	23495520	.	-	0	gene_id "G4P62_010151"; transcript_id "gnl|WGS:JAAVVJ|G4P62_T016701"; gbkey "CDS"; gene "arhgap40"; locus_tag "G4P62_010151"; orig_transcript_id "gnl|WGS:JAAVVJ|G4P62_T016701"; product "transcript variant X3"; protein_id "KAF7208114.1"; exon_number "8";
CM025021.1	Genbank	CDS	23494437	23494596	.	-	0	gene_id "G4P62_010151"; transcript_id "gnl|WGS:JAAVVJ|G4P62_T016701"; gbkey "CDS"; gene "arhgap40"; locus_tag "G4P62_010151"; orig_transcript_id "gnl|WGS:JAAVVJ|G4P62_T016701"; product "transcript variant X3"; protein_id "KAF7208114.1"; exon_number "9";
CM025021.1	Genbank	CDS	23493791	23493873	.	-	2	gene_id "G4P62_010151"; transcript_id "gnl|WGS:JAAVVJ|G4P62_T016701"; gbkey "CDS"; gene "arhgap40"; locus_tag "G4P62_010151"; orig_transcript_id "gnl|WGS:JAAVVJ|G4P62_T016701"; product "transcript variant X3"; protein_id "KAF7208114.1"; exon_number "10";
CM025021.1	Genbank	CDS	23492358	23492564	.	-	0	gene_id "G4P62_010151"; transcript_id "gnl|WGS:JAAVVJ|G4P62_T016701"; gbkey "CDS"; gene "arhgap40"; locus_tag "G4P62_010151"; orig_transcript_id "gnl|WGS:JAAVVJ|G4P62_T016701"; product "transcript variant X3"; protein_id "KAF7208114.1"; exon_number "11";
CM025021.1	Genbank	CDS	23491966	23492109	.	-	0	gene_id "G4P62_010151"; transcript_id "gnl|WGS:JAAVVJ|G4P62_T016701"; gbkey "CDS"; gene "arhgap40"; locus_tag "G4P62_010151"; orig_transcript_id "gnl|WGS:JAAVVJ|G4P62_T016701"; product "transcript variant X3"; protein_id "KAF7208114.1"; exon_number "12";
CM025021.1	Genbank	CDS	23491621	23491772	.	-	0	gene_id "G4P62_010151"; transcript_id "gnl|WGS:JAAVVJ|G4P62_T016701"; gbkey "CDS"; gene "arhgap40"; locus_tag "G4P62_010151"; orig_transcript_id "gnl|WGS:JAAVVJ|G4P62_T016701"; product "transcript variant X3"; protein_id "KAF7208114.1"; exon_number "13";
CM025021.1	Genbank	CDS	23491460	23491515	.	-	1	gene_id "G4P62_010151"; transcript_id "gnl|WGS:JAAVVJ|G4P62_T016701"; gbkey "CDS"; gene "arhgap40"; locus_tag "G4P62_010151"; orig_transcript_id "gnl|WGS:JAAVVJ|G4P62_T016701"; product "transcript variant X3"; protein_id "KAF7208114.1"; exon_number "14";
CM025021.1	Genbank	CDS	23491010	23491113	.	-	2	gene_id "G4P62_010151"; transcript_id "gnl|WGS:JAAVVJ|G4P62_T016701"; gbkey "CDS"; gene "arhgap40"; locus_tag "G4P62_010151"; orig_transcript_id "gnl|WGS:JAAVVJ|G4P62_T016701"; product "transcript variant X3"; protein_id "KAF7208114.1"; exon_number "15";
CM025021.1	Genbank	start_codon	23507086	23507088	.	-	0	gene_id "G4P62_010151"; transcript_id "gnl|WGS:JAAVVJ|G4P62_T016701"; gbkey "CDS"; gene "arhgap40"; locus_tag "G4P62_010151"; orig_transcript_id "gnl|WGS:JAAVVJ|G4P62_T016701"; product "transcript variant X3"; protein_id "KAF7208114.1"; exon_number "1";
CM025021.1	Genbank	stop_codon	23491007	23491009	.	-	0	gene_id "G4P62_010151"; transcript_id "gnl|WGS:JAAVVJ|G4P62_T016701"; gbkey "CDS"; gene "arhgap40"; locus_tag "G4P62_010151"; orig_transcript_id "gnl|WGS:JAAVVJ|G4P62_T016701"; product "transcript variant X3"; protein_id "KAF7208114.1"; exon_number "15";
CM025021.1	Genbank	transcript	23488772	23504531	.	-	.	gene_id "G4P62_010151"; transcript_id "gnl|WGS:JAAVVJ|G4P62_T016702"; gbkey "mRNA"; gene "arhgap40"; locus_tag "G4P62_010151"; note "transcript variant X2"; orig_protein_id "gnl|WGS:JAAVVJ|G4P62_P016702"; orig_transcript_id "gnl|WGS:JAAVVJ|G4P62_T016702"; product "Rho GTPase activating protein 40"; transcript_biotype "mRNA";
CM025021.1	Genbank	exon	23504242	23504531	.	-	.	gene_id "G4P62_010151"; transcript_id "gnl|WGS:JAAVVJ|G4P62_T016702"; gene "arhgap40"; locus_tag "G4P62_010151"; note "transcript variant X2"; orig_protein_id "gnl|WGS:JAAVVJ|G4P62_P016702"; orig_transcript_id "gnl|WGS:JAAVVJ|G4P62_T016702"; product "Rho GTPase activating protein 40"; transcript_biotype "mRNA"; exon_number "1";
CM025021.1	Genbank	exon	23501009	23501238	.	-	.	gene_id "G4P62_010151"; transcript_id "gnl|WGS:JAAVVJ|G4P62_T016702"; gene "arhgap40"; locus_tag "G4P62_010151"; note "transcript variant X2"; orig_protein_id "gnl|WGS:JAAVVJ|G4P62_P016702"; orig_transcript_id "gnl|WGS:JAAVVJ|G4P62_T016702"; product "Rho GTPase activating protein 40"; transcript_biotype "mRNA"; exon_number "2";
CM025021.1	Genbank	exon	23500043	23500263	.	-	.	gene_id "G4P62_010151"; transcript_id "gnl|WGS:JAAVVJ|G4P62_T016702"; gene "arhgap40"; locus_tag "G4P62_010151"; note "transcript variant X2"; orig_protein_id "gnl|WGS:JAAVVJ|G4P62_P016702"; orig_transcript_id "gnl|WGS:JAAVVJ|G4P62_T016702"; product "Rho GTPase activating protein 40"; transcript_biotype "mRNA"; exon_number "3";
CM025021.1	Genbank	exon	23499470	23499539	.	-	.	gene_id "G4P62_010151"; transcript_id "gnl|WGS:JAAVVJ|G4P62_T016702"; gene "arhgap40"; locus_tag "G4P62_010151"; note "transcript variant X2"; orig_protein_id "gnl|WGS:JAAVVJ|G4P62_P016702"; orig_transcript_id "gnl|WGS:JAAVVJ|G4P62_T016702"; product "Rho GTPase activating protein 40"; transcript_biotype "mRNA"; exon_number "4";
CM025021.1	Genbank	exon	23497566	23497714	.	-	.	gene_id "G4P62_010151"; transcript_id "gnl|WGS:JAAVVJ|G4P62_T016702"; gene "arhgap40"; locus_tag "G4P62_010151"; note "transcript variant X2"; orig_protein_id "gnl|WGS:JAAVVJ|G4P62_P016702"; orig_transcript_id "gnl|WGS:JAAVVJ|G4P62_T016702"; product "Rho GTPase activating protein 40"; transcript_biotype "mRNA"; exon_number "5";
CM025021.1	Genbank	exon	23496285	23496450	.	-	.	gene_id "G4P62_010151"; transcript_id "gnl|WGS:JAAVVJ|G4P62_T016702"; gene "arhgap40"; locus_tag "G4P62_010151"; note "transcript variant X2"; orig_protein_id "gnl|WGS:JAAVVJ|G4P62_P016702"; orig_transcript_id "gnl|WGS:JAAVVJ|G4P62_T016702"; product "Rho GTPase activating protein 40"; transcript_biotype "mRNA"; exon_number "6";
CM025021.1	Genbank	exon	23495993	23496084	.	-	.	gene_id "G4P62_010151"; transcript_id "gnl|WGS:JAAVVJ|G4P62_T016702"; gene "arhgap40"; locus_tag "G4P62_010151"; note "transcript variant X2"; orig_protein_id "gnl|WGS:JAAVVJ|G4P62_P016702"; orig_transcript_id "gnl|WGS:JAAVVJ|G4P62_T016702"; product "Rho GTPase activating protein 40"; transcript_biotype "mRNA"; exon_number "7";
CM025021.1	Genbank	exon	23495443	23495520	.	-	.	gene_id "G4P62_010151"; transcript_id "gnl|WGS:JAAVVJ|G4P62_T016702"; gene "arhgap40"; locus_tag "G4P62_010151"; note "transcript variant X2"; orig_protein_id "gnl|WGS:JAAVVJ|G4P62_P016702"; orig_transcript_id "gnl|WGS:JAAVVJ|G4P62_T016702"; product "Rho GTPase activating protein 40"; transcript_biotype "mRNA"; exon_number "8";
CM025021.1	Genbank	exon	23494437	23494596	.	-	.	gene_id "G4P62_010151"; transcript_id "gnl|WGS:JAAVVJ|G4P62_T016702"; gene "arhgap40"; locus_tag "G4P62_010151"; note "transcript variant X2"; orig_protein_id "gnl|WGS:JAAVVJ|G4P62_P016702"; orig_transcript_id "gnl|WGS:JAAVVJ|G4P62_T016702"; product "Rho GTPase activating protein 40"; transcript_biotype "mRNA"; exon_number "9";
CM025021.1	Genbank	exon	23493791	23493873	.	-	.	gene_id "G4P62_010151"; transcript_id "gnl|WGS:JAAVVJ|G4P62_T016702"; gene "arhgap40"; locus_tag "G4P62_010151"; note "transcript variant X2"; orig_protein_id "gnl|WGS:JAAVVJ|G4P62_P016702"; orig_transcript_id "gnl|WGS:JAAVVJ|G4P62_T016702"; product "Rho GTPase activating protein 40"; transcript_biotype "mRNA"; exon_number "10";
CM025021.1	Genbank	exon	23492358	23492564	.	-	.	gene_id "G4P62_010151"; transcript_id "gnl|WGS:JAAVVJ|G4P62_T016702"; gene "arhgap40"; locus_tag "G4P62_010151"; note "transcript variant X2"; orig_protein_id "gnl|WGS:JAAVVJ|G4P62_P016702"; orig_transcript_id "gnl|WGS:JAAVVJ|G4P62_T016702"; product "Rho GTPase activating protein 40"; transcript_biotype "mRNA"; exon_number "11";
CM025021.1	Genbank	exon	23491966	23492109	.	-	.	gene_id "G4P62_010151"; transcript_id "gnl|WGS:JAAVVJ|G4P62_T016702"; gene "arhgap40"; locus_tag "G4P62_010151"; note "transcript variant X2"; orig_protein_id "gnl|WGS:JAAVVJ|G4P62_P016702"; orig_transcript_id "gnl|WGS:JAAVVJ|G4P62_T016702"; product "Rho GTPase activating protein 40"; transcript_biotype "mRNA"; exon_number "12";
CM025021.1	Genbank	exon	23491621	23491772	.	-	.	gene_id "G4P62_010151"; transcript_id "gnl|WGS:JAAVVJ|G4P62_T016702"; gene "arhgap40"; locus_tag "G4P62_010151"; note "transcript variant X2"; orig_protein_id "gnl|WGS:JAAVVJ|G4P62_P016702"; orig_transcript_id "gnl|WGS:JAAVVJ|G4P62_T016702"; product "Rho GTPase activating protein 40"; transcript_biotype "mRNA"; exon_number "13";
CM025021.1	Genbank	exon	23491460	23491515	.	-	.	gene_id "G4P62_010151"; transcript_id "gnl|WGS:JAAVVJ|G4P62_T016702"; gene "arhgap40"; locus_tag "G4P62_010151"; note "transcript variant X2"; orig_protein_id "gnl|WGS:JAAVVJ|G4P62_P016702"; orig_transcript_id "gnl|WGS:JAAVVJ|G4P62_T016702"; product "Rho GTPase activating protein 40"; transcript_biotype "mRNA"; exon_number "14";
CM025021.1	Genbank	exon	23488772	23491113	.	-	.	gene_id "G4P62_010151"; transcript_id "gnl|WGS:JAAVVJ|G4P62_T016702"; gene "arhgap40"; locus_tag "G4P62_010151"; note "transcript variant X2"; orig_protein_id "gnl|WGS:JAAVVJ|G4P62_P016702"; orig_transcript_id "gnl|WGS:JAAVVJ|G4P62_T016702"; product "Rho GTPase activating protein 40"; transcript_biotype "mRNA"; exon_number "15";
CM025021.1	Genbank	CDS	23504242	23504378	.	-	0	gene_id "G4P62_010151"; transcript_id "gnl|WGS:JAAVVJ|G4P62_T016702"; gbkey "CDS"; gene "arhgap40"; locus_tag "G4P62_010151"; orig_transcript_id "gnl|WGS:JAAVVJ|G4P62_T016702"; product "transcript variant X2"; protein_id "KAF7208115.1"; exon_number "1";
CM025021.1	Genbank	CDS	23501009	23501238	.	-	1	gene_id "G4P62_010151"; transcript_id "gnl|WGS:JAAVVJ|G4P62_T016702"; gbkey "CDS"; gene "arhgap40"; locus_tag "G4P62_010151"; orig_transcript_id "gnl|WGS:JAAVVJ|G4P62_T016702"; product "transcript variant X2"; protein_id "KAF7208115.1"; exon_number "2";
CM025021.1	Genbank	CDS	23500043	23500263	.	-	2	gene_id "G4P62_010151"; transcript_id "gnl|WGS:JAAVVJ|G4P62_T016702"; gbkey "CDS"; gene "arhgap40"; locus_tag "G4P62_010151"; orig_transcript_id "gnl|WGS:JAAVVJ|G4P62_T016702"; product "transcript variant X2"; protein_id "KAF7208115.1"; exon_number "3";
CM025021.1	Genbank	CDS	23499470	23499539	.	-	0	gene_id "G4P62_010151"; transcript_id "gnl|WGS:JAAVVJ|G4P62_T016702"; gbkey "CDS"; gene "arhgap40"; locus_tag "G4P62_010151"; orig_transcript_id "gnl|WGS:JAAVVJ|G4P62_T016702"; product "transcript variant X2"; protein_id "KAF7208115.1"; exon_number "4";
CM025021.1	Genbank	CDS	23497566	23497714	.	-	2	gene_id "G4P62_010151"; transcript_id "gnl|WGS:JAAVVJ|G4P62_T016702"; gbkey "CDS"; gene "arhgap40"; locus_tag "G4P62_010151"; orig_transcript_id "gnl|WGS:JAAVVJ|G4P62_T016702"; product "transcript variant X2"; protein_id "KAF7208115.1"; exon_number "5";
CM025021.1	Genbank	CDS	23496285	23496450	.	-	0	gene_id "G4P62_010151"; transcript_id "gnl|WGS:JAAVVJ|G4P62_T016702"; gbkey "CDS"; gene "arhgap40"; locus_tag "G4P62_010151"; orig_transcript_id "gnl|WGS:JAAVVJ|G4P62_T016702"; product "transcript variant X2"; protein_id "KAF7208115.1"; exon_number "6";
CM025021.1	Genbank	CDS	23495993	23496084	.	-	2	gene_id "G4P62_010151"; transcript_id "gnl|WGS:JAAVVJ|G4P62_T016702"; gbkey "CDS"; gene "arhgap40"; locus_tag "G4P62_010151"; orig_transcript_id "gnl|WGS:JAAVVJ|G4P62_T016702"; product "transcript variant X2"; protein_id "KAF7208115.1"; exon_number "7";
CM025021.1	Genbank	CDS	23495443	23495520	.	-	0	gene_id "G4P62_010151"; transcript_id "gnl|WGS:JAAVVJ|G4P62_T016702"; gbkey "CDS"; gene "arhgap40"; locus_tag "G4P62_010151"; orig_transcript_id "gnl|WGS:JAAVVJ|G4P62_T016702"; product "transcript variant X2"; protein_id "KAF7208115.1"; exon_number "8";
CM025021.1	Genbank	CDS	23494437	23494596	.	-	0	gene_id "G4P62_010151"; transcript_id "gnl|WGS:JAAVVJ|G4P62_T016702"; gbkey "CDS"; gene "arhgap40"; locus_tag "G4P62_010151"; orig_transcript_id "gnl|WGS:JAAVVJ|G4P62_T016702"; product "transcript variant X2"; protein_id "KAF7208115.1"; exon_number "9";
CM025021.1	Genbank	CDS	23493791	23493873	.	-	2	gene_id "G4P62_010151"; transcript_id "gnl|WGS:JAAVVJ|G4P62_T016702"; gbkey "CDS"; gene "arhgap40"; locus_tag "G4P62_010151"; orig_transcript_id "gnl|WGS:JAAVVJ|G4P62_T016702"; product "transcript variant X2"; protein_id "KAF7208115.1"; exon_number "10";
CM025021.1	Genbank	CDS	23492358	23492564	.	-	0	gene_id "G4P62_010151"; transcript_id "gnl|WGS:JAAVVJ|G4P62_T016702"; gbkey "CDS"; gene "arhgap40"; locus_tag "G4P62_010151"; orig_transcript_id "gnl|WGS:JAAVVJ|G4P62_T016702"; product "transcript variant X2"; protein_id "KAF7208115.1"; exon_number "11";
CM025021.1	Genbank	CDS	23491966	23492109	.	-	0	gene_id "G4P62_010151"; transcript_id "gnl|WGS:JAAVVJ|G4P62_T016702"; gbkey "CDS"; gene "arhgap40"; locus_tag "G4P62_010151"; orig_transcript_id "gnl|WGS:JAAVVJ|G4P62_T016702"; product "transcript variant X2"; protein_id "KAF7208115.1"; exon_number "12";
CM025021.1	Genbank	CDS	23491621	23491772	.	-	0	gene_id "G4P62_010151"; transcript_id "gnl|WGS:JAAVVJ|G4P62_T016702"; gbkey "CDS"; gene "arhgap40"; locus_tag "G4P62_010151"; orig_transcript_id "gnl|WGS:JAAVVJ|G4P62_T016702"; product "transcript variant X2"; protein_id "KAF7208115.1"; exon_number "13";
CM025021.1	Genbank	CDS	23491460	23491515	.	-	1	gene_id "G4P62_010151"; transcript_id "gnl|WGS:JAAVVJ|G4P62_T016702"; gbkey "CDS"; gene "arhgap40"; locus_tag "G4P62_010151"; orig_transcript_id "gnl|WGS:JAAVVJ|G4P62_T016702"; product "transcript variant X2"; protein_id "KAF7208115.1"; exon_number "14";
CM025021.1	Genbank	CDS	23491010	23491113	.	-	2	gene_id "G4P62_010151"; transcript_id "gnl|WGS:JAAVVJ|G4P62_T016702"; gbkey "CDS"; gene "arhgap40"; locus_tag "G4P62_010151"; orig_transcript_id "gnl|WGS:JAAVVJ|G4P62_T016702"; product "transcript variant X2"; protein_id "KAF7208115.1"; exon_number "15";
CM025021.1	Genbank	start_codon	23504376	23504378	.	-	0	gene_id "G4P62_010151"; transcript_id "gnl|WGS:JAAVVJ|G4P62_T016702"; gbkey "CDS"; gene "arhgap40"; locus_tag "G4P62_010151"; orig_transcript_id "gnl|WGS:JAAVVJ|G4P62_T016702"; product "transcript variant X2"; protein_id "KAF7208115.1"; exon_number "1";
CM025021.1	Genbank	stop_codon	23491007	23491009	.	-	0	gene_id "G4P62_010151"; transcript_id "gnl|WGS:JAAVVJ|G4P62_T016702"; gbkey "CDS"; gene "arhgap40"; locus_tag "G4P62_010151"; orig_transcript_id "gnl|WGS:JAAVVJ|G4P62_T016702"; product "transcript variant X2"; protein_id "KAF7208115.1"; exon_number "15";
CM025021.1	Genbank	gene	23532795	23640849	.	+	.	gene_id "G4P62_010150"; transcript_id ""; description "protein phosphatase 1 regulatory inhibitor"; gbkey "Gene"; gene "ppp1r16b"; gene_biotype "protein_coding"; locus_tag "G4P62_010150";
CM025021.1	Genbank	transcript	23532795	23640849	.	+	.	gene_id "G4P62_010150"; transcript_id "gnl|WGS:JAAVVJ|G4P62_T016699"; gbkey "mRNA"; gene "ppp1r16b"; locus_tag "G4P62_010150"; orig_protein_id "gnl|WGS:JAAVVJ|G4P62_P016699"; orig_transcript_id "gnl|WGS:JAAVVJ|G4P62_T016699"; product "protein phosphatase 1 regulatory subunit 16B"; transcript_biotype "mRNA";
CM025021.1	Genbank	exon	23532795	23533027	.	+	.	gene_id "G4P62_010150"; transcript_id "gnl|WGS:JAAVVJ|G4P62_T016699"; gene "ppp1r16b"; locus_tag "G4P62_010150"; orig_protein_id "gnl|WGS:JAAVVJ|G4P62_P016699"; orig_transcript_id "gnl|WGS:JAAVVJ|G4P62_T016699"; product "protein phosphatase 1 regulatory subunit 16B"; transcript_biotype "mRNA"; exon_number "1";
CM025021.1	Genbank	exon	23571985	23572409	.	+	.	gene_id "G4P62_010150"; transcript_id "gnl|WGS:JAAVVJ|G4P62_T016699"; gene "ppp1r16b"; locus_tag "G4P62_010150"; orig_protein_id "gnl|WGS:JAAVVJ|G4P62_P016699"; orig_transcript_id "gnl|WGS:JAAVVJ|G4P62_T016699"; product "protein phosphatase 1 regulatory subunit 16B"; transcript_biotype "mRNA"; exon_number "2";
CM025021.1	Genbank	exon	23604832	23604902	.	+	.	gene_id "G4P62_010150"; transcript_id "gnl|WGS:JAAVVJ|G4P62_T016699"; gene "ppp1r16b"; locus_tag "G4P62_010150"; orig_protein_id "gnl|WGS:JAAVVJ|G4P62_P016699"; orig_transcript_id "gnl|WGS:JAAVVJ|G4P62_T016699"; product "protein phosphatase 1 regulatory subunit 16B"; transcript_biotype "mRNA"; exon_number "3";
CM025021.1	Genbank	exon	23616220	23616365	.	+	.	gene_id "G4P62_010150"; transcript_id "gnl|WGS:JAAVVJ|G4P62_T016699"; gene "ppp1r16b"; locus_tag "G4P62_010150"; orig_protein_id "gnl|WGS:JAAVVJ|G4P62_P016699"; orig_transcript_id "gnl|WGS:JAAVVJ|G4P62_T016699"; product "protein phosphatase 1 regulatory subunit 16B"; transcript_biotype "mRNA"; exon_number "4";
CM025021.1	Genbank	exon	23617547	23617650	.	+	.	gene_id "G4P62_010150"; transcript_id "gnl|WGS:JAAVVJ|G4P62_T016699"; gene "ppp1r16b"; locus_tag "G4P62_010150"; orig_protein_id "gnl|WGS:JAAVVJ|G4P62_P016699"; orig_transcript_id "gnl|WGS:JAAVVJ|G4P62_T016699"; product "protein phosphatase 1 regulatory subunit 16B"; transcript_biotype "mRNA"; exon_number "5";
CM025021.1	Genbank	exon	23631059	23631183	.	+	.	gene_id "G4P62_010150"; transcript_id "gnl|WGS:JAAVVJ|G4P62_T016699"; gene "ppp1r16b"; locus_tag "G4P62_010150"; orig_protein_id "gnl|WGS:JAAVVJ|G4P62_P016699"; orig_transcript_id "gnl|WGS:JAAVVJ|G4P62_T016699"; product "protein phosphatase 1 regulatory subunit 16B"; transcript_biotype "mRNA"; exon_number "6";
CM025021.1	Genbank	exon	23636473	23636598	.	+	.	gene_id "G4P62_010150"; transcript_id "gnl|WGS:JAAVVJ|G4P62_T016699"; gene "ppp1r16b"; locus_tag "G4P62_010150"; orig_protein_id "gnl|WGS:JAAVVJ|G4P62_P016699"; orig_transcript_id "gnl|WGS:JAAVVJ|G4P62_T016699"; product "protein phosphatase 1 regulatory subunit 16B"; transcript_biotype "mRNA"; exon_number "7";
CM025021.1	Genbank	exon	23636693	23636768	.	+	.	gene_id "G4P62_010150"; transcript_id "gnl|WGS:JAAVVJ|G4P62_T016699"; gene "ppp1r16b"; locus_tag "G4P62_010150"; orig_protein_id "gnl|WGS:JAAVVJ|G4P62_P016699"; orig_transcript_id "gnl|WGS:JAAVVJ|G4P62_T016699"; product "protein phosphatase 1 regulatory subunit 16B"; transcript_biotype "mRNA"; exon_number "8";
CM025021.1	Genbank	exon	23636854	23636983	.	+	.	gene_id "G4P62_010150"; transcript_id "gnl|WGS:JAAVVJ|G4P62_T016699"; gene "ppp1r16b"; locus_tag "G4P62_010150"; orig_protein_id "gnl|WGS:JAAVVJ|G4P62_P016699"; orig_transcript_id "gnl|WGS:JAAVVJ|G4P62_T016699"; product "protein phosphatase 1 regulatory subunit 16B"; transcript_biotype "mRNA"; exon_number "9";
CM025021.1	Genbank	exon	23637097	23637235	.	+	.	gene_id "G4P62_010150"; transcript_id "gnl|WGS:JAAVVJ|G4P62_T016699"; gene "ppp1r16b"; locus_tag "G4P62_010150"; orig_protein_id "gnl|WGS:JAAVVJ|G4P62_P016699"; orig_transcript_id "gnl|WGS:JAAVVJ|G4P62_T016699"; product "protein phosphatase 1 regulatory subunit 16B"; transcript_biotype "mRNA"; exon_number "10";
CM025021.1	Genbank	exon	23637665	23640849	.	+	.	gene_id "G4P62_010150"; transcript_id "gnl|WGS:JAAVVJ|G4P62_T016699"; gene "ppp1r16b"; locus_tag "G4P62_010150"; orig_protein_id "gnl|WGS:JAAVVJ|G4P62_P016699"; orig_transcript_id "gnl|WGS:JAAVVJ|G4P62_T016699"; product "protein phosphatase 1 regulatory subunit 16B"; transcript_biotype "mRNA"; exon_number "11";
CM025021.1	Genbank	CDS	23572142	23572409	.	+	0	gene_id "G4P62_010150"; transcript_id "gnl|WGS:JAAVVJ|G4P62_T016699"; gbkey "CDS"; gene "ppp1r16b"; locus_tag "G4P62_010150"; orig_transcript_id "gnl|WGS:JAAVVJ|G4P62_T016699"; product "protein phosphatase 1 regulatory subunit 16B"; protein_id "KAF7208112.1"; exon_number "2";
CM025021.1	Genbank	CDS	23604832	23604902	.	+	2	gene_id "G4P62_010150"; transcript_id "gnl|WGS:JAAVVJ|G4P62_T016699"; gbkey "CDS"; gene "ppp1r16b"; locus_tag "G4P62_010150"; orig_transcript_id "gnl|WGS:JAAVVJ|G4P62_T016699"; product "protein phosphatase 1 regulatory subunit 16B"; protein_id "KAF7208112.1"; exon_number "3";
CM025021.1	Genbank	CDS	23616220	23616365	.	+	0	gene_id "G4P62_010150"; transcript_id "gnl|WGS:JAAVVJ|G4P62_T016699"; gbkey "CDS"; gene "ppp1r16b"; locus_tag "G4P62_010150"; orig_transcript_id "gnl|WGS:JAAVVJ|G4P62_T016699"; product "protein phosphatase 1 regulatory subunit 16B"; protein_id "KAF7208112.1"; exon_number "4";
CM025021.1	Genbank	CDS	23617547	23617650	.	+	1	gene_id "G4P62_010150"; transcript_id "gnl|WGS:JAAVVJ|G4P62_T016699"; gbkey "CDS"; gene "ppp1r16b"; locus_tag "G4P62_010150"; orig_transcript_id "gnl|WGS:JAAVVJ|G4P62_T016699"; product "protein phosphatase 1 regulatory subunit 16B"; protein_id "KAF7208112.1"; exon_number "5";
CM025021.1	Genbank	CDS	23631059	23631183	.	+	2	gene_id "G4P62_010150"; transcript_id "gnl|WGS:JAAVVJ|G4P62_T016699"; gbkey "CDS"; gene "ppp1r16b"; locus_tag "G4P62_010150"; orig_transcript_id "gnl|WGS:JAAVVJ|G4P62_T016699"; product "protein phosphatase 1 regulatory subunit 16B"; protein_id "KAF7208112.1"; exon_number "6";
CM025021.1	Genbank	CDS	23636473	23636598	.	+	0	gene_id "G4P62_010150"; transcript_id "gnl|WGS:JAAVVJ|G4P62_T016699"; gbkey "CDS"; gene "ppp1r16b"; locus_tag "G4P62_010150"; orig_transcript_id "gnl|WGS:JAAVVJ|G4P62_T016699"; product "protein phosphatase 1 regulatory subunit 16B"; protein_id "KAF7208112.1"; exon_number "7";
CM025021.1	Genbank	CDS	23636693	23636768	.	+	0	gene_id "G4P62_010150"; transcript_id "gnl|WGS:JAAVVJ|G4P62_T016699"; gbkey "CDS"; gene "ppp1r16b"; locus_tag "G4P62_010150"; orig_transcript_id "gnl|WGS:JAAVVJ|G4P62_T016699"; product "protein phosphatase 1 regulatory subunit 16B"; protein_id "KAF7208112.1"; exon_number "8";
CM025021.1	Genbank	CDS	23636854	23636983	.	+	2	gene_id "G4P62_010150"; transcript_id "gnl|WGS:JAAVVJ|G4P62_T016699"; gbkey "CDS"; gene "ppp1r16b"; locus_tag "G4P62_010150"; orig_transcript_id "gnl|WGS:JAAVVJ|G4P62_T016699"; product "protein phosphatase 1 regulatory subunit 16B"; protein_id "KAF7208112.1"; exon_number "9";
CM025021.1	Genbank	CDS	23637097	23637235	.	+	1	gene_id "G4P62_010150"; transcript_id "gnl|WGS:JAAVVJ|G4P62_T016699"; gbkey "CDS"; gene "ppp1r16b"; locus_tag "G4P62_010150"; orig_transcript_id "gnl|WGS:JAAVVJ|G4P62_T016699"; product "protein phosphatase 1 regulatory subunit 16B"; protein_id "KAF7208112.1"; exon_number "10";
CM025021.1	Genbank	CDS	23637665	23638135	.	+	0	gene_id "G4P62_010150"; transcript_id "gnl|WGS:JAAVVJ|G4P62_T016699"; gbkey "CDS"; gene "ppp1r16b"; locus_tag "G4P62_010150"; orig_transcript_id "gnl|WGS:JAAVVJ|G4P62_T016699"; product "protein phosphatase 1 regulatory subunit 16B"; protein_id "KAF7208112.1"; exon_number "11";
CM025021.1	Genbank	start_codon	23572142	23572144	.	+	0	gene_id "G4P62_010150"; transcript_id "gnl|WGS:JAAVVJ|G4P62_T016699"; gbkey "CDS"; gene "ppp1r16b"; locus_tag "G4P62_010150"; orig_transcript_id "gnl|WGS:JAAVVJ|G4P62_T016699"; product "protein phosphatase 1 regulatory subunit 16B"; protein_id "KAF7208112.1"; exon_number "2";
CM025021.1	Genbank	stop_codon	23638136	23638138	.	+	0	gene_id "G4P62_010150"; transcript_id "gnl|WGS:JAAVVJ|G4P62_T016699"; gbkey "CDS"; gene "ppp1r16b"; locus_tag "G4P62_010150"; orig_transcript_id "gnl|WGS:JAAVVJ|G4P62_T016699"; product "protein phosphatase 1 regulatory subunit 16B"; protein_id "KAF7208112.1"; exon_number "11";
CM025021.1	Genbank	gene	23645908	23661370	.	+	.	gene_id "G4P62_010149"; transcript_id ""; description "protein FAM210B isoform X1"; gbkey "Gene"; gene "fam210b"; gene_biotype "protein_coding"; locus_tag "G4P62_010149";
CM025021.1	Genbank	transcript	23645908	23661370	.	+	.	gene_id "G4P62_010149"; transcript_id "gnl|WGS:JAAVVJ|G4P62_T016697"; gbkey "mRNA"; gene "fam210b"; locus_tag "G4P62_010149"; note "transcript variant X1"; orig_protein_id "gnl|WGS:JAAVVJ|G4P62_P016697"; orig_transcript_id "gnl|WGS:JAAVVJ|G4P62_T016697"; product "family with sequence similarity 210 member B"; transcript_biotype "mRNA";
CM025021.1	Genbank	exon	23645908	23646495	.	+	.	gene_id "G4P62_010149"; transcript_id "gnl|WGS:JAAVVJ|G4P62_T016697"; gene "fam210b"; locus_tag "G4P62_010149"; note "transcript variant X1"; orig_protein_id "gnl|WGS:JAAVVJ|G4P62_P016697"; orig_transcript_id "gnl|WGS:JAAVVJ|G4P62_T016697"; product "family with sequence similarity 210 member B"; transcript_biotype "mRNA"; exon_number "1";
CM025021.1	Genbank	exon	23656163	23656353	.	+	.	gene_id "G4P62_010149"; transcript_id "gnl|WGS:JAAVVJ|G4P62_T016697"; gene "fam210b"; locus_tag "G4P62_010149"; note "transcript variant X1"; orig_protein_id "gnl|WGS:JAAVVJ|G4P62_P016697"; orig_transcript_id "gnl|WGS:JAAVVJ|G4P62_T016697"; product "family with sequence similarity 210 member B"; transcript_biotype "mRNA"; exon_number "2";
CM025021.1	Genbank	exon	23660960	23661370	.	+	.	gene_id "G4P62_010149"; transcript_id "gnl|WGS:JAAVVJ|G4P62_T016697"; gene "fam210b"; locus_tag "G4P62_010149"; note "transcript variant X1"; orig_protein_id "gnl|WGS:JAAVVJ|G4P62_P016697"; orig_transcript_id "gnl|WGS:JAAVVJ|G4P62_T016697"; product "family with sequence similarity 210 member B"; transcript_biotype "mRNA"; exon_number "3";
CM025021.1	Genbank	CDS	23646082	23646495	.	+	0	gene_id "G4P62_010149"; transcript_id "gnl|WGS:JAAVVJ|G4P62_T016697"; gbkey "CDS"; gene "fam210b"; locus_tag "G4P62_010149"; orig_transcript_id "gnl|WGS:JAAVVJ|G4P62_T016697"; product "transcript variant X1"; protein_id "KAF7208110.1"; exon_number "1";
CM025021.1	Genbank	CDS	23656163	23656353	.	+	0	gene_id "G4P62_010149"; transcript_id "gnl|WGS:JAAVVJ|G4P62_T016697"; gbkey "CDS"; gene "fam210b"; locus_tag "G4P62_010149"; orig_transcript_id "gnl|WGS:JAAVVJ|G4P62_T016697"; product "transcript variant X1"; protein_id "KAF7208110.1"; exon_number "2";
CM025021.1	Genbank	CDS	23660960	23661173	.	+	1	gene_id "G4P62_010149"; transcript_id "gnl|WGS:JAAVVJ|G4P62_T016697"; gbkey "CDS"; gene "fam210b"; locus_tag "G4P62_010149"; orig_transcript_id "gnl|WGS:JAAVVJ|G4P62_T016697"; product "transcript variant X1"; protein_id "KAF7208110.1"; exon_number "3";
CM025021.1	Genbank	start_codon	23646082	23646084	.	+	0	gene_id "G4P62_010149"; transcript_id "gnl|WGS:JAAVVJ|G4P62_T016697"; gbkey "CDS"; gene "fam210b"; locus_tag "G4P62_010149"; orig_transcript_id "gnl|WGS:JAAVVJ|G4P62_T016697"; product "transcript variant X1"; protein_id "KAF7208110.1"; exon_number "1";
CM025021.1	Genbank	stop_codon	23661174	23661176	.	+	0	gene_id "G4P62_010149"; transcript_id "gnl|WGS:JAAVVJ|G4P62_T016697"; gbkey "CDS"; gene "fam210b"; locus_tag "G4P62_010149"; orig_transcript_id "gnl|WGS:JAAVVJ|G4P62_T016697"; product "transcript variant X1"; protein_id "KAF7208110.1"; exon_number "3";
CM025021.1	Genbank	transcript	23646525	23661370	.	+	.	gene_id "G4P62_010149"; transcript_id "gnl|WGS:JAAVVJ|G4P62_T016698"; gbkey "mRNA"; gene "fam210b"; locus_tag "G4P62_010149"; note "transcript variant X2"; orig_protein_id "gnl|WGS:JAAVVJ|G4P62_P016698"; orig_transcript_id "gnl|WGS:JAAVVJ|G4P62_T016698"; product "family with sequence similarity 210 member B"; transcript_biotype "mRNA";
CM025021.1	Genbank	exon	23646525	23646755	.	+	.	gene_id "G4P62_010149"; transcript_id "gnl|WGS:JAAVVJ|G4P62_T016698"; gene "fam210b"; locus_tag "G4P62_010149"; note "transcript variant X2"; orig_protein_id "gnl|WGS:JAAVVJ|G4P62_P016698"; orig_transcript_id "gnl|WGS:JAAVVJ|G4P62_T016698"; product "family with sequence similarity 210 member B"; transcript_biotype "mRNA"; exon_number "1";
CM025021.1	Genbank	exon	23656163	23656353	.	+	.	gene_id "G4P62_010149"; transcript_id "gnl|WGS:JAAVVJ|G4P62_T016698"; gene "fam210b"; locus_tag "G4P62_010149"; note "transcript variant X2"; orig_protein_id "gnl|WGS:JAAVVJ|G4P62_P016698"; orig_transcript_id "gnl|WGS:JAAVVJ|G4P62_T016698"; product "family with sequence similarity 210 member B"; transcript_biotype "mRNA"; exon_number "2";
CM025021.1	Genbank	exon	23660960	23661370	.	+	.	gene_id "G4P62_010149"; transcript_id "gnl|WGS:JAAVVJ|G4P62_T016698"; gene "fam210b"; locus_tag "G4P62_010149"; note "transcript variant X2"; orig_protein_id "gnl|WGS:JAAVVJ|G4P62_P016698"; orig_transcript_id "gnl|WGS:JAAVVJ|G4P62_T016698"; product "family with sequence similarity 210 member B"; transcript_biotype "mRNA"; exon_number "3";
CM025021.1	Genbank	CDS	23646714	23646755	.	+	0	gene_id "G4P62_010149"; transcript_id "gnl|WGS:JAAVVJ|G4P62_T016698"; gbkey "CDS"; gene "fam210b"; locus_tag "G4P62_010149"; orig_transcript_id "gnl|WGS:JAAVVJ|G4P62_T016698"; product "transcript variant X2"; protein_id "KAF7208111.1"; exon_number "1";
CM025021.1	Genbank	CDS	23656163	23656353	.	+	0	gene_id "G4P62_010149"; transcript_id "gnl|WGS:JAAVVJ|G4P62_T016698"; gbkey "CDS"; gene "fam210b"; locus_tag "G4P62_010149"; orig_transcript_id "gnl|WGS:JAAVVJ|G4P62_T016698"; product "transcript variant X2"; protein_id "KAF7208111.1"; exon_number "2";
CM025021.1	Genbank	CDS	23660960	23661173	.	+	1	gene_id "G4P62_010149"; transcript_id "gnl|WGS:JAAVVJ|G4P62_T016698"; gbkey "CDS"; gene "fam210b"; locus_tag "G4P62_010149"; orig_transcript_id "gnl|WGS:JAAVVJ|G4P62_T016698"; product "transcript variant X2"; protein_id "KAF7208111.1"; exon_number "3";
CM025021.1	Genbank	start_codon	23646714	23646716	.	+	0	gene_id "G4P62_010149"; transcript_id "gnl|WGS:JAAVVJ|G4P62_T016698"; gbkey "CDS"; gene "fam210b"; locus_tag "G4P62_010149"; orig_transcript_id "gnl|WGS:JAAVVJ|G4P62_T016698"; product "transcript variant X2"; protein_id "KAF7208111.1"; exon_number "1";
CM025021.1	Genbank	stop_codon	23661174	23661176	.	+	0	gene_id "G4P62_010149"; transcript_id "gnl|WGS:JAAVVJ|G4P62_T016698"; gbkey "CDS"; gene "fam210b"; locus_tag "G4P62_010149"; orig_transcript_id "gnl|WGS:JAAVVJ|G4P62_T016698"; product "transcript variant X2"; protein_id "KAF7208111.1"; exon_number "3";
CM025021.1	Genbank	gene	23692655	23700233	.	+	.	gene_id "G4P62_010148"; transcript_id ""; description "cytochrome c oxidase subunit NDUFA4-like"; gbkey "Gene"; gene_biotype "protein_coding"; locus_tag "G4P62_010148"; note "LOC107385343";
CM025021.1	Genbank	transcript	23692655	23700233	.	+	.	gene_id "G4P62_010148"; transcript_id "gnl|WGS:JAAVVJ|G4P62_T016696"; gbkey "mRNA"; locus_tag "G4P62_010148"; orig_protein_id "gnl|WGS:JAAVVJ|G4P62_P016696"; orig_transcript_id "gnl|WGS:JAAVVJ|G4P62_T016696"; product "cytochrome c oxidase subunit NDUFA4-like"; transcript_biotype "mRNA";
CM025021.1	Genbank	exon	23692655	23692927	.	+	.	gene_id "G4P62_010148"; transcript_id "gnl|WGS:JAAVVJ|G4P62_T016696"; locus_tag "G4P62_010148"; orig_protein_id "gnl|WGS:JAAVVJ|G4P62_P016696"; orig_transcript_id "gnl|WGS:JAAVVJ|G4P62_T016696"; product "cytochrome c oxidase subunit NDUFA4-like"; transcript_biotype "mRNA"; exon_number "1";
CM025021.1	Genbank	exon	23695051	23695136	.	+	.	gene_id "G4P62_010148"; transcript_id "gnl|WGS:JAAVVJ|G4P62_T016696"; locus_tag "G4P62_010148"; orig_protein_id "gnl|WGS:JAAVVJ|G4P62_P016696"; orig_transcript_id "gnl|WGS:JAAVVJ|G4P62_T016696"; product "cytochrome c oxidase subunit NDUFA4-like"; transcript_biotype "mRNA"; exon_number "2";
CM025021.1	Genbank	exon	23698479	23698542	.	+	.	gene_id "G4P62_010148"; transcript_id "gnl|WGS:JAAVVJ|G4P62_T016696"; locus_tag "G4P62_010148"; orig_protein_id "gnl|WGS:JAAVVJ|G4P62_P016696"; orig_transcript_id "gnl|WGS:JAAVVJ|G4P62_T016696"; product "cytochrome c oxidase subunit NDUFA4-like"; transcript_biotype "mRNA"; exon_number "3";
CM025021.1	Genbank	exon	23699405	23700233	.	+	.	gene_id "G4P62_010148"; transcript_id "gnl|WGS:JAAVVJ|G4P62_T016696"; locus_tag "G4P62_010148"; orig_protein_id "gnl|WGS:JAAVVJ|G4P62_P016696"; orig_transcript_id "gnl|WGS:JAAVVJ|G4P62_T016696"; product "cytochrome c oxidase subunit NDUFA4-like"; transcript_biotype "mRNA"; exon_number "4";
CM025021.1	Genbank	CDS	23692886	23692927	.	+	0	gene_id "G4P62_010148"; transcript_id "gnl|WGS:JAAVVJ|G4P62_T016696"; gbkey "CDS"; locus_tag "G4P62_010148"; orig_transcript_id "gnl|WGS:JAAVVJ|G4P62_T016696"; product "cytochrome c oxidase subunit NDUFA4-like"; protein_id "KAF7208109.1"; exon_number "1";
CM025021.1	Genbank	CDS	23695051	23695136	.	+	0	gene_id "G4P62_010148"; transcript_id "gnl|WGS:JAAVVJ|G4P62_T016696"; gbkey "CDS"; locus_tag "G4P62_010148"; orig_transcript_id "gnl|WGS:JAAVVJ|G4P62_T016696"; product "cytochrome c oxidase subunit NDUFA4-like"; protein_id "KAF7208109.1"; exon_number "2";
CM025021.1	Genbank	CDS	23698479	23698542	.	+	1	gene_id "G4P62_010148"; transcript_id "gnl|WGS:JAAVVJ|G4P62_T016696"; gbkey "CDS"; locus_tag "G4P62_010148"; orig_transcript_id "gnl|WGS:JAAVVJ|G4P62_T016696"; product "cytochrome c oxidase subunit NDUFA4-like"; protein_id "KAF7208109.1"; exon_number "3";
CM025021.1	Genbank	CDS	23699405	23699458	.	+	0	gene_id "G4P62_010148"; transcript_id "gnl|WGS:JAAVVJ|G4P62_T016696"; gbkey "CDS"; locus_tag "G4P62_010148"; orig_transcript_id "gnl|WGS:JAAVVJ|G4P62_T016696"; product "cytochrome c oxidase subunit NDUFA4-like"; protein_id "KAF7208109.1"; exon_number "4";
CM025021.1	Genbank	start_codon	23692886	23692888	.	+	0	gene_id "G4P62_010148"; transcript_id "gnl|WGS:JAAVVJ|G4P62_T016696"; gbkey "CDS"; locus_tag "G4P62_010148"; orig_transcript_id "gnl|WGS:JAAVVJ|G4P62_T016696"; product "cytochrome c oxidase subunit NDUFA4-like"; protein_id "KAF7208109.1"; exon_number "1";
CM025021.1	Genbank	stop_codon	23699459	23699461	.	+	0	gene_id "G4P62_010148"; transcript_id "gnl|WGS:JAAVVJ|G4P62_T016696"; gbkey "CDS"; locus_tag "G4P62_010148"; orig_transcript_id "gnl|WGS:JAAVVJ|G4P62_T016696"; product "cytochrome c oxidase subunit NDUFA4-like"; protein_id "KAF7208109.1"; exon_number "4";
CM025021.1	Genbank	gene	23715356	23737599	.	-	.	gene_id "G4P62_010147"; transcript_id ""; description "serine hydroxymethyltransferase mitochondrial"; gbkey "Gene"; gene "shmt2"; gene_biotype "protein_coding"; locus_tag "G4P62_010147";
CM025021.1	Genbank	transcript	23715356	23737599	.	-	.	gene_id "G4P62_010147"; transcript_id "gnl|WGS:JAAVVJ|G4P62_T016695"; gbkey "mRNA"; gene "shmt2"; locus_tag "G4P62_010147"; orig_protein_id "gnl|WGS:JAAVVJ|G4P62_P016695"; orig_transcript_id "gnl|WGS:JAAVVJ|G4P62_T016695"; product "serine hydroxymethyltransferase 2"; transcript_biotype "mRNA";
CM025021.1	Genbank	exon	23737480	23737599	.	-	.	gene_id "G4P62_010147"; transcript_id "gnl|WGS:JAAVVJ|G4P62_T016695"; gene "shmt2"; locus_tag "G4P62_010147"; orig_protein_id "gnl|WGS:JAAVVJ|G4P62_P016695"; orig_transcript_id "gnl|WGS:JAAVVJ|G4P62_T016695"; product "serine hydroxymethyltransferase 2"; transcript_biotype "mRNA"; exon_number "1";
CM025021.1	Genbank	exon	23731291	23731482	.	-	.	gene_id "G4P62_010147"; transcript_id "gnl|WGS:JAAVVJ|G4P62_T016695"; gene "shmt2"; locus_tag "G4P62_010147"; orig_protein_id "gnl|WGS:JAAVVJ|G4P62_P016695"; orig_transcript_id "gnl|WGS:JAAVVJ|G4P62_T016695"; product "serine hydroxymethyltransferase 2"; transcript_biotype "mRNA"; exon_number "2";
CM025021.1	Genbank	exon	23727375	23727454	.	-	.	gene_id "G4P62_010147"; transcript_id "gnl|WGS:JAAVVJ|G4P62_T016695"; gene "shmt2"; locus_tag "G4P62_010147"; orig_protein_id "gnl|WGS:JAAVVJ|G4P62_P016695"; orig_transcript_id "gnl|WGS:JAAVVJ|G4P62_T016695"; product "serine hydroxymethyltransferase 2"; transcript_biotype "mRNA"; exon_number "3";
CM025021.1	Genbank	exon	23724946	23725146	.	-	.	gene_id "G4P62_010147"; transcript_id "gnl|WGS:JAAVVJ|G4P62_T016695"; gene "shmt2"; locus_tag "G4P62_010147"; orig_protein_id "gnl|WGS:JAAVVJ|G4P62_P016695"; orig_transcript_id "gnl|WGS:JAAVVJ|G4P62_T016695"; product "serine hydroxymethyltransferase 2"; transcript_biotype "mRNA"; exon_number "4";
CM025021.1	Genbank	exon	23724637	23724718	.	-	.	gene_id "G4P62_010147"; transcript_id "gnl|WGS:JAAVVJ|G4P62_T016695"; gene "shmt2"; locus_tag "G4P62_010147"; orig_protein_id "gnl|WGS:JAAVVJ|G4P62_P016695"; orig_transcript_id "gnl|WGS:JAAVVJ|G4P62_T016695"; product "serine hydroxymethyltransferase 2"; transcript_biotype "mRNA"; exon_number "5";
CM025021.1	Genbank	exon	23722264	23722386	.	-	.	gene_id "G4P62_010147"; transcript_id "gnl|WGS:JAAVVJ|G4P62_T016695"; gene "shmt2"; locus_tag "G4P62_010147"; orig_protein_id "gnl|WGS:JAAVVJ|G4P62_P016695"; orig_transcript_id "gnl|WGS:JAAVVJ|G4P62_T016695"; product "serine hydroxymethyltransferase 2"; transcript_biotype "mRNA"; exon_number "6";
CM025021.1	Genbank	exon	23721129	23721268	.	-	.	gene_id "G4P62_010147"; transcript_id "gnl|WGS:JAAVVJ|G4P62_T016695"; gene "shmt2"; locus_tag "G4P62_010147"; orig_protein_id "gnl|WGS:JAAVVJ|G4P62_P016695"; orig_transcript_id "gnl|WGS:JAAVVJ|G4P62_T016695"; product "serine hydroxymethyltransferase 2"; transcript_biotype "mRNA"; exon_number "7";
CM025021.1	Genbank	exon	23720555	23720717	.	-	.	gene_id "G4P62_010147"; transcript_id "gnl|WGS:JAAVVJ|G4P62_T016695"; gene "shmt2"; locus_tag "G4P62_010147"; orig_protein_id "gnl|WGS:JAAVVJ|G4P62_P016695"; orig_transcript_id "gnl|WGS:JAAVVJ|G4P62_T016695"; product "serine hydroxymethyltransferase 2"; transcript_biotype "mRNA"; exon_number "8";
CM025021.1	Genbank	exon	23720266	23720365	.	-	.	gene_id "G4P62_010147"; transcript_id "gnl|WGS:JAAVVJ|G4P62_T016695"; gene "shmt2"; locus_tag "G4P62_010147"; orig_protein_id "gnl|WGS:JAAVVJ|G4P62_P016695"; orig_transcript_id "gnl|WGS:JAAVVJ|G4P62_T016695"; product "serine hydroxymethyltransferase 2"; transcript_biotype "mRNA"; exon_number "9";
CM025021.1	Genbank	exon	23717908	23718063	.	-	.	gene_id "G4P62_010147"; transcript_id "gnl|WGS:JAAVVJ|G4P62_T016695"; gene "shmt2"; locus_tag "G4P62_010147"; orig_protein_id "gnl|WGS:JAAVVJ|G4P62_P016695"; orig_transcript_id "gnl|WGS:JAAVVJ|G4P62_T016695"; product "serine hydroxymethyltransferase 2"; transcript_biotype "mRNA"; exon_number "10";
CM025021.1	Genbank	exon	23717110	23717217	.	-	.	gene_id "G4P62_010147"; transcript_id "gnl|WGS:JAAVVJ|G4P62_T016695"; gene "shmt2"; locus_tag "G4P62_010147"; orig_protein_id "gnl|WGS:JAAVVJ|G4P62_P016695"; orig_transcript_id "gnl|WGS:JAAVVJ|G4P62_T016695"; product "serine hydroxymethyltransferase 2"; transcript_biotype "mRNA"; exon_number "11";
CM025021.1	Genbank	exon	23715356	23716908	.	-	.	gene_id "G4P62_010147"; transcript_id "gnl|WGS:JAAVVJ|G4P62_T016695"; gene "shmt2"; locus_tag "G4P62_010147"; orig_protein_id "gnl|WGS:JAAVVJ|G4P62_P016695"; orig_transcript_id "gnl|WGS:JAAVVJ|G4P62_T016695"; product "serine hydroxymethyltransferase 2"; transcript_biotype "mRNA"; exon_number "12";
CM025021.1	Genbank	CDS	23737480	23737512	.	-	0	gene_id "G4P62_010147"; transcript_id "gnl|WGS:JAAVVJ|G4P62_T016695"; gbkey "CDS"; gene "shmt2"; locus_tag "G4P62_010147"; orig_transcript_id "gnl|WGS:JAAVVJ|G4P62_T016695"; product "serine hydroxymethyltransferase 2"; protein_id "KAF7208108.1"; exon_number "1";
CM025021.1	Genbank	CDS	23731291	23731482	.	-	0	gene_id "G4P62_010147"; transcript_id "gnl|WGS:JAAVVJ|G4P62_T016695"; gbkey "CDS"; gene "shmt2"; locus_tag "G4P62_010147"; orig_transcript_id "gnl|WGS:JAAVVJ|G4P62_T016695"; product "serine hydroxymethyltransferase 2"; protein_id "KAF7208108.1"; exon_number "2";
CM025021.1	Genbank	CDS	23727375	23727454	.	-	0	gene_id "G4P62_010147"; transcript_id "gnl|WGS:JAAVVJ|G4P62_T016695"; gbkey "CDS"; gene "shmt2"; locus_tag "G4P62_010147"; orig_transcript_id "gnl|WGS:JAAVVJ|G4P62_T016695"; product "serine hydroxymethyltransferase 2"; protein_id "KAF7208108.1"; exon_number "3";
CM025021.1	Genbank	CDS	23724946	23725146	.	-	1	gene_id "G4P62_010147"; transcript_id "gnl|WGS:JAAVVJ|G4P62_T016695"; gbkey "CDS"; gene "shmt2"; locus_tag "G4P62_010147"; orig_transcript_id "gnl|WGS:JAAVVJ|G4P62_T016695"; product "serine hydroxymethyltransferase 2"; protein_id "KAF7208108.1"; exon_number "4";
CM025021.1	Genbank	CDS	23724637	23724718	.	-	1	gene_id "G4P62_010147"; transcript_id "gnl|WGS:JAAVVJ|G4P62_T016695"; gbkey "CDS"; gene "shmt2"; locus_tag "G4P62_010147"; orig_transcript_id "gnl|WGS:JAAVVJ|G4P62_T016695"; product "serine hydroxymethyltransferase 2"; protein_id "KAF7208108.1"; exon_number "5";
CM025021.1	Genbank	CDS	23722264	23722386	.	-	0	gene_id "G4P62_010147"; transcript_id "gnl|WGS:JAAVVJ|G4P62_T016695"; gbkey "CDS"; gene "shmt2"; locus_tag "G4P62_010147"; orig_transcript_id "gnl|WGS:JAAVVJ|G4P62_T016695"; product "serine hydroxymethyltransferase 2"; protein_id "KAF7208108.1"; exon_number "6";
CM025021.1	Genbank	CDS	23721129	23721268	.	-	0	gene_id "G4P62_010147"; transcript_id "gnl|WGS:JAAVVJ|G4P62_T016695"; gbkey "CDS"; gene "shmt2"; locus_tag "G4P62_010147"; orig_transcript_id "gnl|WGS:JAAVVJ|G4P62_T016695"; product "serine hydroxymethyltransferase 2"; protein_id "KAF7208108.1"; exon_number "7";
CM025021.1	Genbank	CDS	23720555	23720717	.	-	1	gene_id "G4P62_010147"; transcript_id "gnl|WGS:JAAVVJ|G4P62_T016695"; gbkey "CDS"; gene "shmt2"; locus_tag "G4P62_010147"; orig_transcript_id "gnl|WGS:JAAVVJ|G4P62_T016695"; product "serine hydroxymethyltransferase 2"; protein_id "KAF7208108.1"; exon_number "8";
CM025021.1	Genbank	CDS	23720266	23720365	.	-	0	gene_id "G4P62_010147"; transcript_id "gnl|WGS:JAAVVJ|G4P62_T016695"; gbkey "CDS"; gene "shmt2"; locus_tag "G4P62_010147"; orig_transcript_id "gnl|WGS:JAAVVJ|G4P62_T016695"; product "serine hydroxymethyltransferase 2"; protein_id "KAF7208108.1"; exon_number "9";
CM025021.1	Genbank	CDS	23717908	23718063	.	-	2	gene_id "G4P62_010147"; transcript_id "gnl|WGS:JAAVVJ|G4P62_T016695"; gbkey "CDS"; gene "shmt2"; locus_tag "G4P62_010147"; orig_transcript_id "gnl|WGS:JAAVVJ|G4P62_T016695"; product "serine hydroxymethyltransferase 2"; protein_id "KAF7208108.1"; exon_number "10";
CM025021.1	Genbank	CDS	23717110	23717217	.	-	2	gene_id "G4P62_010147"; transcript_id "gnl|WGS:JAAVVJ|G4P62_T016695"; gbkey "CDS"; gene "shmt2"; locus_tag "G4P62_010147"; orig_transcript_id "gnl|WGS:JAAVVJ|G4P62_T016695"; product "serine hydroxymethyltransferase 2"; protein_id "KAF7208108.1"; exon_number "11";
CM025021.1	Genbank	CDS	23716784	23716908	.	-	2	gene_id "G4P62_010147"; transcript_id "gnl|WGS:JAAVVJ|G4P62_T016695"; gbkey "CDS"; gene "shmt2"; locus_tag "G4P62_010147"; orig_transcript_id "gnl|WGS:JAAVVJ|G4P62_T016695"; product "serine hydroxymethyltransferase 2"; protein_id "KAF7208108.1"; exon_number "12";
CM025021.1	Genbank	start_codon	23737510	23737512	.	-	0	gene_id "G4P62_010147"; transcript_id "gnl|WGS:JAAVVJ|G4P62_T016695"; gbkey "CDS"; gene "shmt2"; locus_tag "G4P62_010147"; orig_transcript_id "gnl|WGS:JAAVVJ|G4P62_T016695"; product "serine hydroxymethyltransferase 2"; protein_id "KAF7208108.1"; exon_number "1";
CM025021.1	Genbank	stop_codon	23716781	23716783	.	-	0	gene_id "G4P62_010147"; transcript_id "gnl|WGS:JAAVVJ|G4P62_T016695"; gbkey "CDS"; gene "shmt2"; locus_tag "G4P62_010147"; orig_transcript_id "gnl|WGS:JAAVVJ|G4P62_T016695"; product "serine hydroxymethyltransferase 2"; protein_id "KAF7208108.1"; exon_number "12";
CM025021.1	Genbank	gene	23755289	23821160	.	-	.	gene_id "G4P62_010146"; transcript_id ""; description "neurexophilin-4"; gbkey "Gene"; gene "nxph4"; gene_biotype "protein_coding"; locus_tag "G4P62_010146";
CM025021.1	Genbank	transcript	23755289	23821160	.	-	.	gene_id "G4P62_010146"; transcript_id "gnl|WGS:JAAVVJ|G4P62_T016694"; gbkey "mRNA"; gene "nxph4"; locus_tag "G4P62_010146"; orig_protein_id "gnl|WGS:JAAVVJ|G4P62_P016694"; orig_transcript_id "gnl|WGS:JAAVVJ|G4P62_T016694"; product "neurexophilin 4"; transcript_biotype "mRNA";
CM025021.1	Genbank	exon	23820752	23821160	.	-	.	gene_id "G4P62_010146"; transcript_id "gnl|WGS:JAAVVJ|G4P62_T016694"; gene "nxph4"; locus_tag "G4P62_010146"; orig_protein_id "gnl|WGS:JAAVVJ|G4P62_P016694"; orig_transcript_id "gnl|WGS:JAAVVJ|G4P62_T016694"; product "neurexophilin 4"; transcript_biotype "mRNA"; exon_number "1";
CM025021.1	Genbank	exon	23755289	23756671	.	-	.	gene_id "G4P62_010146"; transcript_id "gnl|WGS:JAAVVJ|G4P62_T016694"; gene "nxph4"; locus_tag "G4P62_010146"; orig_protein_id "gnl|WGS:JAAVVJ|G4P62_P016694"; orig_transcript_id "gnl|WGS:JAAVVJ|G4P62_T016694"; product "neurexophilin 4"; transcript_biotype "mRNA"; exon_number "2";
CM025021.1	Genbank	CDS	23820752	23820805	.	-	0	gene_id "G4P62_010146"; transcript_id "gnl|WGS:JAAVVJ|G4P62_T016694"; gbkey "CDS"; gene "nxph4"; locus_tag "G4P62_010146"; orig_transcript_id "gnl|WGS:JAAVVJ|G4P62_T016694"; product "neurexophilin 4"; protein_id "KAF7208107.1"; exon_number "1";
CM025021.1	Genbank	CDS	23755868	23756671	.	-	0	gene_id "G4P62_010146"; transcript_id "gnl|WGS:JAAVVJ|G4P62_T016694"; gbkey "CDS"; gene "nxph4"; locus_tag "G4P62_010146"; orig_transcript_id "gnl|WGS:JAAVVJ|G4P62_T016694"; product "neurexophilin 4"; protein_id "KAF7208107.1"; exon_number "2";
CM025021.1	Genbank	start_codon	23820803	23820805	.	-	0	gene_id "G4P62_010146"; transcript_id "gnl|WGS:JAAVVJ|G4P62_T016694"; gbkey "CDS"; gene "nxph4"; locus_tag "G4P62_010146"; orig_transcript_id "gnl|WGS:JAAVVJ|G4P62_T016694"; product "neurexophilin 4"; protein_id "KAF7208107.1"; exon_number "1";
CM025021.1	Genbank	stop_codon	23755865	23755867	.	-	0	gene_id "G4P62_010146"; transcript_id "gnl|WGS:JAAVVJ|G4P62_T016694"; gbkey "CDS"; gene "nxph4"; locus_tag "G4P62_010146"; orig_transcript_id "gnl|WGS:JAAVVJ|G4P62_T016694"; product "neurexophilin 4"; protein_id "KAF7208107.1"; exon_number "2";
CM025021.1	Genbank	gene	23945756	24011094	.	-	.	gene_id "G4P62_010145"; transcript_id ""; description "R3H domain-containing protein 2 isoform X1"; gbkey "Gene"; gene "r3hdm2"; gene_biotype "protein_coding"; locus_tag "G4P62_010145";
CM025021.1	Genbank	transcript	23945756	24011094	.	-	.	gene_id "G4P62_010145"; transcript_id "gnl|WGS:JAAVVJ|G4P62_T016685"; gbkey "mRNA"; gene "r3hdm2"; locus_tag "G4P62_010145"; note "transcript variant X5"; orig_protein_id "gnl|WGS:JAAVVJ|G4P62_P016685"; orig_transcript_id "gnl|WGS:JAAVVJ|G4P62_T016685"; product "R3H domain containing 2"; transcript_biotype "mRNA";
CM025021.1	Genbank	exon	24010822	24011094	.	-	.	gene_id "G4P62_010145"; transcript_id "gnl|WGS:JAAVVJ|G4P62_T016685"; gene "r3hdm2"; locus_tag "G4P62_010145"; note "transcript variant X5"; orig_protein_id "gnl|WGS:JAAVVJ|G4P62_P016685"; orig_transcript_id "gnl|WGS:JAAVVJ|G4P62_T016685"; product "R3H domain containing 2"; transcript_biotype "mRNA"; exon_number "1";
CM025021.1	Genbank	exon	23974798	23974970	.	-	.	gene_id "G4P62_010145"; transcript_id "gnl|WGS:JAAVVJ|G4P62_T016685"; gene "r3hdm2"; locus_tag "G4P62_010145"; note "transcript variant X5"; orig_protein_id "gnl|WGS:JAAVVJ|G4P62_P016685"; orig_transcript_id "gnl|WGS:JAAVVJ|G4P62_T016685"; product "R3H domain containing 2"; transcript_biotype "mRNA"; exon_number "2";
CM025021.1	Genbank	exon	23972766	23972925	.	-	.	gene_id "G4P62_010145"; transcript_id "gnl|WGS:JAAVVJ|G4P62_T016685"; gene "r3hdm2"; locus_tag "G4P62_010145"; note "transcript variant X5"; orig_protein_id "gnl|WGS:JAAVVJ|G4P62_P016685"; orig_transcript_id "gnl|WGS:JAAVVJ|G4P62_T016685"; product "R3H domain containing 2"; transcript_biotype "mRNA"; exon_number "3";
CM025021.1	Genbank	exon	23972417	23972637	.	-	.	gene_id "G4P62_010145"; transcript_id "gnl|WGS:JAAVVJ|G4P62_T016685"; gene "r3hdm2"; locus_tag "G4P62_010145"; note "transcript variant X5"; orig_protein_id "gnl|WGS:JAAVVJ|G4P62_P016685"; orig_transcript_id "gnl|WGS:JAAVVJ|G4P62_T016685"; product "R3H domain containing 2"; transcript_biotype "mRNA"; exon_number "4";
CM025021.1	Genbank	exon	23971174	23971215	.	-	.	gene_id "G4P62_010145"; transcript_id "gnl|WGS:JAAVVJ|G4P62_T016685"; gene "r3hdm2"; locus_tag "G4P62_010145"; note "transcript variant X5"; orig_protein_id "gnl|WGS:JAAVVJ|G4P62_P016685"; orig_transcript_id "gnl|WGS:JAAVVJ|G4P62_T016685"; product "R3H domain containing 2"; transcript_biotype "mRNA"; exon_number "5";
CM025021.1	Genbank	exon	23965799	23965885	.	-	.	gene_id "G4P62_010145"; transcript_id "gnl|WGS:JAAVVJ|G4P62_T016685"; gene "r3hdm2"; locus_tag "G4P62_010145"; note "transcript variant X5"; orig_protein_id "gnl|WGS:JAAVVJ|G4P62_P016685"; orig_transcript_id "gnl|WGS:JAAVVJ|G4P62_T016685"; product "R3H domain containing 2"; transcript_biotype "mRNA"; exon_number "6";
CM025021.1	Genbank	exon	23965322	23965445	.	-	.	gene_id "G4P62_010145"; transcript_id "gnl|WGS:JAAVVJ|G4P62_T016685"; gene "r3hdm2"; locus_tag "G4P62_010145"; note "transcript variant X5"; orig_protein_id "gnl|WGS:JAAVVJ|G4P62_P016685"; orig_transcript_id "gnl|WGS:JAAVVJ|G4P62_T016685"; product "R3H domain containing 2"; transcript_biotype "mRNA"; exon_number "7";
CM025021.1	Genbank	exon	23963561	23963639	.	-	.	gene_id "G4P62_010145"; transcript_id "gnl|WGS:JAAVVJ|G4P62_T016685"; gene "r3hdm2"; locus_tag "G4P62_010145"; note "transcript variant X5"; orig_protein_id "gnl|WGS:JAAVVJ|G4P62_P016685"; orig_transcript_id "gnl|WGS:JAAVVJ|G4P62_T016685"; product "R3H domain containing 2"; transcript_biotype "mRNA"; exon_number "8";
CM025021.1	Genbank	exon	23963302	23963361	.	-	.	gene_id "G4P62_010145"; transcript_id "gnl|WGS:JAAVVJ|G4P62_T016685"; gene "r3hdm2"; locus_tag "G4P62_010145"; note "transcript variant X5"; orig_protein_id "gnl|WGS:JAAVVJ|G4P62_P016685"; orig_transcript_id "gnl|WGS:JAAVVJ|G4P62_T016685"; product "R3H domain containing 2"; transcript_biotype "mRNA"; exon_number "9";
CM025021.1	Genbank	exon	23962987	23963127	.	-	.	gene_id "G4P62_010145"; transcript_id "gnl|WGS:JAAVVJ|G4P62_T016685"; gene "r3hdm2"; locus_tag "G4P62_010145"; note "transcript variant X5"; orig_protein_id "gnl|WGS:JAAVVJ|G4P62_P016685"; orig_transcript_id "gnl|WGS:JAAVVJ|G4P62_T016685"; product "R3H domain containing 2"; transcript_biotype "mRNA"; exon_number "10";
CM025021.1	Genbank	exon	23961992	23962100	.	-	.	gene_id "G4P62_010145"; transcript_id "gnl|WGS:JAAVVJ|G4P62_T016685"; gene "r3hdm2"; locus_tag "G4P62_010145"; note "transcript variant X5"; orig_protein_id "gnl|WGS:JAAVVJ|G4P62_P016685"; orig_transcript_id "gnl|WGS:JAAVVJ|G4P62_T016685"; product "R3H domain containing 2"; transcript_biotype "mRNA"; exon_number "11";
CM025021.1	Genbank	exon	23961665	23961760	.	-	.	gene_id "G4P62_010145"; transcript_id "gnl|WGS:JAAVVJ|G4P62_T016685"; gene "r3hdm2"; locus_tag "G4P62_010145"; note "transcript variant X5"; orig_protein_id "gnl|WGS:JAAVVJ|G4P62_P016685"; orig_transcript_id "gnl|WGS:JAAVVJ|G4P62_T016685"; product "R3H domain containing 2"; transcript_biotype "mRNA"; exon_number "12";
CM025021.1	Genbank	exon	23960916	23960947	.	-	.	gene_id "G4P62_010145"; transcript_id "gnl|WGS:JAAVVJ|G4P62_T016685"; gene "r3hdm2"; locus_tag "G4P62_010145"; note "transcript variant X5"; orig_protein_id "gnl|WGS:JAAVVJ|G4P62_P016685"; orig_transcript_id "gnl|WGS:JAAVVJ|G4P62_T016685"; product "R3H domain containing 2"; transcript_biotype "mRNA"; exon_number "13";
CM025021.1	Genbank	exon	23960309	23960362	.	-	.	gene_id "G4P62_010145"; transcript_id "gnl|WGS:JAAVVJ|G4P62_T016685"; gene "r3hdm2"; locus_tag "G4P62_010145"; note "transcript variant X5"; orig_protein_id "gnl|WGS:JAAVVJ|G4P62_P016685"; orig_transcript_id "gnl|WGS:JAAVVJ|G4P62_T016685"; product "R3H domain containing 2"; transcript_biotype "mRNA"; exon_number "14";
CM025021.1	Genbank	exon	23955561	23955796	.	-	.	gene_id "G4P62_010145"; transcript_id "gnl|WGS:JAAVVJ|G4P62_T016685"; gene "r3hdm2"; locus_tag "G4P62_010145"; note "transcript variant X5"; orig_protein_id "gnl|WGS:JAAVVJ|G4P62_P016685"; orig_transcript_id "gnl|WGS:JAAVVJ|G4P62_T016685"; product "R3H domain containing 2"; transcript_biotype "mRNA"; exon_number "15";
CM025021.1	Genbank	exon	23954297	23954469	.	-	.	gene_id "G4P62_010145"; transcript_id "gnl|WGS:JAAVVJ|G4P62_T016685"; gene "r3hdm2"; locus_tag "G4P62_010145"; note "transcript variant X5"; orig_protein_id "gnl|WGS:JAAVVJ|G4P62_P016685"; orig_transcript_id "gnl|WGS:JAAVVJ|G4P62_T016685"; product "R3H domain containing 2"; transcript_biotype "mRNA"; exon_number "16";
CM025021.1	Genbank	exon	23953860	23953958	.	-	.	gene_id "G4P62_010145"; transcript_id "gnl|WGS:JAAVVJ|G4P62_T016685"; gene "r3hdm2"; locus_tag "G4P62_010145"; note "transcript variant X5"; orig_protein_id "gnl|WGS:JAAVVJ|G4P62_P016685"; orig_transcript_id "gnl|WGS:JAAVVJ|G4P62_T016685"; product "R3H domain containing 2"; transcript_biotype "mRNA"; exon_number "17";
CM025021.1	Genbank	exon	23953031	23953321	.	-	.	gene_id "G4P62_010145"; transcript_id "gnl|WGS:JAAVVJ|G4P62_T016685"; gene "r3hdm2"; locus_tag "G4P62_010145"; note "transcript variant X5"; orig_protein_id "gnl|WGS:JAAVVJ|G4P62_P016685"; orig_transcript_id "gnl|WGS:JAAVVJ|G4P62_T016685"; product "R3H domain containing 2"; transcript_biotype "mRNA"; exon_number "18";
CM025021.1	Genbank	exon	23950216	23950351	.	-	.	gene_id "G4P62_010145"; transcript_id "gnl|WGS:JAAVVJ|G4P62_T016685"; gene "r3hdm2"; locus_tag "G4P62_010145"; note "transcript variant X5"; orig_protein_id "gnl|WGS:JAAVVJ|G4P62_P016685"; orig_transcript_id "gnl|WGS:JAAVVJ|G4P62_T016685"; product "R3H domain containing 2"; transcript_biotype "mRNA"; exon_number "19";
CM025021.1	Genbank	exon	23949413	23949570	.	-	.	gene_id "G4P62_010145"; transcript_id "gnl|WGS:JAAVVJ|G4P62_T016685"; gene "r3hdm2"; locus_tag "G4P62_010145"; note "transcript variant X5"; orig_protein_id "gnl|WGS:JAAVVJ|G4P62_P016685"; orig_transcript_id "gnl|WGS:JAAVVJ|G4P62_T016685"; product "R3H domain containing 2"; transcript_biotype "mRNA"; exon_number "20";
CM025021.1	Genbank	exon	23949070	23949209	.	-	.	gene_id "G4P62_010145"; transcript_id "gnl|WGS:JAAVVJ|G4P62_T016685"; gene "r3hdm2"; locus_tag "G4P62_010145"; note "transcript variant X5"; orig_protein_id "gnl|WGS:JAAVVJ|G4P62_P016685"; orig_transcript_id "gnl|WGS:JAAVVJ|G4P62_T016685"; product "R3H domain containing 2"; transcript_biotype "mRNA"; exon_number "21";
CM025021.1	Genbank	exon	23948786	23948886	.	-	.	gene_id "G4P62_010145"; transcript_id "gnl|WGS:JAAVVJ|G4P62_T016685"; gene "r3hdm2"; locus_tag "G4P62_010145"; note "transcript variant X5"; orig_protein_id "gnl|WGS:JAAVVJ|G4P62_P016685"; orig_transcript_id "gnl|WGS:JAAVVJ|G4P62_T016685"; product "R3H domain containing 2"; transcript_biotype "mRNA"; exon_number "22";
CM025021.1	Genbank	exon	23947702	23947865	.	-	.	gene_id "G4P62_010145"; transcript_id "gnl|WGS:JAAVVJ|G4P62_T016685"; gene "r3hdm2"; locus_tag "G4P62_010145"; note "transcript variant X5"; orig_protein_id "gnl|WGS:JAAVVJ|G4P62_P016685"; orig_transcript_id "gnl|WGS:JAAVVJ|G4P62_T016685"; product "R3H domain containing 2"; transcript_biotype "mRNA"; exon_number "23";
CM025021.1	Genbank	exon	23947128	23947272	.	-	.	gene_id "G4P62_010145"; transcript_id "gnl|WGS:JAAVVJ|G4P62_T016685"; gene "r3hdm2"; locus_tag "G4P62_010145"; note "transcript variant X5"; orig_protein_id "gnl|WGS:JAAVVJ|G4P62_P016685"; orig_transcript_id "gnl|WGS:JAAVVJ|G4P62_T016685"; product "R3H domain containing 2"; transcript_biotype "mRNA"; exon_number "24";
CM025021.1	Genbank	exon	23945756	23946218	.	-	.	gene_id "G4P62_010145"; transcript_id "gnl|WGS:JAAVVJ|G4P62_T016685"; gene "r3hdm2"; locus_tag "G4P62_010145"; note "transcript variant X5"; orig_protein_id "gnl|WGS:JAAVVJ|G4P62_P016685"; orig_transcript_id "gnl|WGS:JAAVVJ|G4P62_T016685"; product "R3H domain containing 2"; transcript_biotype "mRNA"; exon_number "25";
CM025021.1	Genbank	CDS	23972417	23972575	.	-	0	gene_id "G4P62_010145"; transcript_id "gnl|WGS:JAAVVJ|G4P62_T016685"; gbkey "CDS"; gene "r3hdm2"; locus_tag "G4P62_010145"; orig_transcript_id "gnl|WGS:JAAVVJ|G4P62_T016685"; product "transcript variant X5"; protein_id "KAF7208098.1"; exon_number "4";
CM025021.1	Genbank	CDS	23971174	23971215	.	-	0	gene_id "G4P62_010145"; transcript_id "gnl|WGS:JAAVVJ|G4P62_T016685"; gbkey "CDS"; gene "r3hdm2"; locus_tag "G4P62_010145"; orig_transcript_id "gnl|WGS:JAAVVJ|G4P62_T016685"; product "transcript variant X5"; protein_id "KAF7208098.1"; exon_number "5";
CM025021.1	Genbank	CDS	23965799	23965885	.	-	0	gene_id "G4P62_010145"; transcript_id "gnl|WGS:JAAVVJ|G4P62_T016685"; gbkey "CDS"; gene "r3hdm2"; locus_tag "G4P62_010145"; orig_transcript_id "gnl|WGS:JAAVVJ|G4P62_T016685"; product "transcript variant X5"; protein_id "KAF7208098.1"; exon_number "6";
CM025021.1	Genbank	CDS	23965322	23965445	.	-	0	gene_id "G4P62_010145"; transcript_id "gnl|WGS:JAAVVJ|G4P62_T016685"; gbkey "CDS"; gene "r3hdm2"; locus_tag "G4P62_010145"; orig_transcript_id "gnl|WGS:JAAVVJ|G4P62_T016685"; product "transcript variant X5"; protein_id "KAF7208098.1"; exon_number "7";
CM025021.1	Genbank	CDS	23963561	23963639	.	-	2	gene_id "G4P62_010145"; transcript_id "gnl|WGS:JAAVVJ|G4P62_T016685"; gbkey "CDS"; gene "r3hdm2"; locus_tag "G4P62_010145"; orig_transcript_id "gnl|WGS:JAAVVJ|G4P62_T016685"; product "transcript variant X5"; protein_id "KAF7208098.1"; exon_number "8";
CM025021.1	Genbank	CDS	23963302	23963361	.	-	1	gene_id "G4P62_010145"; transcript_id "gnl|WGS:JAAVVJ|G4P62_T016685"; gbkey "CDS"; gene "r3hdm2"; locus_tag "G4P62_010145"; orig_transcript_id "gnl|WGS:JAAVVJ|G4P62_T016685"; product "transcript variant X5"; protein_id "KAF7208098.1"; exon_number "9";
CM025021.1	Genbank	CDS	23962987	23963127	.	-	1	gene_id "G4P62_010145"; transcript_id "gnl|WGS:JAAVVJ|G4P62_T016685"; gbkey "CDS"; gene "r3hdm2"; locus_tag "G4P62_010145"; orig_transcript_id "gnl|WGS:JAAVVJ|G4P62_T016685"; product "transcript variant X5"; protein_id "KAF7208098.1"; exon_number "10";
CM025021.1	Genbank	CDS	23961992	23962100	.	-	1	gene_id "G4P62_010145"; transcript_id "gnl|WGS:JAAVVJ|G4P62_T016685"; gbkey "CDS"; gene "r3hdm2"; locus_tag "G4P62_010145"; orig_transcript_id "gnl|WGS:JAAVVJ|G4P62_T016685"; product "transcript variant X5"; protein_id "KAF7208098.1"; exon_number "11";
CM025021.1	Genbank	CDS	23961665	23961760	.	-	0	gene_id "G4P62_010145"; transcript_id "gnl|WGS:JAAVVJ|G4P62_T016685"; gbkey "CDS"; gene "r3hdm2"; locus_tag "G4P62_010145"; orig_transcript_id "gnl|WGS:JAAVVJ|G4P62_T016685"; product "transcript variant X5"; protein_id "KAF7208098.1"; exon_number "12";
CM025021.1	Genbank	CDS	23960916	23960947	.	-	0	gene_id "G4P62_010145"; transcript_id "gnl|WGS:JAAVVJ|G4P62_T016685"; gbkey "CDS"; gene "r3hdm2"; locus_tag "G4P62_010145"; orig_transcript_id "gnl|WGS:JAAVVJ|G4P62_T016685"; product "transcript variant X5"; protein_id "KAF7208098.1"; exon_number "13";
CM025021.1	Genbank	CDS	23960309	23960362	.	-	1	gene_id "G4P62_010145"; transcript_id "gnl|WGS:JAAVVJ|G4P62_T016685"; gbkey "CDS"; gene "r3hdm2"; locus_tag "G4P62_010145"; orig_transcript_id "gnl|WGS:JAAVVJ|G4P62_T016685"; product "transcript variant X5"; protein_id "KAF7208098.1"; exon_number "14";
CM025021.1	Genbank	CDS	23955561	23955796	.	-	1	gene_id "G4P62_010145"; transcript_id "gnl|WGS:JAAVVJ|G4P62_T016685"; gbkey "CDS"; gene "r3hdm2"; locus_tag "G4P62_010145"; orig_transcript_id "gnl|WGS:JAAVVJ|G4P62_T016685"; product "transcript variant X5"; protein_id "KAF7208098.1"; exon_number "15";
CM025021.1	Genbank	CDS	23954297	23954469	.	-	2	gene_id "G4P62_010145"; transcript_id "gnl|WGS:JAAVVJ|G4P62_T016685"; gbkey "CDS"; gene "r3hdm2"; locus_tag "G4P62_010145"; orig_transcript_id "gnl|WGS:JAAVVJ|G4P62_T016685"; product "transcript variant X5"; protein_id "KAF7208098.1"; exon_number "16";
CM025021.1	Genbank	CDS	23953860	23953958	.	-	0	gene_id "G4P62_010145"; transcript_id "gnl|WGS:JAAVVJ|G4P62_T016685"; gbkey "CDS"; gene "r3hdm2"; locus_tag "G4P62_010145"; orig_transcript_id "gnl|WGS:JAAVVJ|G4P62_T016685"; product "transcript variant X5"; protein_id "KAF7208098.1"; exon_number "17";
CM025021.1	Genbank	CDS	23953031	23953321	.	-	0	gene_id "G4P62_010145"; transcript_id "gnl|WGS:JAAVVJ|G4P62_T016685"; gbkey "CDS"; gene "r3hdm2"; locus_tag "G4P62_010145"; orig_transcript_id "gnl|WGS:JAAVVJ|G4P62_T016685"; product "transcript variant X5"; protein_id "KAF7208098.1"; exon_number "18";
CM025021.1	Genbank	CDS	23950216	23950351	.	-	0	gene_id "G4P62_010145"; transcript_id "gnl|WGS:JAAVVJ|G4P62_T016685"; gbkey "CDS"; gene "r3hdm2"; locus_tag "G4P62_010145"; orig_transcript_id "gnl|WGS:JAAVVJ|G4P62_T016685"; product "transcript variant X5"; protein_id "KAF7208098.1"; exon_number "19";
CM025021.1	Genbank	CDS	23949413	23949570	.	-	2	gene_id "G4P62_010145"; transcript_id "gnl|WGS:JAAVVJ|G4P62_T016685"; gbkey "CDS"; gene "r3hdm2"; locus_tag "G4P62_010145"; orig_transcript_id "gnl|WGS:JAAVVJ|G4P62_T016685"; product "transcript variant X5"; protein_id "KAF7208098.1"; exon_number "20";
CM025021.1	Genbank	CDS	23949070	23949209	.	-	0	gene_id "G4P62_010145"; transcript_id "gnl|WGS:JAAVVJ|G4P62_T016685"; gbkey "CDS"; gene "r3hdm2"; locus_tag "G4P62_010145"; orig_transcript_id "gnl|WGS:JAAVVJ|G4P62_T016685"; product "transcript variant X5"; protein_id "KAF7208098.1"; exon_number "21";
CM025021.1	Genbank	CDS	23948786	23948886	.	-	1	gene_id "G4P62_010145"; transcript_id "gnl|WGS:JAAVVJ|G4P62_T016685"; gbkey "CDS"; gene "r3hdm2"; locus_tag "G4P62_010145"; orig_transcript_id "gnl|WGS:JAAVVJ|G4P62_T016685"; product "transcript variant X5"; protein_id "KAF7208098.1"; exon_number "22";
CM025021.1	Genbank	CDS	23947702	23947865	.	-	2	gene_id "G4P62_010145"; transcript_id "gnl|WGS:JAAVVJ|G4P62_T016685"; gbkey "CDS"; gene "r3hdm2"; locus_tag "G4P62_010145"; orig_transcript_id "gnl|WGS:JAAVVJ|G4P62_T016685"; product "transcript variant X5"; protein_id "KAF7208098.1"; exon_number "23";
CM025021.1	Genbank	CDS	23947128	23947272	.	-	0	gene_id "G4P62_010145"; transcript_id "gnl|WGS:JAAVVJ|G4P62_T016685"; gbkey "CDS"; gene "r3hdm2"; locus_tag "G4P62_010145"; orig_transcript_id "gnl|WGS:JAAVVJ|G4P62_T016685"; product "transcript variant X5"; protein_id "KAF7208098.1"; exon_number "24";
CM025021.1	Genbank	CDS	23946076	23946218	.	-	2	gene_id "G4P62_010145"; transcript_id "gnl|WGS:JAAVVJ|G4P62_T016685"; gbkey "CDS"; gene "r3hdm2"; locus_tag "G4P62_010145"; orig_transcript_id "gnl|WGS:JAAVVJ|G4P62_T016685"; product "transcript variant X5"; protein_id "KAF7208098.1"; exon_number "25";
CM025021.1	Genbank	start_codon	23972573	23972575	.	-	0	gene_id "G4P62_010145"; transcript_id "gnl|WGS:JAAVVJ|G4P62_T016685"; gbkey "CDS"; gene "r3hdm2"; locus_tag "G4P62_010145"; orig_transcript_id "gnl|WGS:JAAVVJ|G4P62_T016685"; product "transcript variant X5"; protein_id "KAF7208098.1"; exon_number "4";
CM025021.1	Genbank	stop_codon	23946073	23946075	.	-	0	gene_id "G4P62_010145"; transcript_id "gnl|WGS:JAAVVJ|G4P62_T016685"; gbkey "CDS"; gene "r3hdm2"; locus_tag "G4P62_010145"; orig_transcript_id "gnl|WGS:JAAVVJ|G4P62_T016685"; product "transcript variant X5"; protein_id "KAF7208098.1"; exon_number "25";
CM025021.1	Genbank	transcript	23945756	24011094	.	-	.	gene_id "G4P62_010145"; transcript_id "gnl|WGS:JAAVVJ|G4P62_T016684"; gbkey "mRNA"; gene "r3hdm2"; locus_tag "G4P62_010145"; note "transcript variant X1"; orig_protein_id "gnl|WGS:JAAVVJ|G4P62_P016684"; orig_transcript_id "gnl|WGS:JAAVVJ|G4P62_T016684"; product "R3H domain containing 2"; transcript_biotype "mRNA";
CM025021.1	Genbank	exon	24010822	24011094	.	-	.	gene_id "G4P62_010145"; transcript_id "gnl|WGS:JAAVVJ|G4P62_T016684"; gene "r3hdm2"; locus_tag "G4P62_010145"; note "transcript variant X1"; orig_protein_id "gnl|WGS:JAAVVJ|G4P62_P016684"; orig_transcript_id "gnl|WGS:JAAVVJ|G4P62_T016684"; product "R3H domain containing 2"; transcript_biotype "mRNA"; exon_number "1";
CM025021.1	Genbank	exon	23974798	23974970	.	-	.	gene_id "G4P62_010145"; transcript_id "gnl|WGS:JAAVVJ|G4P62_T016684"; gene "r3hdm2"; locus_tag "G4P62_010145"; note "transcript variant X1"; orig_protein_id "gnl|WGS:JAAVVJ|G4P62_P016684"; orig_transcript_id "gnl|WGS:JAAVVJ|G4P62_T016684"; product "R3H domain containing 2"; transcript_biotype "mRNA"; exon_number "2";
CM025021.1	Genbank	exon	23972766	23972925	.	-	.	gene_id "G4P62_010145"; transcript_id "gnl|WGS:JAAVVJ|G4P62_T016684"; gene "r3hdm2"; locus_tag "G4P62_010145"; note "transcript variant X1"; orig_protein_id "gnl|WGS:JAAVVJ|G4P62_P016684"; orig_transcript_id "gnl|WGS:JAAVVJ|G4P62_T016684"; product "R3H domain containing 2"; transcript_biotype "mRNA"; exon_number "3";
CM025021.1	Genbank	exon	23972417	23972637	.	-	.	gene_id "G4P62_010145"; transcript_id "gnl|WGS:JAAVVJ|G4P62_T016684"; gene "r3hdm2"; locus_tag "G4P62_010145"; note "transcript variant X1"; orig_protein_id "gnl|WGS:JAAVVJ|G4P62_P016684"; orig_transcript_id "gnl|WGS:JAAVVJ|G4P62_T016684"; product "R3H domain containing 2"; transcript_biotype "mRNA"; exon_number "4";
CM025021.1	Genbank	exon	23971174	23971215	.	-	.	gene_id "G4P62_010145"; transcript_id "gnl|WGS:JAAVVJ|G4P62_T016684"; gene "r3hdm2"; locus_tag "G4P62_010145"; note "transcript variant X1"; orig_protein_id "gnl|WGS:JAAVVJ|G4P62_P016684"; orig_transcript_id "gnl|WGS:JAAVVJ|G4P62_T016684"; product "R3H domain containing 2"; transcript_biotype "mRNA"; exon_number "5";
CM025021.1	Genbank	exon	23965799	23965885	.	-	.	gene_id "G4P62_010145"; transcript_id "gnl|WGS:JAAVVJ|G4P62_T016684"; gene "r3hdm2"; locus_tag "G4P62_010145"; note "transcript variant X1"; orig_protein_id "gnl|WGS:JAAVVJ|G4P62_P016684"; orig_transcript_id "gnl|WGS:JAAVVJ|G4P62_T016684"; product "R3H domain containing 2"; transcript_biotype "mRNA"; exon_number "6";
CM025021.1	Genbank	exon	23965322	23965445	.	-	.	gene_id "G4P62_010145"; transcript_id "gnl|WGS:JAAVVJ|G4P62_T016684"; gene "r3hdm2"; locus_tag "G4P62_010145"; note "transcript variant X1"; orig_protein_id "gnl|WGS:JAAVVJ|G4P62_P016684"; orig_transcript_id "gnl|WGS:JAAVVJ|G4P62_T016684"; product "R3H domain containing 2"; transcript_biotype "mRNA"; exon_number "7";
CM025021.1	Genbank	exon	23963561	23963639	.	-	.	gene_id "G4P62_010145"; transcript_id "gnl|WGS:JAAVVJ|G4P62_T016684"; gene "r3hdm2"; locus_tag "G4P62_010145"; note "transcript variant X1"; orig_protein_id "gnl|WGS:JAAVVJ|G4P62_P016684"; orig_transcript_id "gnl|WGS:JAAVVJ|G4P62_T016684"; product "R3H domain containing 2"; transcript_biotype "mRNA"; exon_number "8";
CM025021.1	Genbank	exon	23963302	23963361	.	-	.	gene_id "G4P62_010145"; transcript_id "gnl|WGS:JAAVVJ|G4P62_T016684"; gene "r3hdm2"; locus_tag "G4P62_010145"; note "transcript variant X1"; orig_protein_id "gnl|WGS:JAAVVJ|G4P62_P016684"; orig_transcript_id "gnl|WGS:JAAVVJ|G4P62_T016684"; product "R3H domain containing 2"; transcript_biotype "mRNA"; exon_number "9";
CM025021.1	Genbank	exon	23962987	23963127	.	-	.	gene_id "G4P62_010145"; transcript_id "gnl|WGS:JAAVVJ|G4P62_T016684"; gene "r3hdm2"; locus_tag "G4P62_010145"; note "transcript variant X1"; orig_protein_id "gnl|WGS:JAAVVJ|G4P62_P016684"; orig_transcript_id "gnl|WGS:JAAVVJ|G4P62_T016684"; product "R3H domain containing 2"; transcript_biotype "mRNA"; exon_number "10";
CM025021.1	Genbank	exon	23961992	23962100	.	-	.	gene_id "G4P62_010145"; transcript_id "gnl|WGS:JAAVVJ|G4P62_T016684"; gene "r3hdm2"; locus_tag "G4P62_010145"; note "transcript variant X1"; orig_protein_id "gnl|WGS:JAAVVJ|G4P62_P016684"; orig_transcript_id "gnl|WGS:JAAVVJ|G4P62_T016684"; product "R3H domain containing 2"; transcript_biotype "mRNA"; exon_number "11";
CM025021.1	Genbank	exon	23961665	23961760	.	-	.	gene_id "G4P62_010145"; transcript_id "gnl|WGS:JAAVVJ|G4P62_T016684"; gene "r3hdm2"; locus_tag "G4P62_010145"; note "transcript variant X1"; orig_protein_id "gnl|WGS:JAAVVJ|G4P62_P016684"; orig_transcript_id "gnl|WGS:JAAVVJ|G4P62_T016684"; product "R3H domain containing 2"; transcript_biotype "mRNA"; exon_number "12";
CM025021.1	Genbank	exon	23960916	23960965	.	-	.	gene_id "G4P62_010145"; transcript_id "gnl|WGS:JAAVVJ|G4P62_T016684"; gene "r3hdm2"; locus_tag "G4P62_010145"; note "transcript variant X1"; orig_protein_id "gnl|WGS:JAAVVJ|G4P62_P016684"; orig_transcript_id "gnl|WGS:JAAVVJ|G4P62_T016684"; product "R3H domain containing 2"; transcript_biotype "mRNA"; exon_number "13";
CM025021.1	Genbank	exon	23960309	23960362	.	-	.	gene_id "G4P62_010145"; transcript_id "gnl|WGS:JAAVVJ|G4P62_T016684"; gene "r3hdm2"; locus_tag "G4P62_010145"; note "transcript variant X1"; orig_protein_id "gnl|WGS:JAAVVJ|G4P62_P016684"; orig_transcript_id "gnl|WGS:JAAVVJ|G4P62_T016684"; product "R3H domain containing 2"; transcript_biotype "mRNA"; exon_number "14";
CM025021.1	Genbank	exon	23955561	23955796	.	-	.	gene_id "G4P62_010145"; transcript_id "gnl|WGS:JAAVVJ|G4P62_T016684"; gene "r3hdm2"; locus_tag "G4P62_010145"; note "transcript variant X1"; orig_protein_id "gnl|WGS:JAAVVJ|G4P62_P016684"; orig_transcript_id "gnl|WGS:JAAVVJ|G4P62_T016684"; product "R3H domain containing 2"; transcript_biotype "mRNA"; exon_number "15";
CM025021.1	Genbank	exon	23954297	23954469	.	-	.	gene_id "G4P62_010145"; transcript_id "gnl|WGS:JAAVVJ|G4P62_T016684"; gene "r3hdm2"; locus_tag "G4P62_010145"; note "transcript variant X1"; orig_protein_id "gnl|WGS:JAAVVJ|G4P62_P016684"; orig_transcript_id "gnl|WGS:JAAVVJ|G4P62_T016684"; product "R3H domain containing 2"; transcript_biotype "mRNA"; exon_number "16";
CM025021.1	Genbank	exon	23953860	23953958	.	-	.	gene_id "G4P62_010145"; transcript_id "gnl|WGS:JAAVVJ|G4P62_T016684"; gene "r3hdm2"; locus_tag "G4P62_010145"; note "transcript variant X1"; orig_protein_id "gnl|WGS:JAAVVJ|G4P62_P016684"; orig_transcript_id "gnl|WGS:JAAVVJ|G4P62_T016684"; product "R3H domain containing 2"; transcript_biotype "mRNA"; exon_number "17";
CM025021.1	Genbank	exon	23953031	23953321	.	-	.	gene_id "G4P62_010145"; transcript_id "gnl|WGS:JAAVVJ|G4P62_T016684"; gene "r3hdm2"; locus_tag "G4P62_010145"; note "transcript variant X1"; orig_protein_id "gnl|WGS:JAAVVJ|G4P62_P016684"; orig_transcript_id "gnl|WGS:JAAVVJ|G4P62_T016684"; product "R3H domain containing 2"; transcript_biotype "mRNA"; exon_number "18";
CM025021.1	Genbank	exon	23950216	23950351	.	-	.	gene_id "G4P62_010145"; transcript_id "gnl|WGS:JAAVVJ|G4P62_T016684"; gene "r3hdm2"; locus_tag "G4P62_010145"; note "transcript variant X1"; orig_protein_id "gnl|WGS:JAAVVJ|G4P62_P016684"; orig_transcript_id "gnl|WGS:JAAVVJ|G4P62_T016684"; product "R3H domain containing 2"; transcript_biotype "mRNA"; exon_number "19";
CM025021.1	Genbank	exon	23949413	23949570	.	-	.	gene_id "G4P62_010145"; transcript_id "gnl|WGS:JAAVVJ|G4P62_T016684"; gene "r3hdm2"; locus_tag "G4P62_010145"; note "transcript variant X1"; orig_protein_id "gnl|WGS:JAAVVJ|G4P62_P016684"; orig_transcript_id "gnl|WGS:JAAVVJ|G4P62_T016684"; product "R3H domain containing 2"; transcript_biotype "mRNA"; exon_number "20";
CM025021.1	Genbank	exon	23949070	23949209	.	-	.	gene_id "G4P62_010145"; transcript_id "gnl|WGS:JAAVVJ|G4P62_T016684"; gene "r3hdm2"; locus_tag "G4P62_010145"; note "transcript variant X1"; orig_protein_id "gnl|WGS:JAAVVJ|G4P62_P016684"; orig_transcript_id "gnl|WGS:JAAVVJ|G4P62_T016684"; product "R3H domain containing 2"; transcript_biotype "mRNA"; exon_number "21";
CM025021.1	Genbank	exon	23948786	23948886	.	-	.	gene_id "G4P62_010145"; transcript_id "gnl|WGS:JAAVVJ|G4P62_T016684"; gene "r3hdm2"; locus_tag "G4P62_010145"; note "transcript variant X1"; orig_protein_id "gnl|WGS:JAAVVJ|G4P62_P016684"; orig_transcript_id "gnl|WGS:JAAVVJ|G4P62_T016684"; product "R3H domain containing 2"; transcript_biotype "mRNA"; exon_number "22";
CM025021.1	Genbank	exon	23947702	23947865	.	-	.	gene_id "G4P62_010145"; transcript_id "gnl|WGS:JAAVVJ|G4P62_T016684"; gene "r3hdm2"; locus_tag "G4P62_010145"; note "transcript variant X1"; orig_protein_id "gnl|WGS:JAAVVJ|G4P62_P016684"; orig_transcript_id "gnl|WGS:JAAVVJ|G4P62_T016684"; product "R3H domain containing 2"; transcript_biotype "mRNA"; exon_number "23";
CM025021.1	Genbank	exon	23947128	23947272	.	-	.	gene_id "G4P62_010145"; transcript_id "gnl|WGS:JAAVVJ|G4P62_T016684"; gene "r3hdm2"; locus_tag "G4P62_010145"; note "transcript variant X1"; orig_protein_id "gnl|WGS:JAAVVJ|G4P62_P016684"; orig_transcript_id "gnl|WGS:JAAVVJ|G4P62_T016684"; product "R3H domain containing 2"; transcript_biotype "mRNA"; exon_number "24";
CM025021.1	Genbank	exon	23945756	23946218	.	-	.	gene_id "G4P62_010145"; transcript_id "gnl|WGS:JAAVVJ|G4P62_T016684"; gene "r3hdm2"; locus_tag "G4P62_010145"; note "transcript variant X1"; orig_protein_id "gnl|WGS:JAAVVJ|G4P62_P016684"; orig_transcript_id "gnl|WGS:JAAVVJ|G4P62_T016684"; product "R3H domain containing 2"; transcript_biotype "mRNA"; exon_number "25";
CM025021.1	Genbank	CDS	23972417	23972575	.	-	0	gene_id "G4P62_010145"; transcript_id "gnl|WGS:JAAVVJ|G4P62_T016684"; gbkey "CDS"; gene "r3hdm2"; locus_tag "G4P62_010145"; orig_transcript_id "gnl|WGS:JAAVVJ|G4P62_T016684"; product "transcript variant X1"; protein_id "KAF7208097.1"; exon_number "4";
CM025021.1	Genbank	CDS	23971174	23971215	.	-	0	gene_id "G4P62_010145"; transcript_id "gnl|WGS:JAAVVJ|G4P62_T016684"; gbkey "CDS"; gene "r3hdm2"; locus_tag "G4P62_010145"; orig_transcript_id "gnl|WGS:JAAVVJ|G4P62_T016684"; product "transcript variant X1"; protein_id "KAF7208097.1"; exon_number "5";
CM025021.1	Genbank	CDS	23965799	23965885	.	-	0	gene_id "G4P62_010145"; transcript_id "gnl|WGS:JAAVVJ|G4P62_T016684"; gbkey "CDS"; gene "r3hdm2"; locus_tag "G4P62_010145"; orig_transcript_id "gnl|WGS:JAAVVJ|G4P62_T016684"; product "transcript variant X1"; protein_id "KAF7208097.1"; exon_number "6";
CM025021.1	Genbank	CDS	23965322	23965445	.	-	0	gene_id "G4P62_010145"; transcript_id "gnl|WGS:JAAVVJ|G4P62_T016684"; gbkey "CDS"; gene "r3hdm2"; locus_tag "G4P62_010145"; orig_transcript_id "gnl|WGS:JAAVVJ|G4P62_T016684"; product "transcript variant X1"; protein_id "KAF7208097.1"; exon_number "7";
CM025021.1	Genbank	CDS	23963561	23963639	.	-	2	gene_id "G4P62_010145"; transcript_id "gnl|WGS:JAAVVJ|G4P62_T016684"; gbkey "CDS"; gene "r3hdm2"; locus_tag "G4P62_010145"; orig_transcript_id "gnl|WGS:JAAVVJ|G4P62_T016684"; product "transcript variant X1"; protein_id "KAF7208097.1"; exon_number "8";
CM025021.1	Genbank	CDS	23963302	23963361	.	-	1	gene_id "G4P62_010145"; transcript_id "gnl|WGS:JAAVVJ|G4P62_T016684"; gbkey "CDS"; gene "r3hdm2"; locus_tag "G4P62_010145"; orig_transcript_id "gnl|WGS:JAAVVJ|G4P62_T016684"; product "transcript variant X1"; protein_id "KAF7208097.1"; exon_number "9";
CM025021.1	Genbank	CDS	23962987	23963127	.	-	1	gene_id "G4P62_010145"; transcript_id "gnl|WGS:JAAVVJ|G4P62_T016684"; gbkey "CDS"; gene "r3hdm2"; locus_tag "G4P62_010145"; orig_transcript_id "gnl|WGS:JAAVVJ|G4P62_T016684"; product "transcript variant X1"; protein_id "KAF7208097.1"; exon_number "10";
CM025021.1	Genbank	CDS	23961992	23962100	.	-	1	gene_id "G4P62_010145"; transcript_id "gnl|WGS:JAAVVJ|G4P62_T016684"; gbkey "CDS"; gene "r3hdm2"; locus_tag "G4P62_010145"; orig_transcript_id "gnl|WGS:JAAVVJ|G4P62_T016684"; product "transcript variant X1"; protein_id "KAF7208097.1"; exon_number "11";
CM025021.1	Genbank	CDS	23961665	23961760	.	-	0	gene_id "G4P62_010145"; transcript_id "gnl|WGS:JAAVVJ|G4P62_T016684"; gbkey "CDS"; gene "r3hdm2"; locus_tag "G4P62_010145"; orig_transcript_id "gnl|WGS:JAAVVJ|G4P62_T016684"; product "transcript variant X1"; protein_id "KAF7208097.1"; exon_number "12";
CM025021.1	Genbank	CDS	23960916	23960965	.	-	0	gene_id "G4P62_010145"; transcript_id "gnl|WGS:JAAVVJ|G4P62_T016684"; gbkey "CDS"; gene "r3hdm2"; locus_tag "G4P62_010145"; orig_transcript_id "gnl|WGS:JAAVVJ|G4P62_T016684"; product "transcript variant X1"; protein_id "KAF7208097.1"; exon_number "13";
CM025021.1	Genbank	CDS	23960309	23960362	.	-	1	gene_id "G4P62_010145"; transcript_id "gnl|WGS:JAAVVJ|G4P62_T016684"; gbkey "CDS"; gene "r3hdm2"; locus_tag "G4P62_010145"; orig_transcript_id "gnl|WGS:JAAVVJ|G4P62_T016684"; product "transcript variant X1"; protein_id "KAF7208097.1"; exon_number "14";
CM025021.1	Genbank	CDS	23955561	23955796	.	-	1	gene_id "G4P62_010145"; transcript_id "gnl|WGS:JAAVVJ|G4P62_T016684"; gbkey "CDS"; gene "r3hdm2"; locus_tag "G4P62_010145"; orig_transcript_id "gnl|WGS:JAAVVJ|G4P62_T016684"; product "transcript variant X1"; protein_id "KAF7208097.1"; exon_number "15";
CM025021.1	Genbank	CDS	23954297	23954469	.	-	2	gene_id "G4P62_010145"; transcript_id "gnl|WGS:JAAVVJ|G4P62_T016684"; gbkey "CDS"; gene "r3hdm2"; locus_tag "G4P62_010145"; orig_transcript_id "gnl|WGS:JAAVVJ|G4P62_T016684"; product "transcript variant X1"; protein_id "KAF7208097.1"; exon_number "16";
CM025021.1	Genbank	CDS	23953860	23953958	.	-	0	gene_id "G4P62_010145"; transcript_id "gnl|WGS:JAAVVJ|G4P62_T016684"; gbkey "CDS"; gene "r3hdm2"; locus_tag "G4P62_010145"; orig_transcript_id "gnl|WGS:JAAVVJ|G4P62_T016684"; product "transcript variant X1"; protein_id "KAF7208097.1"; exon_number "17";
CM025021.1	Genbank	CDS	23953031	23953321	.	-	0	gene_id "G4P62_010145"; transcript_id "gnl|WGS:JAAVVJ|G4P62_T016684"; gbkey "CDS"; gene "r3hdm2"; locus_tag "G4P62_010145"; orig_transcript_id "gnl|WGS:JAAVVJ|G4P62_T016684"; product "transcript variant X1"; protein_id "KAF7208097.1"; exon_number "18";
CM025021.1	Genbank	CDS	23950216	23950351	.	-	0	gene_id "G4P62_010145"; transcript_id "gnl|WGS:JAAVVJ|G4P62_T016684"; gbkey "CDS"; gene "r3hdm2"; locus_tag "G4P62_010145"; orig_transcript_id "gnl|WGS:JAAVVJ|G4P62_T016684"; product "transcript variant X1"; protein_id "KAF7208097.1"; exon_number "19";
CM025021.1	Genbank	CDS	23949413	23949570	.	-	2	gene_id "G4P62_010145"; transcript_id "gnl|WGS:JAAVVJ|G4P62_T016684"; gbkey "CDS"; gene "r3hdm2"; locus_tag "G4P62_010145"; orig_transcript_id "gnl|WGS:JAAVVJ|G4P62_T016684"; product "transcript variant X1"; protein_id "KAF7208097.1"; exon_number "20";
CM025021.1	Genbank	CDS	23949070	23949209	.	-	0	gene_id "G4P62_010145"; transcript_id "gnl|WGS:JAAVVJ|G4P62_T016684"; gbkey "CDS"; gene "r3hdm2"; locus_tag "G4P62_010145"; orig_transcript_id "gnl|WGS:JAAVVJ|G4P62_T016684"; product "transcript variant X1"; protein_id "KAF7208097.1"; exon_number "21";
CM025021.1	Genbank	CDS	23948786	23948886	.	-	1	gene_id "G4P62_010145"; transcript_id "gnl|WGS:JAAVVJ|G4P62_T016684"; gbkey "CDS"; gene "r3hdm2"; locus_tag "G4P62_010145"; orig_transcript_id "gnl|WGS:JAAVVJ|G4P62_T016684"; product "transcript variant X1"; protein_id "KAF7208097.1"; exon_number "22";
CM025021.1	Genbank	CDS	23947702	23947865	.	-	2	gene_id "G4P62_010145"; transcript_id "gnl|WGS:JAAVVJ|G4P62_T016684"; gbkey "CDS"; gene "r3hdm2"; locus_tag "G4P62_010145"; orig_transcript_id "gnl|WGS:JAAVVJ|G4P62_T016684"; product "transcript variant X1"; protein_id "KAF7208097.1"; exon_number "23";
CM025021.1	Genbank	CDS	23947128	23947272	.	-	0	gene_id "G4P62_010145"; transcript_id "gnl|WGS:JAAVVJ|G4P62_T016684"; gbkey "CDS"; gene "r3hdm2"; locus_tag "G4P62_010145"; orig_transcript_id "gnl|WGS:JAAVVJ|G4P62_T016684"; product "transcript variant X1"; protein_id "KAF7208097.1"; exon_number "24";
CM025021.1	Genbank	CDS	23946076	23946218	.	-	2	gene_id "G4P62_010145"; transcript_id "gnl|WGS:JAAVVJ|G4P62_T016684"; gbkey "CDS"; gene "r3hdm2"; locus_tag "G4P62_010145"; orig_transcript_id "gnl|WGS:JAAVVJ|G4P62_T016684"; product "transcript variant X1"; protein_id "KAF7208097.1"; exon_number "25";
CM025021.1	Genbank	start_codon	23972573	23972575	.	-	0	gene_id "G4P62_010145"; transcript_id "gnl|WGS:JAAVVJ|G4P62_T016684"; gbkey "CDS"; gene "r3hdm2"; locus_tag "G4P62_010145"; orig_transcript_id "gnl|WGS:JAAVVJ|G4P62_T016684"; product "transcript variant X1"; protein_id "KAF7208097.1"; exon_number "4";
CM025021.1	Genbank	stop_codon	23946073	23946075	.	-	0	gene_id "G4P62_010145"; transcript_id "gnl|WGS:JAAVVJ|G4P62_T016684"; gbkey "CDS"; gene "r3hdm2"; locus_tag "G4P62_010145"; orig_transcript_id "gnl|WGS:JAAVVJ|G4P62_T016684"; product "transcript variant X1"; protein_id "KAF7208097.1"; exon_number "25";
CM025021.1	Genbank	transcript	23945756	24010796	.	-	.	gene_id "G4P62_010145"; transcript_id "gnl|WGS:JAAVVJ|G4P62_T016691"; gbkey "mRNA"; gene "r3hdm2"; locus_tag "G4P62_010145"; note "transcript variant X3"; orig_protein_id "gnl|WGS:JAAVVJ|G4P62_P016691"; orig_transcript_id "gnl|WGS:JAAVVJ|G4P62_T016691"; product "R3H domain containing 2"; transcript_biotype "mRNA";
CM025021.1	Genbank	exon	24010441	24010796	.	-	.	gene_id "G4P62_010145"; transcript_id "gnl|WGS:JAAVVJ|G4P62_T016691"; gene "r3hdm2"; locus_tag "G4P62_010145"; note "transcript variant X3"; orig_protein_id "gnl|WGS:JAAVVJ|G4P62_P016691"; orig_transcript_id "gnl|WGS:JAAVVJ|G4P62_T016691"; product "R3H domain containing 2"; transcript_biotype "mRNA"; exon_number "1";
CM025021.1	Genbank	exon	23974798	23974970	.	-	.	gene_id "G4P62_010145"; transcript_id "gnl|WGS:JAAVVJ|G4P62_T016691"; gene "r3hdm2"; locus_tag "G4P62_010145"; note "transcript variant X3"; orig_protein_id "gnl|WGS:JAAVVJ|G4P62_P016691"; orig_transcript_id "gnl|WGS:JAAVVJ|G4P62_T016691"; product "R3H domain containing 2"; transcript_biotype "mRNA"; exon_number "2";
CM025021.1	Genbank	exon	23972766	23972925	.	-	.	gene_id "G4P62_010145"; transcript_id "gnl|WGS:JAAVVJ|G4P62_T016691"; gene "r3hdm2"; locus_tag "G4P62_010145"; note "transcript variant X3"; orig_protein_id "gnl|WGS:JAAVVJ|G4P62_P016691"; orig_transcript_id "gnl|WGS:JAAVVJ|G4P62_T016691"; product "R3H domain containing 2"; transcript_biotype "mRNA"; exon_number "3";
CM025021.1	Genbank	exon	23972417	23972637	.	-	.	gene_id "G4P62_010145"; transcript_id "gnl|WGS:JAAVVJ|G4P62_T016691"; gene "r3hdm2"; locus_tag "G4P62_010145"; note "transcript variant X3"; orig_protein_id "gnl|WGS:JAAVVJ|G4P62_P016691"; orig_transcript_id "gnl|WGS:JAAVVJ|G4P62_T016691"; product "R3H domain containing 2"; transcript_biotype "mRNA"; exon_number "4";
CM025021.1	Genbank	exon	23971174	23971215	.	-	.	gene_id "G4P62_010145"; transcript_id "gnl|WGS:JAAVVJ|G4P62_T016691"; gene "r3hdm2"; locus_tag "G4P62_010145"; note "transcript variant X3"; orig_protein_id "gnl|WGS:JAAVVJ|G4P62_P016691"; orig_transcript_id "gnl|WGS:JAAVVJ|G4P62_T016691"; product "R3H domain containing 2"; transcript_biotype "mRNA"; exon_number "5";
CM025021.1	Genbank	exon	23965799	23965885	.	-	.	gene_id "G4P62_010145"; transcript_id "gnl|WGS:JAAVVJ|G4P62_T016691"; gene "r3hdm2"; locus_tag "G4P62_010145"; note "transcript variant X3"; orig_protein_id "gnl|WGS:JAAVVJ|G4P62_P016691"; orig_transcript_id "gnl|WGS:JAAVVJ|G4P62_T016691"; product "R3H domain containing 2"; transcript_biotype "mRNA"; exon_number "6";
CM025021.1	Genbank	exon	23965322	23965445	.	-	.	gene_id "G4P62_010145"; transcript_id "gnl|WGS:JAAVVJ|G4P62_T016691"; gene "r3hdm2"; locus_tag "G4P62_010145"; note "transcript variant X3"; orig_protein_id "gnl|WGS:JAAVVJ|G4P62_P016691"; orig_transcript_id "gnl|WGS:JAAVVJ|G4P62_T016691"; product "R3H domain containing 2"; transcript_biotype "mRNA"; exon_number "7";
CM025021.1	Genbank	exon	23963561	23963639	.	-	.	gene_id "G4P62_010145"; transcript_id "gnl|WGS:JAAVVJ|G4P62_T016691"; gene "r3hdm2"; locus_tag "G4P62_010145"; note "transcript variant X3"; orig_protein_id "gnl|WGS:JAAVVJ|G4P62_P016691"; orig_transcript_id "gnl|WGS:JAAVVJ|G4P62_T016691"; product "R3H domain containing 2"; transcript_biotype "mRNA"; exon_number "8";
CM025021.1	Genbank	exon	23963302	23963361	.	-	.	gene_id "G4P62_010145"; transcript_id "gnl|WGS:JAAVVJ|G4P62_T016691"; gene "r3hdm2"; locus_tag "G4P62_010145"; note "transcript variant X3"; orig_protein_id "gnl|WGS:JAAVVJ|G4P62_P016691"; orig_transcript_id "gnl|WGS:JAAVVJ|G4P62_T016691"; product "R3H domain containing 2"; transcript_biotype "mRNA"; exon_number "9";
CM025021.1	Genbank	exon	23962987	23963127	.	-	.	gene_id "G4P62_010145"; transcript_id "gnl|WGS:JAAVVJ|G4P62_T016691"; gene "r3hdm2"; locus_tag "G4P62_010145"; note "transcript variant X3"; orig_protein_id "gnl|WGS:JAAVVJ|G4P62_P016691"; orig_transcript_id "gnl|WGS:JAAVVJ|G4P62_T016691"; product "R3H domain containing 2"; transcript_biotype "mRNA"; exon_number "10";
CM025021.1	Genbank	exon	23961992	23962100	.	-	.	gene_id "G4P62_010145"; transcript_id "gnl|WGS:JAAVVJ|G4P62_T016691"; gene "r3hdm2"; locus_tag "G4P62_010145"; note "transcript variant X3"; orig_protein_id "gnl|WGS:JAAVVJ|G4P62_P016691"; orig_transcript_id "gnl|WGS:JAAVVJ|G4P62_T016691"; product "R3H domain containing 2"; transcript_biotype "mRNA"; exon_number "11";
CM025021.1	Genbank	exon	23961665	23961760	.	-	.	gene_id "G4P62_010145"; transcript_id "gnl|WGS:JAAVVJ|G4P62_T016691"; gene "r3hdm2"; locus_tag "G4P62_010145"; note "transcript variant X3"; orig_protein_id "gnl|WGS:JAAVVJ|G4P62_P016691"; orig_transcript_id "gnl|WGS:JAAVVJ|G4P62_T016691"; product "R3H domain containing 2"; transcript_biotype "mRNA"; exon_number "12";
CM025021.1	Genbank	exon	23960916	23960965	.	-	.	gene_id "G4P62_010145"; transcript_id "gnl|WGS:JAAVVJ|G4P62_T016691"; gene "r3hdm2"; locus_tag "G4P62_010145"; note "transcript variant X3"; orig_protein_id "gnl|WGS:JAAVVJ|G4P62_P016691"; orig_transcript_id "gnl|WGS:JAAVVJ|G4P62_T016691"; product "R3H domain containing 2"; transcript_biotype "mRNA"; exon_number "13";
CM025021.1	Genbank	exon	23960309	23960362	.	-	.	gene_id "G4P62_010145"; transcript_id "gnl|WGS:JAAVVJ|G4P62_T016691"; gene "r3hdm2"; locus_tag "G4P62_010145"; note "transcript variant X3"; orig_protein_id "gnl|WGS:JAAVVJ|G4P62_P016691"; orig_transcript_id "gnl|WGS:JAAVVJ|G4P62_T016691"; product "R3H domain containing 2"; transcript_biotype "mRNA"; exon_number "14";
CM025021.1	Genbank	exon	23955561	23955796	.	-	.	gene_id "G4P62_010145"; transcript_id "gnl|WGS:JAAVVJ|G4P62_T016691"; gene "r3hdm2"; locus_tag "G4P62_010145"; note "transcript variant X3"; orig_protein_id "gnl|WGS:JAAVVJ|G4P62_P016691"; orig_transcript_id "gnl|WGS:JAAVVJ|G4P62_T016691"; product "R3H domain containing 2"; transcript_biotype "mRNA"; exon_number "15";
CM025021.1	Genbank	exon	23954297	23954469	.	-	.	gene_id "G4P62_010145"; transcript_id "gnl|WGS:JAAVVJ|G4P62_T016691"; gene "r3hdm2"; locus_tag "G4P62_010145"; note "transcript variant X3"; orig_protein_id "gnl|WGS:JAAVVJ|G4P62_P016691"; orig_transcript_id "gnl|WGS:JAAVVJ|G4P62_T016691"; product "R3H domain containing 2"; transcript_biotype "mRNA"; exon_number "16";
CM025021.1	Genbank	exon	23953860	23953958	.	-	.	gene_id "G4P62_010145"; transcript_id "gnl|WGS:JAAVVJ|G4P62_T016691"; gene "r3hdm2"; locus_tag "G4P62_010145"; note "transcript variant X3"; orig_protein_id "gnl|WGS:JAAVVJ|G4P62_P016691"; orig_transcript_id "gnl|WGS:JAAVVJ|G4P62_T016691"; product "R3H domain containing 2"; transcript_biotype "mRNA"; exon_number "17";
CM025021.1	Genbank	exon	23953031	23953321	.	-	.	gene_id "G4P62_010145"; transcript_id "gnl|WGS:JAAVVJ|G4P62_T016691"; gene "r3hdm2"; locus_tag "G4P62_010145"; note "transcript variant X3"; orig_protein_id "gnl|WGS:JAAVVJ|G4P62_P016691"; orig_transcript_id "gnl|WGS:JAAVVJ|G4P62_T016691"; product "R3H domain containing 2"; transcript_biotype "mRNA"; exon_number "18";
CM025021.1	Genbank	exon	23950216	23950351	.	-	.	gene_id "G4P62_010145"; transcript_id "gnl|WGS:JAAVVJ|G4P62_T016691"; gene "r3hdm2"; locus_tag "G4P62_010145"; note "transcript variant X3"; orig_protein_id "gnl|WGS:JAAVVJ|G4P62_P016691"; orig_transcript_id "gnl|WGS:JAAVVJ|G4P62_T016691"; product "R3H domain containing 2"; transcript_biotype "mRNA"; exon_number "19";
CM025021.1	Genbank	exon	23949413	23949570	.	-	.	gene_id "G4P62_010145"; transcript_id "gnl|WGS:JAAVVJ|G4P62_T016691"; gene "r3hdm2"; locus_tag "G4P62_010145"; note "transcript variant X3"; orig_protein_id "gnl|WGS:JAAVVJ|G4P62_P016691"; orig_transcript_id "gnl|WGS:JAAVVJ|G4P62_T016691"; product "R3H domain containing 2"; transcript_biotype "mRNA"; exon_number "20";
CM025021.1	Genbank	exon	23949070	23949209	.	-	.	gene_id "G4P62_010145"; transcript_id "gnl|WGS:JAAVVJ|G4P62_T016691"; gene "r3hdm2"; locus_tag "G4P62_010145"; note "transcript variant X3"; orig_protein_id "gnl|WGS:JAAVVJ|G4P62_P016691"; orig_transcript_id "gnl|WGS:JAAVVJ|G4P62_T016691"; product "R3H domain containing 2"; transcript_biotype "mRNA"; exon_number "21";
CM025021.1	Genbank	exon	23948786	23948886	.	-	.	gene_id "G4P62_010145"; transcript_id "gnl|WGS:JAAVVJ|G4P62_T016691"; gene "r3hdm2"; locus_tag "G4P62_010145"; note "transcript variant X3"; orig_protein_id "gnl|WGS:JAAVVJ|G4P62_P016691"; orig_transcript_id "gnl|WGS:JAAVVJ|G4P62_T016691"; product "R3H domain containing 2"; transcript_biotype "mRNA"; exon_number "22";
CM025021.1	Genbank	exon	23947702	23947865	.	-	.	gene_id "G4P62_010145"; transcript_id "gnl|WGS:JAAVVJ|G4P62_T016691"; gene "r3hdm2"; locus_tag "G4P62_010145"; note "transcript variant X3"; orig_protein_id "gnl|WGS:JAAVVJ|G4P62_P016691"; orig_transcript_id "gnl|WGS:JAAVVJ|G4P62_T016691"; product "R3H domain containing 2"; transcript_biotype "mRNA"; exon_number "23";
CM025021.1	Genbank	exon	23947128	23947272	.	-	.	gene_id "G4P62_010145"; transcript_id "gnl|WGS:JAAVVJ|G4P62_T016691"; gene "r3hdm2"; locus_tag "G4P62_010145"; note "transcript variant X3"; orig_protein_id "gnl|WGS:JAAVVJ|G4P62_P016691"; orig_transcript_id "gnl|WGS:JAAVVJ|G4P62_T016691"; product "R3H domain containing 2"; transcript_biotype "mRNA"; exon_number "24";
CM025021.1	Genbank	exon	23945756	23946218	.	-	.	gene_id "G4P62_010145"; transcript_id "gnl|WGS:JAAVVJ|G4P62_T016691"; gene "r3hdm2"; locus_tag "G4P62_010145"; note "transcript variant X3"; orig_protein_id "gnl|WGS:JAAVVJ|G4P62_P016691"; orig_transcript_id "gnl|WGS:JAAVVJ|G4P62_T016691"; product "R3H domain containing 2"; transcript_biotype "mRNA"; exon_number "25";
CM025021.1	Genbank	CDS	23972417	23972575	.	-	0	gene_id "G4P62_010145"; transcript_id "gnl|WGS:JAAVVJ|G4P62_T016691"; gbkey "CDS"; gene "r3hdm2"; locus_tag "G4P62_010145"; orig_transcript_id "gnl|WGS:JAAVVJ|G4P62_T016691"; product "transcript variant X3"; protein_id "KAF7208104.1"; exon_number "4";
CM025021.1	Genbank	CDS	23971174	23971215	.	-	0	gene_id "G4P62_010145"; transcript_id "gnl|WGS:JAAVVJ|G4P62_T016691"; gbkey "CDS"; gene "r3hdm2"; locus_tag "G4P62_010145"; orig_transcript_id "gnl|WGS:JAAVVJ|G4P62_T016691"; product "transcript variant X3"; protein_id "KAF7208104.1"; exon_number "5";
CM025021.1	Genbank	CDS	23965799	23965885	.	-	0	gene_id "G4P62_010145"; transcript_id "gnl|WGS:JAAVVJ|G4P62_T016691"; gbkey "CDS"; gene "r3hdm2"; locus_tag "G4P62_010145"; orig_transcript_id "gnl|WGS:JAAVVJ|G4P62_T016691"; product "transcript variant X3"; protein_id "KAF7208104.1"; exon_number "6";
CM025021.1	Genbank	CDS	23965322	23965445	.	-	0	gene_id "G4P62_010145"; transcript_id "gnl|WGS:JAAVVJ|G4P62_T016691"; gbkey "CDS"; gene "r3hdm2"; locus_tag "G4P62_010145"; orig_transcript_id "gnl|WGS:JAAVVJ|G4P62_T016691"; product "transcript variant X3"; protein_id "KAF7208104.1"; exon_number "7";
CM025021.1	Genbank	CDS	23963561	23963639	.	-	2	gene_id "G4P62_010145"; transcript_id "gnl|WGS:JAAVVJ|G4P62_T016691"; gbkey "CDS"; gene "r3hdm2"; locus_tag "G4P62_010145"; orig_transcript_id "gnl|WGS:JAAVVJ|G4P62_T016691"; product "transcript variant X3"; protein_id "KAF7208104.1"; exon_number "8";
CM025021.1	Genbank	CDS	23963302	23963361	.	-	1	gene_id "G4P62_010145"; transcript_id "gnl|WGS:JAAVVJ|G4P62_T016691"; gbkey "CDS"; gene "r3hdm2"; locus_tag "G4P62_010145"; orig_transcript_id "gnl|WGS:JAAVVJ|G4P62_T016691"; product "transcript variant X3"; protein_id "KAF7208104.1"; exon_number "9";
CM025021.1	Genbank	CDS	23962987	23963127	.	-	1	gene_id "G4P62_010145"; transcript_id "gnl|WGS:JAAVVJ|G4P62_T016691"; gbkey "CDS"; gene "r3hdm2"; locus_tag "G4P62_010145"; orig_transcript_id "gnl|WGS:JAAVVJ|G4P62_T016691"; product "transcript variant X3"; protein_id "KAF7208104.1"; exon_number "10";
CM025021.1	Genbank	CDS	23961992	23962100	.	-	1	gene_id "G4P62_010145"; transcript_id "gnl|WGS:JAAVVJ|G4P62_T016691"; gbkey "CDS"; gene "r3hdm2"; locus_tag "G4P62_010145"; orig_transcript_id "gnl|WGS:JAAVVJ|G4P62_T016691"; product "transcript variant X3"; protein_id "KAF7208104.1"; exon_number "11";
CM025021.1	Genbank	CDS	23961665	23961760	.	-	0	gene_id "G4P62_010145"; transcript_id "gnl|WGS:JAAVVJ|G4P62_T016691"; gbkey "CDS"; gene "r3hdm2"; locus_tag "G4P62_010145"; orig_transcript_id "gnl|WGS:JAAVVJ|G4P62_T016691"; product "transcript variant X3"; protein_id "KAF7208104.1"; exon_number "12";
CM025021.1	Genbank	CDS	23960916	23960965	.	-	0	gene_id "G4P62_010145"; transcript_id "gnl|WGS:JAAVVJ|G4P62_T016691"; gbkey "CDS"; gene "r3hdm2"; locus_tag "G4P62_010145"; orig_transcript_id "gnl|WGS:JAAVVJ|G4P62_T016691"; product "transcript variant X3"; protein_id "KAF7208104.1"; exon_number "13";
CM025021.1	Genbank	CDS	23960309	23960362	.	-	1	gene_id "G4P62_010145"; transcript_id "gnl|WGS:JAAVVJ|G4P62_T016691"; gbkey "CDS"; gene "r3hdm2"; locus_tag "G4P62_010145"; orig_transcript_id "gnl|WGS:JAAVVJ|G4P62_T016691"; product "transcript variant X3"; protein_id "KAF7208104.1"; exon_number "14";
CM025021.1	Genbank	CDS	23955561	23955796	.	-	1	gene_id "G4P62_010145"; transcript_id "gnl|WGS:JAAVVJ|G4P62_T016691"; gbkey "CDS"; gene "r3hdm2"; locus_tag "G4P62_010145"; orig_transcript_id "gnl|WGS:JAAVVJ|G4P62_T016691"; product "transcript variant X3"; protein_id "KAF7208104.1"; exon_number "15";
CM025021.1	Genbank	CDS	23954297	23954469	.	-	2	gene_id "G4P62_010145"; transcript_id "gnl|WGS:JAAVVJ|G4P62_T016691"; gbkey "CDS"; gene "r3hdm2"; locus_tag "G4P62_010145"; orig_transcript_id "gnl|WGS:JAAVVJ|G4P62_T016691"; product "transcript variant X3"; protein_id "KAF7208104.1"; exon_number "16";
CM025021.1	Genbank	CDS	23953860	23953958	.	-	0	gene_id "G4P62_010145"; transcript_id "gnl|WGS:JAAVVJ|G4P62_T016691"; gbkey "CDS"; gene "r3hdm2"; locus_tag "G4P62_010145"; orig_transcript_id "gnl|WGS:JAAVVJ|G4P62_T016691"; product "transcript variant X3"; protein_id "KAF7208104.1"; exon_number "17";
CM025021.1	Genbank	CDS	23953031	23953321	.	-	0	gene_id "G4P62_010145"; transcript_id "gnl|WGS:JAAVVJ|G4P62_T016691"; gbkey "CDS"; gene "r3hdm2"; locus_tag "G4P62_010145"; orig_transcript_id "gnl|WGS:JAAVVJ|G4P62_T016691"; product "transcript variant X3"; protein_id "KAF7208104.1"; exon_number "18";
CM025021.1	Genbank	CDS	23950216	23950351	.	-	0	gene_id "G4P62_010145"; transcript_id "gnl|WGS:JAAVVJ|G4P62_T016691"; gbkey "CDS"; gene "r3hdm2"; locus_tag "G4P62_010145"; orig_transcript_id "gnl|WGS:JAAVVJ|G4P62_T016691"; product "transcript variant X3"; protein_id "KAF7208104.1"; exon_number "19";
CM025021.1	Genbank	CDS	23949413	23949570	.	-	2	gene_id "G4P62_010145"; transcript_id "gnl|WGS:JAAVVJ|G4P62_T016691"; gbkey "CDS"; gene "r3hdm2"; locus_tag "G4P62_010145"; orig_transcript_id "gnl|WGS:JAAVVJ|G4P62_T016691"; product "transcript variant X3"; protein_id "KAF7208104.1"; exon_number "20";
CM025021.1	Genbank	CDS	23949070	23949209	.	-	0	gene_id "G4P62_010145"; transcript_id "gnl|WGS:JAAVVJ|G4P62_T016691"; gbkey "CDS"; gene "r3hdm2"; locus_tag "G4P62_010145"; orig_transcript_id "gnl|WGS:JAAVVJ|G4P62_T016691"; product "transcript variant X3"; protein_id "KAF7208104.1"; exon_number "21";
CM025021.1	Genbank	CDS	23948786	23948886	.	-	1	gene_id "G4P62_010145"; transcript_id "gnl|WGS:JAAVVJ|G4P62_T016691"; gbkey "CDS"; gene "r3hdm2"; locus_tag "G4P62_010145"; orig_transcript_id "gnl|WGS:JAAVVJ|G4P62_T016691"; product "transcript variant X3"; protein_id "KAF7208104.1"; exon_number "22";
CM025021.1	Genbank	CDS	23947702	23947865	.	-	2	gene_id "G4P62_010145"; transcript_id "gnl|WGS:JAAVVJ|G4P62_T016691"; gbkey "CDS"; gene "r3hdm2"; locus_tag "G4P62_010145"; orig_transcript_id "gnl|WGS:JAAVVJ|G4P62_T016691"; product "transcript variant X3"; protein_id "KAF7208104.1"; exon_number "23";
CM025021.1	Genbank	CDS	23947128	23947272	.	-	0	gene_id "G4P62_010145"; transcript_id "gnl|WGS:JAAVVJ|G4P62_T016691"; gbkey "CDS"; gene "r3hdm2"; locus_tag "G4P62_010145"; orig_transcript_id "gnl|WGS:JAAVVJ|G4P62_T016691"; product "transcript variant X3"; protein_id "KAF7208104.1"; exon_number "24";
CM025021.1	Genbank	CDS	23946076	23946218	.	-	2	gene_id "G4P62_010145"; transcript_id "gnl|WGS:JAAVVJ|G4P62_T016691"; gbkey "CDS"; gene "r3hdm2"; locus_tag "G4P62_010145"; orig_transcript_id "gnl|WGS:JAAVVJ|G4P62_T016691"; product "transcript variant X3"; protein_id "KAF7208104.1"; exon_number "25";
CM025021.1	Genbank	start_codon	23972573	23972575	.	-	0	gene_id "G4P62_010145"; transcript_id "gnl|WGS:JAAVVJ|G4P62_T016691"; gbkey "CDS"; gene "r3hdm2"; locus_tag "G4P62_010145"; orig_transcript_id "gnl|WGS:JAAVVJ|G4P62_T016691"; product "transcript variant X3"; protein_id "KAF7208104.1"; exon_number "4";
CM025021.1	Genbank	stop_codon	23946073	23946075	.	-	0	gene_id "G4P62_010145"; transcript_id "gnl|WGS:JAAVVJ|G4P62_T016691"; gbkey "CDS"; gene "r3hdm2"; locus_tag "G4P62_010145"; orig_transcript_id "gnl|WGS:JAAVVJ|G4P62_T016691"; product "transcript variant X3"; protein_id "KAF7208104.1"; exon_number "25";
CM025021.1	Genbank	transcript	23945756	23993999	.	-	.	gene_id "G4P62_010145"; transcript_id "gnl|WGS:JAAVVJ|G4P62_T016692"; gbkey "mRNA"; gene "r3hdm2"; locus_tag "G4P62_010145"; note "transcript variant X2"; orig_protein_id "gnl|WGS:JAAVVJ|G4P62_P016692"; orig_transcript_id "gnl|WGS:JAAVVJ|G4P62_T016692"; product "R3H domain containing 2"; transcript_biotype "mRNA";
CM025021.1	Genbank	exon	23993695	23993999	.	-	.	gene_id "G4P62_010145"; transcript_id "gnl|WGS:JAAVVJ|G4P62_T016692"; gene "r3hdm2"; locus_tag "G4P62_010145"; note "transcript variant X2"; orig_protein_id "gnl|WGS:JAAVVJ|G4P62_P016692"; orig_transcript_id "gnl|WGS:JAAVVJ|G4P62_T016692"; product "R3H domain containing 2"; transcript_biotype "mRNA"; exon_number "1";
CM025021.1	Genbank	exon	23974798	23974970	.	-	.	gene_id "G4P62_010145"; transcript_id "gnl|WGS:JAAVVJ|G4P62_T016692"; gene "r3hdm2"; locus_tag "G4P62_010145"; note "transcript variant X2"; orig_protein_id "gnl|WGS:JAAVVJ|G4P62_P016692"; orig_transcript_id "gnl|WGS:JAAVVJ|G4P62_T016692"; product "R3H domain containing 2"; transcript_biotype "mRNA"; exon_number "2";
CM025021.1	Genbank	exon	23972766	23972925	.	-	.	gene_id "G4P62_010145"; transcript_id "gnl|WGS:JAAVVJ|G4P62_T016692"; gene "r3hdm2"; locus_tag "G4P62_010145"; note "transcript variant X2"; orig_protein_id "gnl|WGS:JAAVVJ|G4P62_P016692"; orig_transcript_id "gnl|WGS:JAAVVJ|G4P62_T016692"; product "R3H domain containing 2"; transcript_biotype "mRNA"; exon_number "3";
CM025021.1	Genbank	exon	23972417	23972637	.	-	.	gene_id "G4P62_010145"; transcript_id "gnl|WGS:JAAVVJ|G4P62_T016692"; gene "r3hdm2"; locus_tag "G4P62_010145"; note "transcript variant X2"; orig_protein_id "gnl|WGS:JAAVVJ|G4P62_P016692"; orig_transcript_id "gnl|WGS:JAAVVJ|G4P62_T016692"; product "R3H domain containing 2"; transcript_biotype "mRNA"; exon_number "4";
CM025021.1	Genbank	exon	23971174	23971215	.	-	.	gene_id "G4P62_010145"; transcript_id "gnl|WGS:JAAVVJ|G4P62_T016692"; gene "r3hdm2"; locus_tag "G4P62_010145"; note "transcript variant X2"; orig_protein_id "gnl|WGS:JAAVVJ|G4P62_P016692"; orig_transcript_id "gnl|WGS:JAAVVJ|G4P62_T016692"; product "R3H domain containing 2"; transcript_biotype "mRNA"; exon_number "5";
CM025021.1	Genbank	exon	23965799	23965885	.	-	.	gene_id "G4P62_010145"; transcript_id "gnl|WGS:JAAVVJ|G4P62_T016692"; gene "r3hdm2"; locus_tag "G4P62_010145"; note "transcript variant X2"; orig_protein_id "gnl|WGS:JAAVVJ|G4P62_P016692"; orig_transcript_id "gnl|WGS:JAAVVJ|G4P62_T016692"; product "R3H domain containing 2"; transcript_biotype "mRNA"; exon_number "6";
CM025021.1	Genbank	exon	23965322	23965445	.	-	.	gene_id "G4P62_010145"; transcript_id "gnl|WGS:JAAVVJ|G4P62_T016692"; gene "r3hdm2"; locus_tag "G4P62_010145"; note "transcript variant X2"; orig_protein_id "gnl|WGS:JAAVVJ|G4P62_P016692"; orig_transcript_id "gnl|WGS:JAAVVJ|G4P62_T016692"; product "R3H domain containing 2"; transcript_biotype "mRNA"; exon_number "7";
CM025021.1	Genbank	exon	23963561	23963639	.	-	.	gene_id "G4P62_010145"; transcript_id "gnl|WGS:JAAVVJ|G4P62_T016692"; gene "r3hdm2"; locus_tag "G4P62_010145"; note "transcript variant X2"; orig_protein_id "gnl|WGS:JAAVVJ|G4P62_P016692"; orig_transcript_id "gnl|WGS:JAAVVJ|G4P62_T016692"; product "R3H domain containing 2"; transcript_biotype "mRNA"; exon_number "8";
CM025021.1	Genbank	exon	23963302	23963361	.	-	.	gene_id "G4P62_010145"; transcript_id "gnl|WGS:JAAVVJ|G4P62_T016692"; gene "r3hdm2"; locus_tag "G4P62_010145"; note "transcript variant X2"; orig_protein_id "gnl|WGS:JAAVVJ|G4P62_P016692"; orig_transcript_id "gnl|WGS:JAAVVJ|G4P62_T016692"; product "R3H domain containing 2"; transcript_biotype "mRNA"; exon_number "9";
CM025021.1	Genbank	exon	23962987	23963127	.	-	.	gene_id "G4P62_010145"; transcript_id "gnl|WGS:JAAVVJ|G4P62_T016692"; gene "r3hdm2"; locus_tag "G4P62_010145"; note "transcript variant X2"; orig_protein_id "gnl|WGS:JAAVVJ|G4P62_P016692"; orig_transcript_id "gnl|WGS:JAAVVJ|G4P62_T016692"; product "R3H domain containing 2"; transcript_biotype "mRNA"; exon_number "10";
CM025021.1	Genbank	exon	23961992	23962100	.	-	.	gene_id "G4P62_010145"; transcript_id "gnl|WGS:JAAVVJ|G4P62_T016692"; gene "r3hdm2"; locus_tag "G4P62_010145"; note "transcript variant X2"; orig_protein_id "gnl|WGS:JAAVVJ|G4P62_P016692"; orig_transcript_id "gnl|WGS:JAAVVJ|G4P62_T016692"; product "R3H domain containing 2"; transcript_biotype "mRNA"; exon_number "11";
CM025021.1	Genbank	exon	23961665	23961760	.	-	.	gene_id "G4P62_010145"; transcript_id "gnl|WGS:JAAVVJ|G4P62_T016692"; gene "r3hdm2"; locus_tag "G4P62_010145"; note "transcript variant X2"; orig_protein_id "gnl|WGS:JAAVVJ|G4P62_P016692"; orig_transcript_id "gnl|WGS:JAAVVJ|G4P62_T016692"; product "R3H domain containing 2"; transcript_biotype "mRNA"; exon_number "12";
CM025021.1	Genbank	exon	23960916	23960965	.	-	.	gene_id "G4P62_010145"; transcript_id "gnl|WGS:JAAVVJ|G4P62_T016692"; gene "r3hdm2"; locus_tag "G4P62_010145"; note "transcript variant X2"; orig_protein_id "gnl|WGS:JAAVVJ|G4P62_P016692"; orig_transcript_id "gnl|WGS:JAAVVJ|G4P62_T016692"; product "R3H domain containing 2"; transcript_biotype "mRNA"; exon_number "13";
CM025021.1	Genbank	exon	23960309	23960362	.	-	.	gene_id "G4P62_010145"; transcript_id "gnl|WGS:JAAVVJ|G4P62_T016692"; gene "r3hdm2"; locus_tag "G4P62_010145"; note "transcript variant X2"; orig_protein_id "gnl|WGS:JAAVVJ|G4P62_P016692"; orig_transcript_id "gnl|WGS:JAAVVJ|G4P62_T016692"; product "R3H domain containing 2"; transcript_biotype "mRNA"; exon_number "14";
CM025021.1	Genbank	exon	23955561	23955796	.	-	.	gene_id "G4P62_010145"; transcript_id "gnl|WGS:JAAVVJ|G4P62_T016692"; gene "r3hdm2"; locus_tag "G4P62_010145"; note "transcript variant X2"; orig_protein_id "gnl|WGS:JAAVVJ|G4P62_P016692"; orig_transcript_id "gnl|WGS:JAAVVJ|G4P62_T016692"; product "R3H domain containing 2"; transcript_biotype "mRNA"; exon_number "15";
CM025021.1	Genbank	exon	23954297	23954469	.	-	.	gene_id "G4P62_010145"; transcript_id "gnl|WGS:JAAVVJ|G4P62_T016692"; gene "r3hdm2"; locus_tag "G4P62_010145"; note "transcript variant X2"; orig_protein_id "gnl|WGS:JAAVVJ|G4P62_P016692"; orig_transcript_id "gnl|WGS:JAAVVJ|G4P62_T016692"; product "R3H domain containing 2"; transcript_biotype "mRNA"; exon_number "16";
CM025021.1	Genbank	exon	23953860	23953958	.	-	.	gene_id "G4P62_010145"; transcript_id "gnl|WGS:JAAVVJ|G4P62_T016692"; gene "r3hdm2"; locus_tag "G4P62_010145"; note "transcript variant X2"; orig_protein_id "gnl|WGS:JAAVVJ|G4P62_P016692"; orig_transcript_id "gnl|WGS:JAAVVJ|G4P62_T016692"; product "R3H domain containing 2"; transcript_biotype "mRNA"; exon_number "17";
CM025021.1	Genbank	exon	23953031	23953321	.	-	.	gene_id "G4P62_010145"; transcript_id "gnl|WGS:JAAVVJ|G4P62_T016692"; gene "r3hdm2"; locus_tag "G4P62_010145"; note "transcript variant X2"; orig_protein_id "gnl|WGS:JAAVVJ|G4P62_P016692"; orig_transcript_id "gnl|WGS:JAAVVJ|G4P62_T016692"; product "R3H domain containing 2"; transcript_biotype "mRNA"; exon_number "18";
CM025021.1	Genbank	exon	23950216	23950351	.	-	.	gene_id "G4P62_010145"; transcript_id "gnl|WGS:JAAVVJ|G4P62_T016692"; gene "r3hdm2"; locus_tag "G4P62_010145"; note "transcript variant X2"; orig_protein_id "gnl|WGS:JAAVVJ|G4P62_P016692"; orig_transcript_id "gnl|WGS:JAAVVJ|G4P62_T016692"; product "R3H domain containing 2"; transcript_biotype "mRNA"; exon_number "19";
CM025021.1	Genbank	exon	23949413	23949570	.	-	.	gene_id "G4P62_010145"; transcript_id "gnl|WGS:JAAVVJ|G4P62_T016692"; gene "r3hdm2"; locus_tag "G4P62_010145"; note "transcript variant X2"; orig_protein_id "gnl|WGS:JAAVVJ|G4P62_P016692"; orig_transcript_id "gnl|WGS:JAAVVJ|G4P62_T016692"; product "R3H domain containing 2"; transcript_biotype "mRNA"; exon_number "20";
CM025021.1	Genbank	exon	23949070	23949209	.	-	.	gene_id "G4P62_010145"; transcript_id "gnl|WGS:JAAVVJ|G4P62_T016692"; gene "r3hdm2"; locus_tag "G4P62_010145"; note "transcript variant X2"; orig_protein_id "gnl|WGS:JAAVVJ|G4P62_P016692"; orig_transcript_id "gnl|WGS:JAAVVJ|G4P62_T016692"; product "R3H domain containing 2"; transcript_biotype "mRNA"; exon_number "21";
CM025021.1	Genbank	exon	23948786	23948886	.	-	.	gene_id "G4P62_010145"; transcript_id "gnl|WGS:JAAVVJ|G4P62_T016692"; gene "r3hdm2"; locus_tag "G4P62_010145"; note "transcript variant X2"; orig_protein_id "gnl|WGS:JAAVVJ|G4P62_P016692"; orig_transcript_id "gnl|WGS:JAAVVJ|G4P62_T016692"; product "R3H domain containing 2"; transcript_biotype "mRNA"; exon_number "22";
CM025021.1	Genbank	exon	23947702	23947865	.	-	.	gene_id "G4P62_010145"; transcript_id "gnl|WGS:JAAVVJ|G4P62_T016692"; gene "r3hdm2"; locus_tag "G4P62_010145"; note "transcript variant X2"; orig_protein_id "gnl|WGS:JAAVVJ|G4P62_P016692"; orig_transcript_id "gnl|WGS:JAAVVJ|G4P62_T016692"; product "R3H domain containing 2"; transcript_biotype "mRNA"; exon_number "23";
CM025021.1	Genbank	exon	23947128	23947272	.	-	.	gene_id "G4P62_010145"; transcript_id "gnl|WGS:JAAVVJ|G4P62_T016692"; gene "r3hdm2"; locus_tag "G4P62_010145"; note "transcript variant X2"; orig_protein_id "gnl|WGS:JAAVVJ|G4P62_P016692"; orig_transcript_id "gnl|WGS:JAAVVJ|G4P62_T016692"; product "R3H domain containing 2"; transcript_biotype "mRNA"; exon_number "24";
CM025021.1	Genbank	exon	23945756	23946218	.	-	.	gene_id "G4P62_010145"; transcript_id "gnl|WGS:JAAVVJ|G4P62_T016692"; gene "r3hdm2"; locus_tag "G4P62_010145"; note "transcript variant X2"; orig_protein_id "gnl|WGS:JAAVVJ|G4P62_P016692"; orig_transcript_id "gnl|WGS:JAAVVJ|G4P62_T016692"; product "R3H domain containing 2"; transcript_biotype "mRNA"; exon_number "25";
CM025021.1	Genbank	CDS	23972417	23972575	.	-	0	gene_id "G4P62_010145"; transcript_id "gnl|WGS:JAAVVJ|G4P62_T016692"; gbkey "CDS"; gene "r3hdm2"; locus_tag "G4P62_010145"; orig_transcript_id "gnl|WGS:JAAVVJ|G4P62_T016692"; product "transcript variant X2"; protein_id "KAF7208105.1"; exon_number "4";
CM025021.1	Genbank	CDS	23971174	23971215	.	-	0	gene_id "G4P62_010145"; transcript_id "gnl|WGS:JAAVVJ|G4P62_T016692"; gbkey "CDS"; gene "r3hdm2"; locus_tag "G4P62_010145"; orig_transcript_id "gnl|WGS:JAAVVJ|G4P62_T016692"; product "transcript variant X2"; protein_id "KAF7208105.1"; exon_number "5";
CM025021.1	Genbank	CDS	23965799	23965885	.	-	0	gene_id "G4P62_010145"; transcript_id "gnl|WGS:JAAVVJ|G4P62_T016692"; gbkey "CDS"; gene "r3hdm2"; locus_tag "G4P62_010145"; orig_transcript_id "gnl|WGS:JAAVVJ|G4P62_T016692"; product "transcript variant X2"; protein_id "KAF7208105.1"; exon_number "6";
CM025021.1	Genbank	CDS	23965322	23965445	.	-	0	gene_id "G4P62_010145"; transcript_id "gnl|WGS:JAAVVJ|G4P62_T016692"; gbkey "CDS"; gene "r3hdm2"; locus_tag "G4P62_010145"; orig_transcript_id "gnl|WGS:JAAVVJ|G4P62_T016692"; product "transcript variant X2"; protein_id "KAF7208105.1"; exon_number "7";
CM025021.1	Genbank	CDS	23963561	23963639	.	-	2	gene_id "G4P62_010145"; transcript_id "gnl|WGS:JAAVVJ|G4P62_T016692"; gbkey "CDS"; gene "r3hdm2"; locus_tag "G4P62_010145"; orig_transcript_id "gnl|WGS:JAAVVJ|G4P62_T016692"; product "transcript variant X2"; protein_id "KAF7208105.1"; exon_number "8";
CM025021.1	Genbank	CDS	23963302	23963361	.	-	1	gene_id "G4P62_010145"; transcript_id "gnl|WGS:JAAVVJ|G4P62_T016692"; gbkey "CDS"; gene "r3hdm2"; locus_tag "G4P62_010145"; orig_transcript_id "gnl|WGS:JAAVVJ|G4P62_T016692"; product "transcript variant X2"; protein_id "KAF7208105.1"; exon_number "9";
CM025021.1	Genbank	CDS	23962987	23963127	.	-	1	gene_id "G4P62_010145"; transcript_id "gnl|WGS:JAAVVJ|G4P62_T016692"; gbkey "CDS"; gene "r3hdm2"; locus_tag "G4P62_010145"; orig_transcript_id "gnl|WGS:JAAVVJ|G4P62_T016692"; product "transcript variant X2"; protein_id "KAF7208105.1"; exon_number "10";
CM025021.1	Genbank	CDS	23961992	23962100	.	-	1	gene_id "G4P62_010145"; transcript_id "gnl|WGS:JAAVVJ|G4P62_T016692"; gbkey "CDS"; gene "r3hdm2"; locus_tag "G4P62_010145"; orig_transcript_id "gnl|WGS:JAAVVJ|G4P62_T016692"; product "transcript variant X2"; protein_id "KAF7208105.1"; exon_number "11";
CM025021.1	Genbank	CDS	23961665	23961760	.	-	0	gene_id "G4P62_010145"; transcript_id "gnl|WGS:JAAVVJ|G4P62_T016692"; gbkey "CDS"; gene "r3hdm2"; locus_tag "G4P62_010145"; orig_transcript_id "gnl|WGS:JAAVVJ|G4P62_T016692"; product "transcript variant X2"; protein_id "KAF7208105.1"; exon_number "12";
CM025021.1	Genbank	CDS	23960916	23960965	.	-	0	gene_id "G4P62_010145"; transcript_id "gnl|WGS:JAAVVJ|G4P62_T016692"; gbkey "CDS"; gene "r3hdm2"; locus_tag "G4P62_010145"; orig_transcript_id "gnl|WGS:JAAVVJ|G4P62_T016692"; product "transcript variant X2"; protein_id "KAF7208105.1"; exon_number "13";
CM025021.1	Genbank	CDS	23960309	23960362	.	-	1	gene_id "G4P62_010145"; transcript_id "gnl|WGS:JAAVVJ|G4P62_T016692"; gbkey "CDS"; gene "r3hdm2"; locus_tag "G4P62_010145"; orig_transcript_id "gnl|WGS:JAAVVJ|G4P62_T016692"; product "transcript variant X2"; protein_id "KAF7208105.1"; exon_number "14";
CM025021.1	Genbank	CDS	23955561	23955796	.	-	1	gene_id "G4P62_010145"; transcript_id "gnl|WGS:JAAVVJ|G4P62_T016692"; gbkey "CDS"; gene "r3hdm2"; locus_tag "G4P62_010145"; orig_transcript_id "gnl|WGS:JAAVVJ|G4P62_T016692"; product "transcript variant X2"; protein_id "KAF7208105.1"; exon_number "15";
CM025021.1	Genbank	CDS	23954297	23954469	.	-	2	gene_id "G4P62_010145"; transcript_id "gnl|WGS:JAAVVJ|G4P62_T016692"; gbkey "CDS"; gene "r3hdm2"; locus_tag "G4P62_010145"; orig_transcript_id "gnl|WGS:JAAVVJ|G4P62_T016692"; product "transcript variant X2"; protein_id "KAF7208105.1"; exon_number "16";
CM025021.1	Genbank	CDS	23953860	23953958	.	-	0	gene_id "G4P62_010145"; transcript_id "gnl|WGS:JAAVVJ|G4P62_T016692"; gbkey "CDS"; gene "r3hdm2"; locus_tag "G4P62_010145"; orig_transcript_id "gnl|WGS:JAAVVJ|G4P62_T016692"; product "transcript variant X2"; protein_id "KAF7208105.1"; exon_number "17";
CM025021.1	Genbank	CDS	23953031	23953321	.	-	0	gene_id "G4P62_010145"; transcript_id "gnl|WGS:JAAVVJ|G4P62_T016692"; gbkey "CDS"; gene "r3hdm2"; locus_tag "G4P62_010145"; orig_transcript_id "gnl|WGS:JAAVVJ|G4P62_T016692"; product "transcript variant X2"; protein_id "KAF7208105.1"; exon_number "18";
CM025021.1	Genbank	CDS	23950216	23950351	.	-	0	gene_id "G4P62_010145"; transcript_id "gnl|WGS:JAAVVJ|G4P62_T016692"; gbkey "CDS"; gene "r3hdm2"; locus_tag "G4P62_010145"; orig_transcript_id "gnl|WGS:JAAVVJ|G4P62_T016692"; product "transcript variant X2"; protein_id "KAF7208105.1"; exon_number "19";
CM025021.1	Genbank	CDS	23949413	23949570	.	-	2	gene_id "G4P62_010145"; transcript_id "gnl|WGS:JAAVVJ|G4P62_T016692"; gbkey "CDS"; gene "r3hdm2"; locus_tag "G4P62_010145"; orig_transcript_id "gnl|WGS:JAAVVJ|G4P62_T016692"; product "transcript variant X2"; protein_id "KAF7208105.1"; exon_number "20";
CM025021.1	Genbank	CDS	23949070	23949209	.	-	0	gene_id "G4P62_010145"; transcript_id "gnl|WGS:JAAVVJ|G4P62_T016692"; gbkey "CDS"; gene "r3hdm2"; locus_tag "G4P62_010145"; orig_transcript_id "gnl|WGS:JAAVVJ|G4P62_T016692"; product "transcript variant X2"; protein_id "KAF7208105.1"; exon_number "21";
CM025021.1	Genbank	CDS	23948786	23948886	.	-	1	gene_id "G4P62_010145"; transcript_id "gnl|WGS:JAAVVJ|G4P62_T016692"; gbkey "CDS"; gene "r3hdm2"; locus_tag "G4P62_010145"; orig_transcript_id "gnl|WGS:JAAVVJ|G4P62_T016692"; product "transcript variant X2"; protein_id "KAF7208105.1"; exon_number "22";
CM025021.1	Genbank	CDS	23947702	23947865	.	-	2	gene_id "G4P62_010145"; transcript_id "gnl|WGS:JAAVVJ|G4P62_T016692"; gbkey "CDS"; gene "r3hdm2"; locus_tag "G4P62_010145"; orig_transcript_id "gnl|WGS:JAAVVJ|G4P62_T016692"; product "transcript variant X2"; protein_id "KAF7208105.1"; exon_number "23";
CM025021.1	Genbank	CDS	23947128	23947272	.	-	0	gene_id "G4P62_010145"; transcript_id "gnl|WGS:JAAVVJ|G4P62_T016692"; gbkey "CDS"; gene "r3hdm2"; locus_tag "G4P62_010145"; orig_transcript_id "gnl|WGS:JAAVVJ|G4P62_T016692"; product "transcript variant X2"; protein_id "KAF7208105.1"; exon_number "24";
CM025021.1	Genbank	CDS	23946076	23946218	.	-	2	gene_id "G4P62_010145"; transcript_id "gnl|WGS:JAAVVJ|G4P62_T016692"; gbkey "CDS"; gene "r3hdm2"; locus_tag "G4P62_010145"; orig_transcript_id "gnl|WGS:JAAVVJ|G4P62_T016692"; product "transcript variant X2"; protein_id "KAF7208105.1"; exon_number "25";
CM025021.1	Genbank	start_codon	23972573	23972575	.	-	0	gene_id "G4P62_010145"; transcript_id "gnl|WGS:JAAVVJ|G4P62_T016692"; gbkey "CDS"; gene "r3hdm2"; locus_tag "G4P62_010145"; orig_transcript_id "gnl|WGS:JAAVVJ|G4P62_T016692"; product "transcript variant X2"; protein_id "KAF7208105.1"; exon_number "4";
CM025021.1	Genbank	stop_codon	23946073	23946075	.	-	0	gene_id "G4P62_010145"; transcript_id "gnl|WGS:JAAVVJ|G4P62_T016692"; gbkey "CDS"; gene "r3hdm2"; locus_tag "G4P62_010145"; orig_transcript_id "gnl|WGS:JAAVVJ|G4P62_T016692"; product "transcript variant X2"; protein_id "KAF7208105.1"; exon_number "25";
CM025021.1	Genbank	transcript	23945756	23978975	.	-	.	gene_id "G4P62_010145"; transcript_id "gnl|WGS:JAAVVJ|G4P62_T016693"; gbkey "mRNA"; gene "r3hdm2"; locus_tag "G4P62_010145"; note "transcript variant X4"; orig_protein_id "gnl|WGS:JAAVVJ|G4P62_P016693"; orig_transcript_id "gnl|WGS:JAAVVJ|G4P62_T016693"; product "R3H domain containing 2"; transcript_biotype "mRNA";
CM025021.1	Genbank	exon	23978872	23978975	.	-	.	gene_id "G4P62_010145"; transcript_id "gnl|WGS:JAAVVJ|G4P62_T016693"; gene "r3hdm2"; locus_tag "G4P62_010145"; note "transcript variant X4"; orig_protein_id "gnl|WGS:JAAVVJ|G4P62_P016693"; orig_transcript_id "gnl|WGS:JAAVVJ|G4P62_T016693"; product "R3H domain containing 2"; transcript_biotype "mRNA"; exon_number "1";
CM025021.1	Genbank	exon	23974798	23974970	.	-	.	gene_id "G4P62_010145"; transcript_id "gnl|WGS:JAAVVJ|G4P62_T016693"; gene "r3hdm2"; locus_tag "G4P62_010145"; note "transcript variant X4"; orig_protein_id "gnl|WGS:JAAVVJ|G4P62_P016693"; orig_transcript_id "gnl|WGS:JAAVVJ|G4P62_T016693"; product "R3H domain containing 2"; transcript_biotype "mRNA"; exon_number "2";
CM025021.1	Genbank	exon	23972766	23972925	.	-	.	gene_id "G4P62_010145"; transcript_id "gnl|WGS:JAAVVJ|G4P62_T016693"; gene "r3hdm2"; locus_tag "G4P62_010145"; note "transcript variant X4"; orig_protein_id "gnl|WGS:JAAVVJ|G4P62_P016693"; orig_transcript_id "gnl|WGS:JAAVVJ|G4P62_T016693"; product "R3H domain containing 2"; transcript_biotype "mRNA"; exon_number "3";
CM025021.1	Genbank	exon	23972417	23972637	.	-	.	gene_id "G4P62_010145"; transcript_id "gnl|WGS:JAAVVJ|G4P62_T016693"; gene "r3hdm2"; locus_tag "G4P62_010145"; note "transcript variant X4"; orig_protein_id "gnl|WGS:JAAVVJ|G4P62_P016693"; orig_transcript_id "gnl|WGS:JAAVVJ|G4P62_T016693"; product "R3H domain containing 2"; transcript_biotype "mRNA"; exon_number "4";
CM025021.1	Genbank	exon	23971174	23971215	.	-	.	gene_id "G4P62_010145"; transcript_id "gnl|WGS:JAAVVJ|G4P62_T016693"; gene "r3hdm2"; locus_tag "G4P62_010145"; note "transcript variant X4"; orig_protein_id "gnl|WGS:JAAVVJ|G4P62_P016693"; orig_transcript_id "gnl|WGS:JAAVVJ|G4P62_T016693"; product "R3H domain containing 2"; transcript_biotype "mRNA"; exon_number "5";
CM025021.1	Genbank	exon	23965799	23965885	.	-	.	gene_id "G4P62_010145"; transcript_id "gnl|WGS:JAAVVJ|G4P62_T016693"; gene "r3hdm2"; locus_tag "G4P62_010145"; note "transcript variant X4"; orig_protein_id "gnl|WGS:JAAVVJ|G4P62_P016693"; orig_transcript_id "gnl|WGS:JAAVVJ|G4P62_T016693"; product "R3H domain containing 2"; transcript_biotype "mRNA"; exon_number "6";
CM025021.1	Genbank	exon	23965322	23965445	.	-	.	gene_id "G4P62_010145"; transcript_id "gnl|WGS:JAAVVJ|G4P62_T016693"; gene "r3hdm2"; locus_tag "G4P62_010145"; note "transcript variant X4"; orig_protein_id "gnl|WGS:JAAVVJ|G4P62_P016693"; orig_transcript_id "gnl|WGS:JAAVVJ|G4P62_T016693"; product "R3H domain containing 2"; transcript_biotype "mRNA"; exon_number "7";
CM025021.1	Genbank	exon	23963561	23963639	.	-	.	gene_id "G4P62_010145"; transcript_id "gnl|WGS:JAAVVJ|G4P62_T016693"; gene "r3hdm2"; locus_tag "G4P62_010145"; note "transcript variant X4"; orig_protein_id "gnl|WGS:JAAVVJ|G4P62_P016693"; orig_transcript_id "gnl|WGS:JAAVVJ|G4P62_T016693"; product "R3H domain containing 2"; transcript_biotype "mRNA"; exon_number "8";
CM025021.1	Genbank	exon	23963302	23963361	.	-	.	gene_id "G4P62_010145"; transcript_id "gnl|WGS:JAAVVJ|G4P62_T016693"; gene "r3hdm2"; locus_tag "G4P62_010145"; note "transcript variant X4"; orig_protein_id "gnl|WGS:JAAVVJ|G4P62_P016693"; orig_transcript_id "gnl|WGS:JAAVVJ|G4P62_T016693"; product "R3H domain containing 2"; transcript_biotype "mRNA"; exon_number "9";
CM025021.1	Genbank	exon	23962987	23963127	.	-	.	gene_id "G4P62_010145"; transcript_id "gnl|WGS:JAAVVJ|G4P62_T016693"; gene "r3hdm2"; locus_tag "G4P62_010145"; note "transcript variant X4"; orig_protein_id "gnl|WGS:JAAVVJ|G4P62_P016693"; orig_transcript_id "gnl|WGS:JAAVVJ|G4P62_T016693"; product "R3H domain containing 2"; transcript_biotype "mRNA"; exon_number "10";
CM025021.1	Genbank	exon	23961992	23962100	.	-	.	gene_id "G4P62_010145"; transcript_id "gnl|WGS:JAAVVJ|G4P62_T016693"; gene "r3hdm2"; locus_tag "G4P62_010145"; note "transcript variant X4"; orig_protein_id "gnl|WGS:JAAVVJ|G4P62_P016693"; orig_transcript_id "gnl|WGS:JAAVVJ|G4P62_T016693"; product "R3H domain containing 2"; transcript_biotype "mRNA"; exon_number "11";
CM025021.1	Genbank	exon	23961665	23961760	.	-	.	gene_id "G4P62_010145"; transcript_id "gnl|WGS:JAAVVJ|G4P62_T016693"; gene "r3hdm2"; locus_tag "G4P62_010145"; note "transcript variant X4"; orig_protein_id "gnl|WGS:JAAVVJ|G4P62_P016693"; orig_transcript_id "gnl|WGS:JAAVVJ|G4P62_T016693"; product "R3H domain containing 2"; transcript_biotype "mRNA"; exon_number "12";
CM025021.1	Genbank	exon	23960916	23960965	.	-	.	gene_id "G4P62_010145"; transcript_id "gnl|WGS:JAAVVJ|G4P62_T016693"; gene "r3hdm2"; locus_tag "G4P62_010145"; note "transcript variant X4"; orig_protein_id "gnl|WGS:JAAVVJ|G4P62_P016693"; orig_transcript_id "gnl|WGS:JAAVVJ|G4P62_T016693"; product "R3H domain containing 2"; transcript_biotype "mRNA"; exon_number "13";
CM025021.1	Genbank	exon	23960309	23960362	.	-	.	gene_id "G4P62_010145"; transcript_id "gnl|WGS:JAAVVJ|G4P62_T016693"; gene "r3hdm2"; locus_tag "G4P62_010145"; note "transcript variant X4"; orig_protein_id "gnl|WGS:JAAVVJ|G4P62_P016693"; orig_transcript_id "gnl|WGS:JAAVVJ|G4P62_T016693"; product "R3H domain containing 2"; transcript_biotype "mRNA"; exon_number "14";
CM025021.1	Genbank	exon	23955561	23955796	.	-	.	gene_id "G4P62_010145"; transcript_id "gnl|WGS:JAAVVJ|G4P62_T016693"; gene "r3hdm2"; locus_tag "G4P62_010145"; note "transcript variant X4"; orig_protein_id "gnl|WGS:JAAVVJ|G4P62_P016693"; orig_transcript_id "gnl|WGS:JAAVVJ|G4P62_T016693"; product "R3H domain containing 2"; transcript_biotype "mRNA"; exon_number "15";
CM025021.1	Genbank	exon	23954297	23954469	.	-	.	gene_id "G4P62_010145"; transcript_id "gnl|WGS:JAAVVJ|G4P62_T016693"; gene "r3hdm2"; locus_tag "G4P62_010145"; note "transcript variant X4"; orig_protein_id "gnl|WGS:JAAVVJ|G4P62_P016693"; orig_transcript_id "gnl|WGS:JAAVVJ|G4P62_T016693"; product "R3H domain containing 2"; transcript_biotype "mRNA"; exon_number "16";
CM025021.1	Genbank	exon	23953860	23953958	.	-	.	gene_id "G4P62_010145"; transcript_id "gnl|WGS:JAAVVJ|G4P62_T016693"; gene "r3hdm2"; locus_tag "G4P62_010145"; note "transcript variant X4"; orig_protein_id "gnl|WGS:JAAVVJ|G4P62_P016693"; orig_transcript_id "gnl|WGS:JAAVVJ|G4P62_T016693"; product "R3H domain containing 2"; transcript_biotype "mRNA"; exon_number "17";
CM025021.1	Genbank	exon	23953031	23953321	.	-	.	gene_id "G4P62_010145"; transcript_id "gnl|WGS:JAAVVJ|G4P62_T016693"; gene "r3hdm2"; locus_tag "G4P62_010145"; note "transcript variant X4"; orig_protein_id "gnl|WGS:JAAVVJ|G4P62_P016693"; orig_transcript_id "gnl|WGS:JAAVVJ|G4P62_T016693"; product "R3H domain containing 2"; transcript_biotype "mRNA"; exon_number "18";
CM025021.1	Genbank	exon	23950216	23950351	.	-	.	gene_id "G4P62_010145"; transcript_id "gnl|WGS:JAAVVJ|G4P62_T016693"; gene "r3hdm2"; locus_tag "G4P62_010145"; note "transcript variant X4"; orig_protein_id "gnl|WGS:JAAVVJ|G4P62_P016693"; orig_transcript_id "gnl|WGS:JAAVVJ|G4P62_T016693"; product "R3H domain containing 2"; transcript_biotype "mRNA"; exon_number "19";
CM025021.1	Genbank	exon	23949413	23949570	.	-	.	gene_id "G4P62_010145"; transcript_id "gnl|WGS:JAAVVJ|G4P62_T016693"; gene "r3hdm2"; locus_tag "G4P62_010145"; note "transcript variant X4"; orig_protein_id "gnl|WGS:JAAVVJ|G4P62_P016693"; orig_transcript_id "gnl|WGS:JAAVVJ|G4P62_T016693"; product "R3H domain containing 2"; transcript_biotype "mRNA"; exon_number "20";
CM025021.1	Genbank	exon	23949070	23949209	.	-	.	gene_id "G4P62_010145"; transcript_id "gnl|WGS:JAAVVJ|G4P62_T016693"; gene "r3hdm2"; locus_tag "G4P62_010145"; note "transcript variant X4"; orig_protein_id "gnl|WGS:JAAVVJ|G4P62_P016693"; orig_transcript_id "gnl|WGS:JAAVVJ|G4P62_T016693"; product "R3H domain containing 2"; transcript_biotype "mRNA"; exon_number "21";
CM025021.1	Genbank	exon	23948786	23948886	.	-	.	gene_id "G4P62_010145"; transcript_id "gnl|WGS:JAAVVJ|G4P62_T016693"; gene "r3hdm2"; locus_tag "G4P62_010145"; note "transcript variant X4"; orig_protein_id "gnl|WGS:JAAVVJ|G4P62_P016693"; orig_transcript_id "gnl|WGS:JAAVVJ|G4P62_T016693"; product "R3H domain containing 2"; transcript_biotype "mRNA"; exon_number "22";
CM025021.1	Genbank	exon	23947702	23947865	.	-	.	gene_id "G4P62_010145"; transcript_id "gnl|WGS:JAAVVJ|G4P62_T016693"; gene "r3hdm2"; locus_tag "G4P62_010145"; note "transcript variant X4"; orig_protein_id "gnl|WGS:JAAVVJ|G4P62_P016693"; orig_transcript_id "gnl|WGS:JAAVVJ|G4P62_T016693"; product "R3H domain containing 2"; transcript_biotype "mRNA"; exon_number "23";
CM025021.1	Genbank	exon	23947128	23947272	.	-	.	gene_id "G4P62_010145"; transcript_id "gnl|WGS:JAAVVJ|G4P62_T016693"; gene "r3hdm2"; locus_tag "G4P62_010145"; note "transcript variant X4"; orig_protein_id "gnl|WGS:JAAVVJ|G4P62_P016693"; orig_transcript_id "gnl|WGS:JAAVVJ|G4P62_T016693"; product "R3H domain containing 2"; transcript_biotype "mRNA"; exon_number "24";
CM025021.1	Genbank	exon	23945756	23946218	.	-	.	gene_id "G4P62_010145"; transcript_id "gnl|WGS:JAAVVJ|G4P62_T016693"; gene "r3hdm2"; locus_tag "G4P62_010145"; note "transcript variant X4"; orig_protein_id "gnl|WGS:JAAVVJ|G4P62_P016693"; orig_transcript_id "gnl|WGS:JAAVVJ|G4P62_T016693"; product "R3H domain containing 2"; transcript_biotype "mRNA"; exon_number "25";
CM025021.1	Genbank	CDS	23972417	23972575	.	-	0	gene_id "G4P62_010145"; transcript_id "gnl|WGS:JAAVVJ|G4P62_T016693"; gbkey "CDS"; gene "r3hdm2"; locus_tag "G4P62_010145"; orig_transcript_id "gnl|WGS:JAAVVJ|G4P62_T016693"; product "transcript variant X4"; protein_id "KAF7208106.1"; exon_number "4";
CM025021.1	Genbank	CDS	23971174	23971215	.	-	0	gene_id "G4P62_010145"; transcript_id "gnl|WGS:JAAVVJ|G4P62_T016693"; gbkey "CDS"; gene "r3hdm2"; locus_tag "G4P62_010145"; orig_transcript_id "gnl|WGS:JAAVVJ|G4P62_T016693"; product "transcript variant X4"; protein_id "KAF7208106.1"; exon_number "5";
CM025021.1	Genbank	CDS	23965799	23965885	.	-	0	gene_id "G4P62_010145"; transcript_id "gnl|WGS:JAAVVJ|G4P62_T016693"; gbkey "CDS"; gene "r3hdm2"; locus_tag "G4P62_010145"; orig_transcript_id "gnl|WGS:JAAVVJ|G4P62_T016693"; product "transcript variant X4"; protein_id "KAF7208106.1"; exon_number "6";
CM025021.1	Genbank	CDS	23965322	23965445	.	-	0	gene_id "G4P62_010145"; transcript_id "gnl|WGS:JAAVVJ|G4P62_T016693"; gbkey "CDS"; gene "r3hdm2"; locus_tag "G4P62_010145"; orig_transcript_id "gnl|WGS:JAAVVJ|G4P62_T016693"; product "transcript variant X4"; protein_id "KAF7208106.1"; exon_number "7";
CM025021.1	Genbank	CDS	23963561	23963639	.	-	2	gene_id "G4P62_010145"; transcript_id "gnl|WGS:JAAVVJ|G4P62_T016693"; gbkey "CDS"; gene "r3hdm2"; locus_tag "G4P62_010145"; orig_transcript_id "gnl|WGS:JAAVVJ|G4P62_T016693"; product "transcript variant X4"; protein_id "KAF7208106.1"; exon_number "8";
CM025021.1	Genbank	CDS	23963302	23963361	.	-	1	gene_id "G4P62_010145"; transcript_id "gnl|WGS:JAAVVJ|G4P62_T016693"; gbkey "CDS"; gene "r3hdm2"; locus_tag "G4P62_010145"; orig_transcript_id "gnl|WGS:JAAVVJ|G4P62_T016693"; product "transcript variant X4"; protein_id "KAF7208106.1"; exon_number "9";
CM025021.1	Genbank	CDS	23962987	23963127	.	-	1	gene_id "G4P62_010145"; transcript_id "gnl|WGS:JAAVVJ|G4P62_T016693"; gbkey "CDS"; gene "r3hdm2"; locus_tag "G4P62_010145"; orig_transcript_id "gnl|WGS:JAAVVJ|G4P62_T016693"; product "transcript variant X4"; protein_id "KAF7208106.1"; exon_number "10";
CM025021.1	Genbank	CDS	23961992	23962100	.	-	1	gene_id "G4P62_010145"; transcript_id "gnl|WGS:JAAVVJ|G4P62_T016693"; gbkey "CDS"; gene "r3hdm2"; locus_tag "G4P62_010145"; orig_transcript_id "gnl|WGS:JAAVVJ|G4P62_T016693"; product "transcript variant X4"; protein_id "KAF7208106.1"; exon_number "11";
CM025021.1	Genbank	CDS	23961665	23961760	.	-	0	gene_id "G4P62_010145"; transcript_id "gnl|WGS:JAAVVJ|G4P62_T016693"; gbkey "CDS"; gene "r3hdm2"; locus_tag "G4P62_010145"; orig_transcript_id "gnl|WGS:JAAVVJ|G4P62_T016693"; product "transcript variant X4"; protein_id "KAF7208106.1"; exon_number "12";
CM025021.1	Genbank	CDS	23960916	23960965	.	-	0	gene_id "G4P62_010145"; transcript_id "gnl|WGS:JAAVVJ|G4P62_T016693"; gbkey "CDS"; gene "r3hdm2"; locus_tag "G4P62_010145"; orig_transcript_id "gnl|WGS:JAAVVJ|G4P62_T016693"; product "transcript variant X4"; protein_id "KAF7208106.1"; exon_number "13";
CM025021.1	Genbank	CDS	23960309	23960362	.	-	1	gene_id "G4P62_010145"; transcript_id "gnl|WGS:JAAVVJ|G4P62_T016693"; gbkey "CDS"; gene "r3hdm2"; locus_tag "G4P62_010145"; orig_transcript_id "gnl|WGS:JAAVVJ|G4P62_T016693"; product "transcript variant X4"; protein_id "KAF7208106.1"; exon_number "14";
CM025021.1	Genbank	CDS	23955561	23955796	.	-	1	gene_id "G4P62_010145"; transcript_id "gnl|WGS:JAAVVJ|G4P62_T016693"; gbkey "CDS"; gene "r3hdm2"; locus_tag "G4P62_010145"; orig_transcript_id "gnl|WGS:JAAVVJ|G4P62_T016693"; product "transcript variant X4"; protein_id "KAF7208106.1"; exon_number "15";
CM025021.1	Genbank	CDS	23954297	23954469	.	-	2	gene_id "G4P62_010145"; transcript_id "gnl|WGS:JAAVVJ|G4P62_T016693"; gbkey "CDS"; gene "r3hdm2"; locus_tag "G4P62_010145"; orig_transcript_id "gnl|WGS:JAAVVJ|G4P62_T016693"; product "transcript variant X4"; protein_id "KAF7208106.1"; exon_number "16";
CM025021.1	Genbank	CDS	23953860	23953958	.	-	0	gene_id "G4P62_010145"; transcript_id "gnl|WGS:JAAVVJ|G4P62_T016693"; gbkey "CDS"; gene "r3hdm2"; locus_tag "G4P62_010145"; orig_transcript_id "gnl|WGS:JAAVVJ|G4P62_T016693"; product "transcript variant X4"; protein_id "KAF7208106.1"; exon_number "17";
CM025021.1	Genbank	CDS	23953031	23953321	.	-	0	gene_id "G4P62_010145"; transcript_id "gnl|WGS:JAAVVJ|G4P62_T016693"; gbkey "CDS"; gene "r3hdm2"; locus_tag "G4P62_010145"; orig_transcript_id "gnl|WGS:JAAVVJ|G4P62_T016693"; product "transcript variant X4"; protein_id "KAF7208106.1"; exon_number "18";
CM025021.1	Genbank	CDS	23950216	23950351	.	-	0	gene_id "G4P62_010145"; transcript_id "gnl|WGS:JAAVVJ|G4P62_T016693"; gbkey "CDS"; gene "r3hdm2"; locus_tag "G4P62_010145"; orig_transcript_id "gnl|WGS:JAAVVJ|G4P62_T016693"; product "transcript variant X4"; protein_id "KAF7208106.1"; exon_number "19";
CM025021.1	Genbank	CDS	23949413	23949570	.	-	2	gene_id "G4P62_010145"; transcript_id "gnl|WGS:JAAVVJ|G4P62_T016693"; gbkey "CDS"; gene "r3hdm2"; locus_tag "G4P62_010145"; orig_transcript_id "gnl|WGS:JAAVVJ|G4P62_T016693"; product "transcript variant X4"; protein_id "KAF7208106.1"; exon_number "20";
CM025021.1	Genbank	CDS	23949070	23949209	.	-	0	gene_id "G4P62_010145"; transcript_id "gnl|WGS:JAAVVJ|G4P62_T016693"; gbkey "CDS"; gene "r3hdm2"; locus_tag "G4P62_010145"; orig_transcript_id "gnl|WGS:JAAVVJ|G4P62_T016693"; product "transcript variant X4"; protein_id "KAF7208106.1"; exon_number "21";
CM025021.1	Genbank	CDS	23948786	23948886	.	-	1	gene_id "G4P62_010145"; transcript_id "gnl|WGS:JAAVVJ|G4P62_T016693"; gbkey "CDS"; gene "r3hdm2"; locus_tag "G4P62_010145"; orig_transcript_id "gnl|WGS:JAAVVJ|G4P62_T016693"; product "transcript variant X4"; protein_id "KAF7208106.1"; exon_number "22";
CM025021.1	Genbank	CDS	23947702	23947865	.	-	2	gene_id "G4P62_010145"; transcript_id "gnl|WGS:JAAVVJ|G4P62_T016693"; gbkey "CDS"; gene "r3hdm2"; locus_tag "G4P62_010145"; orig_transcript_id "gnl|WGS:JAAVVJ|G4P62_T016693"; product "transcript variant X4"; protein_id "KAF7208106.1"; exon_number "23";
CM025021.1	Genbank	CDS	23947128	23947272	.	-	0	gene_id "G4P62_010145"; transcript_id "gnl|WGS:JAAVVJ|G4P62_T016693"; gbkey "CDS"; gene "r3hdm2"; locus_tag "G4P62_010145"; orig_transcript_id "gnl|WGS:JAAVVJ|G4P62_T016693"; product "transcript variant X4"; protein_id "KAF7208106.1"; exon_number "24";
CM025021.1	Genbank	CDS	23946076	23946218	.	-	2	gene_id "G4P62_010145"; transcript_id "gnl|WGS:JAAVVJ|G4P62_T016693"; gbkey "CDS"; gene "r3hdm2"; locus_tag "G4P62_010145"; orig_transcript_id "gnl|WGS:JAAVVJ|G4P62_T016693"; product "transcript variant X4"; protein_id "KAF7208106.1"; exon_number "25";
CM025021.1	Genbank	start_codon	23972573	23972575	.	-	0	gene_id "G4P62_010145"; transcript_id "gnl|WGS:JAAVVJ|G4P62_T016693"; gbkey "CDS"; gene "r3hdm2"; locus_tag "G4P62_010145"; orig_transcript_id "gnl|WGS:JAAVVJ|G4P62_T016693"; product "transcript variant X4"; protein_id "KAF7208106.1"; exon_number "4";
CM025021.1	Genbank	stop_codon	23946073	23946075	.	-	0	gene_id "G4P62_010145"; transcript_id "gnl|WGS:JAAVVJ|G4P62_T016693"; gbkey "CDS"; gene "r3hdm2"; locus_tag "G4P62_010145"; orig_transcript_id "gnl|WGS:JAAVVJ|G4P62_T016693"; product "transcript variant X4"; protein_id "KAF7208106.1"; exon_number "25";
CM025021.1	Genbank	transcript	23945757	24011094	.	-	.	gene_id "G4P62_010145"; transcript_id "gnl|WGS:JAAVVJ|G4P62_T016686"; gbkey "mRNA"; gene "r3hdm2"; locus_tag "G4P62_010145"; note "transcript variant X8"; orig_protein_id "gnl|WGS:JAAVVJ|G4P62_P016686"; orig_transcript_id "gnl|WGS:JAAVVJ|G4P62_T016686"; product "R3H domain containing 2"; transcript_biotype "mRNA";
CM025021.1	Genbank	exon	24010822	24011094	.	-	.	gene_id "G4P62_010145"; transcript_id "gnl|WGS:JAAVVJ|G4P62_T016686"; gene "r3hdm2"; locus_tag "G4P62_010145"; note "transcript variant X8"; orig_protein_id "gnl|WGS:JAAVVJ|G4P62_P016686"; orig_transcript_id "gnl|WGS:JAAVVJ|G4P62_T016686"; product "R3H domain containing 2"; transcript_biotype "mRNA"; exon_number "1";
CM025021.1	Genbank	exon	23974798	23974970	.	-	.	gene_id "G4P62_010145"; transcript_id "gnl|WGS:JAAVVJ|G4P62_T016686"; gene "r3hdm2"; locus_tag "G4P62_010145"; note "transcript variant X8"; orig_protein_id "gnl|WGS:JAAVVJ|G4P62_P016686"; orig_transcript_id "gnl|WGS:JAAVVJ|G4P62_T016686"; product "R3H domain containing 2"; transcript_biotype "mRNA"; exon_number "2";
CM025021.1	Genbank	exon	23972766	23972925	.	-	.	gene_id "G4P62_010145"; transcript_id "gnl|WGS:JAAVVJ|G4P62_T016686"; gene "r3hdm2"; locus_tag "G4P62_010145"; note "transcript variant X8"; orig_protein_id "gnl|WGS:JAAVVJ|G4P62_P016686"; orig_transcript_id "gnl|WGS:JAAVVJ|G4P62_T016686"; product "R3H domain containing 2"; transcript_biotype "mRNA"; exon_number "3";
CM025021.1	Genbank	exon	23972417	23972637	.	-	.	gene_id "G4P62_010145"; transcript_id "gnl|WGS:JAAVVJ|G4P62_T016686"; gene "r3hdm2"; locus_tag "G4P62_010145"; note "transcript variant X8"; orig_protein_id "gnl|WGS:JAAVVJ|G4P62_P016686"; orig_transcript_id "gnl|WGS:JAAVVJ|G4P62_T016686"; product "R3H domain containing 2"; transcript_biotype "mRNA"; exon_number "4";
CM025021.1	Genbank	exon	23971174	23971215	.	-	.	gene_id "G4P62_010145"; transcript_id "gnl|WGS:JAAVVJ|G4P62_T016686"; gene "r3hdm2"; locus_tag "G4P62_010145"; note "transcript variant X8"; orig_protein_id "gnl|WGS:JAAVVJ|G4P62_P016686"; orig_transcript_id "gnl|WGS:JAAVVJ|G4P62_T016686"; product "R3H domain containing 2"; transcript_biotype "mRNA"; exon_number "5";
CM025021.1	Genbank	exon	23965799	23965885	.	-	.	gene_id "G4P62_010145"; transcript_id "gnl|WGS:JAAVVJ|G4P62_T016686"; gene "r3hdm2"; locus_tag "G4P62_010145"; note "transcript variant X8"; orig_protein_id "gnl|WGS:JAAVVJ|G4P62_P016686"; orig_transcript_id "gnl|WGS:JAAVVJ|G4P62_T016686"; product "R3H domain containing 2"; transcript_biotype "mRNA"; exon_number "6";
CM025021.1	Genbank	exon	23965322	23965445	.	-	.	gene_id "G4P62_010145"; transcript_id "gnl|WGS:JAAVVJ|G4P62_T016686"; gene "r3hdm2"; locus_tag "G4P62_010145"; note "transcript variant X8"; orig_protein_id "gnl|WGS:JAAVVJ|G4P62_P016686"; orig_transcript_id "gnl|WGS:JAAVVJ|G4P62_T016686"; product "R3H domain containing 2"; transcript_biotype "mRNA"; exon_number "7";
CM025021.1	Genbank	exon	23963561	23963639	.	-	.	gene_id "G4P62_010145"; transcript_id "gnl|WGS:JAAVVJ|G4P62_T016686"; gene "r3hdm2"; locus_tag "G4P62_010145"; note "transcript variant X8"; orig_protein_id "gnl|WGS:JAAVVJ|G4P62_P016686"; orig_transcript_id "gnl|WGS:JAAVVJ|G4P62_T016686"; product "R3H domain containing 2"; transcript_biotype "mRNA"; exon_number "8";
CM025021.1	Genbank	exon	23963302	23963361	.	-	.	gene_id "G4P62_010145"; transcript_id "gnl|WGS:JAAVVJ|G4P62_T016686"; gene "r3hdm2"; locus_tag "G4P62_010145"; note "transcript variant X8"; orig_protein_id "gnl|WGS:JAAVVJ|G4P62_P016686"; orig_transcript_id "gnl|WGS:JAAVVJ|G4P62_T016686"; product "R3H domain containing 2"; transcript_biotype "mRNA"; exon_number "9";
CM025021.1	Genbank	exon	23962987	23963127	.	-	.	gene_id "G4P62_010145"; transcript_id "gnl|WGS:JAAVVJ|G4P62_T016686"; gene "r3hdm2"; locus_tag "G4P62_010145"; note "transcript variant X8"; orig_protein_id "gnl|WGS:JAAVVJ|G4P62_P016686"; orig_transcript_id "gnl|WGS:JAAVVJ|G4P62_T016686"; product "R3H domain containing 2"; transcript_biotype "mRNA"; exon_number "10";
CM025021.1	Genbank	exon	23961992	23962100	.	-	.	gene_id "G4P62_010145"; transcript_id "gnl|WGS:JAAVVJ|G4P62_T016686"; gene "r3hdm2"; locus_tag "G4P62_010145"; note "transcript variant X8"; orig_protein_id "gnl|WGS:JAAVVJ|G4P62_P016686"; orig_transcript_id "gnl|WGS:JAAVVJ|G4P62_T016686"; product "R3H domain containing 2"; transcript_biotype "mRNA"; exon_number "11";
CM025021.1	Genbank	exon	23961665	23961760	.	-	.	gene_id "G4P62_010145"; transcript_id "gnl|WGS:JAAVVJ|G4P62_T016686"; gene "r3hdm2"; locus_tag "G4P62_010145"; note "transcript variant X8"; orig_protein_id "gnl|WGS:JAAVVJ|G4P62_P016686"; orig_transcript_id "gnl|WGS:JAAVVJ|G4P62_T016686"; product "R3H domain containing 2"; transcript_biotype "mRNA"; exon_number "12";
CM025021.1	Genbank	exon	23960916	23960965	.	-	.	gene_id "G4P62_010145"; transcript_id "gnl|WGS:JAAVVJ|G4P62_T016686"; gene "r3hdm2"; locus_tag "G4P62_010145"; note "transcript variant X8"; orig_protein_id "gnl|WGS:JAAVVJ|G4P62_P016686"; orig_transcript_id "gnl|WGS:JAAVVJ|G4P62_T016686"; product "R3H domain containing 2"; transcript_biotype "mRNA"; exon_number "13";
CM025021.1	Genbank	exon	23960309	23960362	.	-	.	gene_id "G4P62_010145"; transcript_id "gnl|WGS:JAAVVJ|G4P62_T016686"; gene "r3hdm2"; locus_tag "G4P62_010145"; note "transcript variant X8"; orig_protein_id "gnl|WGS:JAAVVJ|G4P62_P016686"; orig_transcript_id "gnl|WGS:JAAVVJ|G4P62_T016686"; product "R3H domain containing 2"; transcript_biotype "mRNA"; exon_number "14";
CM025021.1	Genbank	exon	23955561	23955796	.	-	.	gene_id "G4P62_010145"; transcript_id "gnl|WGS:JAAVVJ|G4P62_T016686"; gene "r3hdm2"; locus_tag "G4P62_010145"; note "transcript variant X8"; orig_protein_id "gnl|WGS:JAAVVJ|G4P62_P016686"; orig_transcript_id "gnl|WGS:JAAVVJ|G4P62_T016686"; product "R3H domain containing 2"; transcript_biotype "mRNA"; exon_number "15";
CM025021.1	Genbank	exon	23954297	23954469	.	-	.	gene_id "G4P62_010145"; transcript_id "gnl|WGS:JAAVVJ|G4P62_T016686"; gene "r3hdm2"; locus_tag "G4P62_010145"; note "transcript variant X8"; orig_protein_id "gnl|WGS:JAAVVJ|G4P62_P016686"; orig_transcript_id "gnl|WGS:JAAVVJ|G4P62_T016686"; product "R3H domain containing 2"; transcript_biotype "mRNA"; exon_number "16";
CM025021.1	Genbank	exon	23953031	23953321	.	-	.	gene_id "G4P62_010145"; transcript_id "gnl|WGS:JAAVVJ|G4P62_T016686"; gene "r3hdm2"; locus_tag "G4P62_010145"; note "transcript variant X8"; orig_protein_id "gnl|WGS:JAAVVJ|G4P62_P016686"; orig_transcript_id "gnl|WGS:JAAVVJ|G4P62_T016686"; product "R3H domain containing 2"; transcript_biotype "mRNA"; exon_number "17";
CM025021.1	Genbank	exon	23950216	23950351	.	-	.	gene_id "G4P62_010145"; transcript_id "gnl|WGS:JAAVVJ|G4P62_T016686"; gene "r3hdm2"; locus_tag "G4P62_010145"; note "transcript variant X8"; orig_protein_id "gnl|WGS:JAAVVJ|G4P62_P016686"; orig_transcript_id "gnl|WGS:JAAVVJ|G4P62_T016686"; product "R3H domain containing 2"; transcript_biotype "mRNA"; exon_number "18";
CM025021.1	Genbank	exon	23949413	23949570	.	-	.	gene_id "G4P62_010145"; transcript_id "gnl|WGS:JAAVVJ|G4P62_T016686"; gene "r3hdm2"; locus_tag "G4P62_010145"; note "transcript variant X8"; orig_protein_id "gnl|WGS:JAAVVJ|G4P62_P016686"; orig_transcript_id "gnl|WGS:JAAVVJ|G4P62_T016686"; product "R3H domain containing 2"; transcript_biotype "mRNA"; exon_number "19";
CM025021.1	Genbank	exon	23949070	23949209	.	-	.	gene_id "G4P62_010145"; transcript_id "gnl|WGS:JAAVVJ|G4P62_T016686"; gene "r3hdm2"; locus_tag "G4P62_010145"; note "transcript variant X8"; orig_protein_id "gnl|WGS:JAAVVJ|G4P62_P016686"; orig_transcript_id "gnl|WGS:JAAVVJ|G4P62_T016686"; product "R3H domain containing 2"; transcript_biotype "mRNA"; exon_number "20";
CM025021.1	Genbank	exon	23948786	23948886	.	-	.	gene_id "G4P62_010145"; transcript_id "gnl|WGS:JAAVVJ|G4P62_T016686"; gene "r3hdm2"; locus_tag "G4P62_010145"; note "transcript variant X8"; orig_protein_id "gnl|WGS:JAAVVJ|G4P62_P016686"; orig_transcript_id "gnl|WGS:JAAVVJ|G4P62_T016686"; product "R3H domain containing 2"; transcript_biotype "mRNA"; exon_number "21";
CM025021.1	Genbank	exon	23947702	23947865	.	-	.	gene_id "G4P62_010145"; transcript_id "gnl|WGS:JAAVVJ|G4P62_T016686"; gene "r3hdm2"; locus_tag "G4P62_010145"; note "transcript variant X8"; orig_protein_id "gnl|WGS:JAAVVJ|G4P62_P016686"; orig_transcript_id "gnl|WGS:JAAVVJ|G4P62_T016686"; product "R3H domain containing 2"; transcript_biotype "mRNA"; exon_number "22";
CM025021.1	Genbank	exon	23947128	23947272	.	-	.	gene_id "G4P62_010145"; transcript_id "gnl|WGS:JAAVVJ|G4P62_T016686"; gene "r3hdm2"; locus_tag "G4P62_010145"; note "transcript variant X8"; orig_protein_id "gnl|WGS:JAAVVJ|G4P62_P016686"; orig_transcript_id "gnl|WGS:JAAVVJ|G4P62_T016686"; product "R3H domain containing 2"; transcript_biotype "mRNA"; exon_number "23";
CM025021.1	Genbank	exon	23945757	23946218	.	-	.	gene_id "G4P62_010145"; transcript_id "gnl|WGS:JAAVVJ|G4P62_T016686"; gene "r3hdm2"; locus_tag "G4P62_010145"; note "transcript variant X8"; orig_protein_id "gnl|WGS:JAAVVJ|G4P62_P016686"; orig_transcript_id "gnl|WGS:JAAVVJ|G4P62_T016686"; product "R3H domain containing 2"; transcript_biotype "mRNA"; exon_number "24";
CM025021.1	Genbank	CDS	23972417	23972575	.	-	0	gene_id "G4P62_010145"; transcript_id "gnl|WGS:JAAVVJ|G4P62_T016686"; gbkey "CDS"; gene "r3hdm2"; locus_tag "G4P62_010145"; orig_transcript_id "gnl|WGS:JAAVVJ|G4P62_T016686"; product "transcript variant X8"; protein_id "KAF7208099.1"; exon_number "4";
CM025021.1	Genbank	CDS	23971174	23971215	.	-	0	gene_id "G4P62_010145"; transcript_id "gnl|WGS:JAAVVJ|G4P62_T016686"; gbkey "CDS"; gene "r3hdm2"; locus_tag "G4P62_010145"; orig_transcript_id "gnl|WGS:JAAVVJ|G4P62_T016686"; product "transcript variant X8"; protein_id "KAF7208099.1"; exon_number "5";
CM025021.1	Genbank	CDS	23965799	23965885	.	-	0	gene_id "G4P62_010145"; transcript_id "gnl|WGS:JAAVVJ|G4P62_T016686"; gbkey "CDS"; gene "r3hdm2"; locus_tag "G4P62_010145"; orig_transcript_id "gnl|WGS:JAAVVJ|G4P62_T016686"; product "transcript variant X8"; protein_id "KAF7208099.1"; exon_number "6";
CM025021.1	Genbank	CDS	23965322	23965445	.	-	0	gene_id "G4P62_010145"; transcript_id "gnl|WGS:JAAVVJ|G4P62_T016686"; gbkey "CDS"; gene "r3hdm2"; locus_tag "G4P62_010145"; orig_transcript_id "gnl|WGS:JAAVVJ|G4P62_T016686"; product "transcript variant X8"; protein_id "KAF7208099.1"; exon_number "7";
CM025021.1	Genbank	CDS	23963561	23963639	.	-	2	gene_id "G4P62_010145"; transcript_id "gnl|WGS:JAAVVJ|G4P62_T016686"; gbkey "CDS"; gene "r3hdm2"; locus_tag "G4P62_010145"; orig_transcript_id "gnl|WGS:JAAVVJ|G4P62_T016686"; product "transcript variant X8"; protein_id "KAF7208099.1"; exon_number "8";
CM025021.1	Genbank	CDS	23963302	23963361	.	-	1	gene_id "G4P62_010145"; transcript_id "gnl|WGS:JAAVVJ|G4P62_T016686"; gbkey "CDS"; gene "r3hdm2"; locus_tag "G4P62_010145"; orig_transcript_id "gnl|WGS:JAAVVJ|G4P62_T016686"; product "transcript variant X8"; protein_id "KAF7208099.1"; exon_number "9";
CM025021.1	Genbank	CDS	23962987	23963127	.	-	1	gene_id "G4P62_010145"; transcript_id "gnl|WGS:JAAVVJ|G4P62_T016686"; gbkey "CDS"; gene "r3hdm2"; locus_tag "G4P62_010145"; orig_transcript_id "gnl|WGS:JAAVVJ|G4P62_T016686"; product "transcript variant X8"; protein_id "KAF7208099.1"; exon_number "10";
CM025021.1	Genbank	CDS	23961992	23962100	.	-	1	gene_id "G4P62_010145"; transcript_id "gnl|WGS:JAAVVJ|G4P62_T016686"; gbkey "CDS"; gene "r3hdm2"; locus_tag "G4P62_010145"; orig_transcript_id "gnl|WGS:JAAVVJ|G4P62_T016686"; product "transcript variant X8"; protein_id "KAF7208099.1"; exon_number "11";
CM025021.1	Genbank	CDS	23961665	23961760	.	-	0	gene_id "G4P62_010145"; transcript_id "gnl|WGS:JAAVVJ|G4P62_T016686"; gbkey "CDS"; gene "r3hdm2"; locus_tag "G4P62_010145"; orig_transcript_id "gnl|WGS:JAAVVJ|G4P62_T016686"; product "transcript variant X8"; protein_id "KAF7208099.1"; exon_number "12";
CM025021.1	Genbank	CDS	23960916	23960965	.	-	0	gene_id "G4P62_010145"; transcript_id "gnl|WGS:JAAVVJ|G4P62_T016686"; gbkey "CDS"; gene "r3hdm2"; locus_tag "G4P62_010145"; orig_transcript_id "gnl|WGS:JAAVVJ|G4P62_T016686"; product "transcript variant X8"; protein_id "KAF7208099.1"; exon_number "13";
CM025021.1	Genbank	CDS	23960309	23960362	.	-	1	gene_id "G4P62_010145"; transcript_id "gnl|WGS:JAAVVJ|G4P62_T016686"; gbkey "CDS"; gene "r3hdm2"; locus_tag "G4P62_010145"; orig_transcript_id "gnl|WGS:JAAVVJ|G4P62_T016686"; product "transcript variant X8"; protein_id "KAF7208099.1"; exon_number "14";
CM025021.1	Genbank	CDS	23955561	23955796	.	-	1	gene_id "G4P62_010145"; transcript_id "gnl|WGS:JAAVVJ|G4P62_T016686"; gbkey "CDS"; gene "r3hdm2"; locus_tag "G4P62_010145"; orig_transcript_id "gnl|WGS:JAAVVJ|G4P62_T016686"; product "transcript variant X8"; protein_id "KAF7208099.1"; exon_number "15";
CM025021.1	Genbank	CDS	23954297	23954469	.	-	2	gene_id "G4P62_010145"; transcript_id "gnl|WGS:JAAVVJ|G4P62_T016686"; gbkey "CDS"; gene "r3hdm2"; locus_tag "G4P62_010145"; orig_transcript_id "gnl|WGS:JAAVVJ|G4P62_T016686"; product "transcript variant X8"; protein_id "KAF7208099.1"; exon_number "16";
CM025021.1	Genbank	CDS	23953031	23953321	.	-	0	gene_id "G4P62_010145"; transcript_id "gnl|WGS:JAAVVJ|G4P62_T016686"; gbkey "CDS"; gene "r3hdm2"; locus_tag "G4P62_010145"; orig_transcript_id "gnl|WGS:JAAVVJ|G4P62_T016686"; product "transcript variant X8"; protein_id "KAF7208099.1"; exon_number "17";
CM025021.1	Genbank	CDS	23950216	23950351	.	-	0	gene_id "G4P62_010145"; transcript_id "gnl|WGS:JAAVVJ|G4P62_T016686"; gbkey "CDS"; gene "r3hdm2"; locus_tag "G4P62_010145"; orig_transcript_id "gnl|WGS:JAAVVJ|G4P62_T016686"; product "transcript variant X8"; protein_id "KAF7208099.1"; exon_number "18";
CM025021.1	Genbank	CDS	23949413	23949570	.	-	2	gene_id "G4P62_010145"; transcript_id "gnl|WGS:JAAVVJ|G4P62_T016686"; gbkey "CDS"; gene "r3hdm2"; locus_tag "G4P62_010145"; orig_transcript_id "gnl|WGS:JAAVVJ|G4P62_T016686"; product "transcript variant X8"; protein_id "KAF7208099.1"; exon_number "19";
CM025021.1	Genbank	CDS	23949070	23949209	.	-	0	gene_id "G4P62_010145"; transcript_id "gnl|WGS:JAAVVJ|G4P62_T016686"; gbkey "CDS"; gene "r3hdm2"; locus_tag "G4P62_010145"; orig_transcript_id "gnl|WGS:JAAVVJ|G4P62_T016686"; product "transcript variant X8"; protein_id "KAF7208099.1"; exon_number "20";
CM025021.1	Genbank	CDS	23948786	23948886	.	-	1	gene_id "G4P62_010145"; transcript_id "gnl|WGS:JAAVVJ|G4P62_T016686"; gbkey "CDS"; gene "r3hdm2"; locus_tag "G4P62_010145"; orig_transcript_id "gnl|WGS:JAAVVJ|G4P62_T016686"; product "transcript variant X8"; protein_id "KAF7208099.1"; exon_number "21";
CM025021.1	Genbank	CDS	23947702	23947865	.	-	2	gene_id "G4P62_010145"; transcript_id "gnl|WGS:JAAVVJ|G4P62_T016686"; gbkey "CDS"; gene "r3hdm2"; locus_tag "G4P62_010145"; orig_transcript_id "gnl|WGS:JAAVVJ|G4P62_T016686"; product "transcript variant X8"; protein_id "KAF7208099.1"; exon_number "22";
CM025021.1	Genbank	CDS	23947128	23947272	.	-	0	gene_id "G4P62_010145"; transcript_id "gnl|WGS:JAAVVJ|G4P62_T016686"; gbkey "CDS"; gene "r3hdm2"; locus_tag "G4P62_010145"; orig_transcript_id "gnl|WGS:JAAVVJ|G4P62_T016686"; product "transcript variant X8"; protein_id "KAF7208099.1"; exon_number "23";
CM025021.1	Genbank	CDS	23946076	23946218	.	-	2	gene_id "G4P62_010145"; transcript_id "gnl|WGS:JAAVVJ|G4P62_T016686"; gbkey "CDS"; gene "r3hdm2"; locus_tag "G4P62_010145"; orig_transcript_id "gnl|WGS:JAAVVJ|G4P62_T016686"; product "transcript variant X8"; protein_id "KAF7208099.1"; exon_number "24";
CM025021.1	Genbank	start_codon	23972573	23972575	.	-	0	gene_id "G4P62_010145"; transcript_id "gnl|WGS:JAAVVJ|G4P62_T016686"; gbkey "CDS"; gene "r3hdm2"; locus_tag "G4P62_010145"; orig_transcript_id "gnl|WGS:JAAVVJ|G4P62_T016686"; product "transcript variant X8"; protein_id "KAF7208099.1"; exon_number "4";
CM025021.1	Genbank	stop_codon	23946073	23946075	.	-	0	gene_id "G4P62_010145"; transcript_id "gnl|WGS:JAAVVJ|G4P62_T016686"; gbkey "CDS"; gene "r3hdm2"; locus_tag "G4P62_010145"; orig_transcript_id "gnl|WGS:JAAVVJ|G4P62_T016686"; product "transcript variant X8"; protein_id "KAF7208099.1"; exon_number "24";
CM025021.1	Genbank	transcript	23945758	24011094	.	-	.	gene_id "G4P62_010145"; transcript_id "gnl|WGS:JAAVVJ|G4P62_T016688"; gbkey "mRNA"; gene "r3hdm2"; locus_tag "G4P62_010145"; note "transcript variant X7"; orig_protein_id "gnl|WGS:JAAVVJ|G4P62_P016688"; orig_transcript_id "gnl|WGS:JAAVVJ|G4P62_T016688"; product "R3H domain containing 2"; transcript_biotype "mRNA";
CM025021.1	Genbank	exon	24010822	24011094	.	-	.	gene_id "G4P62_010145"; transcript_id "gnl|WGS:JAAVVJ|G4P62_T016688"; gene "r3hdm2"; locus_tag "G4P62_010145"; note "transcript variant X7"; orig_protein_id "gnl|WGS:JAAVVJ|G4P62_P016688"; orig_transcript_id "gnl|WGS:JAAVVJ|G4P62_T016688"; product "R3H domain containing 2"; transcript_biotype "mRNA"; exon_number "1";
CM025021.1	Genbank	exon	23974798	23974970	.	-	.	gene_id "G4P62_010145"; transcript_id "gnl|WGS:JAAVVJ|G4P62_T016688"; gene "r3hdm2"; locus_tag "G4P62_010145"; note "transcript variant X7"; orig_protein_id "gnl|WGS:JAAVVJ|G4P62_P016688"; orig_transcript_id "gnl|WGS:JAAVVJ|G4P62_T016688"; product "R3H domain containing 2"; transcript_biotype "mRNA"; exon_number "2";
CM025021.1	Genbank	exon	23972766	23972925	.	-	.	gene_id "G4P62_010145"; transcript_id "gnl|WGS:JAAVVJ|G4P62_T016688"; gene "r3hdm2"; locus_tag "G4P62_010145"; note "transcript variant X7"; orig_protein_id "gnl|WGS:JAAVVJ|G4P62_P016688"; orig_transcript_id "gnl|WGS:JAAVVJ|G4P62_T016688"; product "R3H domain containing 2"; transcript_biotype "mRNA"; exon_number "3";
CM025021.1	Genbank	exon	23972417	23972637	.	-	.	gene_id "G4P62_010145"; transcript_id "gnl|WGS:JAAVVJ|G4P62_T016688"; gene "r3hdm2"; locus_tag "G4P62_010145"; note "transcript variant X7"; orig_protein_id "gnl|WGS:JAAVVJ|G4P62_P016688"; orig_transcript_id "gnl|WGS:JAAVVJ|G4P62_T016688"; product "R3H domain containing 2"; transcript_biotype "mRNA"; exon_number "4";
CM025021.1	Genbank	exon	23971174	23971215	.	-	.	gene_id "G4P62_010145"; transcript_id "gnl|WGS:JAAVVJ|G4P62_T016688"; gene "r3hdm2"; locus_tag "G4P62_010145"; note "transcript variant X7"; orig_protein_id "gnl|WGS:JAAVVJ|G4P62_P016688"; orig_transcript_id "gnl|WGS:JAAVVJ|G4P62_T016688"; product "R3H domain containing 2"; transcript_biotype "mRNA"; exon_number "5";
CM025021.1	Genbank	exon	23965799	23965885	.	-	.	gene_id "G4P62_010145"; transcript_id "gnl|WGS:JAAVVJ|G4P62_T016688"; gene "r3hdm2"; locus_tag "G4P62_010145"; note "transcript variant X7"; orig_protein_id "gnl|WGS:JAAVVJ|G4P62_P016688"; orig_transcript_id "gnl|WGS:JAAVVJ|G4P62_T016688"; product "R3H domain containing 2"; transcript_biotype "mRNA"; exon_number "6";
CM025021.1	Genbank	exon	23965322	23965445	.	-	.	gene_id "G4P62_010145"; transcript_id "gnl|WGS:JAAVVJ|G4P62_T016688"; gene "r3hdm2"; locus_tag "G4P62_010145"; note "transcript variant X7"; orig_protein_id "gnl|WGS:JAAVVJ|G4P62_P016688"; orig_transcript_id "gnl|WGS:JAAVVJ|G4P62_T016688"; product "R3H domain containing 2"; transcript_biotype "mRNA"; exon_number "7";
CM025021.1	Genbank	exon	23963561	23963639	.	-	.	gene_id "G4P62_010145"; transcript_id "gnl|WGS:JAAVVJ|G4P62_T016688"; gene "r3hdm2"; locus_tag "G4P62_010145"; note "transcript variant X7"; orig_protein_id "gnl|WGS:JAAVVJ|G4P62_P016688"; orig_transcript_id "gnl|WGS:JAAVVJ|G4P62_T016688"; product "R3H domain containing 2"; transcript_biotype "mRNA"; exon_number "8";
CM025021.1	Genbank	exon	23963302	23963361	.	-	.	gene_id "G4P62_010145"; transcript_id "gnl|WGS:JAAVVJ|G4P62_T016688"; gene "r3hdm2"; locus_tag "G4P62_010145"; note "transcript variant X7"; orig_protein_id "gnl|WGS:JAAVVJ|G4P62_P016688"; orig_transcript_id "gnl|WGS:JAAVVJ|G4P62_T016688"; product "R3H domain containing 2"; transcript_biotype "mRNA"; exon_number "9";
CM025021.1	Genbank	exon	23962987	23963127	.	-	.	gene_id "G4P62_010145"; transcript_id "gnl|WGS:JAAVVJ|G4P62_T016688"; gene "r3hdm2"; locus_tag "G4P62_010145"; note "transcript variant X7"; orig_protein_id "gnl|WGS:JAAVVJ|G4P62_P016688"; orig_transcript_id "gnl|WGS:JAAVVJ|G4P62_T016688"; product "R3H domain containing 2"; transcript_biotype "mRNA"; exon_number "10";
CM025021.1	Genbank	exon	23961992	23962100	.	-	.	gene_id "G4P62_010145"; transcript_id "gnl|WGS:JAAVVJ|G4P62_T016688"; gene "r3hdm2"; locus_tag "G4P62_010145"; note "transcript variant X7"; orig_protein_id "gnl|WGS:JAAVVJ|G4P62_P016688"; orig_transcript_id "gnl|WGS:JAAVVJ|G4P62_T016688"; product "R3H domain containing 2"; transcript_biotype "mRNA"; exon_number "11";
CM025021.1	Genbank	exon	23961665	23961760	.	-	.	gene_id "G4P62_010145"; transcript_id "gnl|WGS:JAAVVJ|G4P62_T016688"; gene "r3hdm2"; locus_tag "G4P62_010145"; note "transcript variant X7"; orig_protein_id "gnl|WGS:JAAVVJ|G4P62_P016688"; orig_transcript_id "gnl|WGS:JAAVVJ|G4P62_T016688"; product "R3H domain containing 2"; transcript_biotype "mRNA"; exon_number "12";
CM025021.1	Genbank	exon	23960916	23960947	.	-	.	gene_id "G4P62_010145"; transcript_id "gnl|WGS:JAAVVJ|G4P62_T016688"; gene "r3hdm2"; locus_tag "G4P62_010145"; note "transcript variant X7"; orig_protein_id "gnl|WGS:JAAVVJ|G4P62_P016688"; orig_transcript_id "gnl|WGS:JAAVVJ|G4P62_T016688"; product "R3H domain containing 2"; transcript_biotype "mRNA"; exon_number "13";
CM025021.1	Genbank	exon	23955561	23955796	.	-	.	gene_id "G4P62_010145"; transcript_id "gnl|WGS:JAAVVJ|G4P62_T016688"; gene "r3hdm2"; locus_tag "G4P62_010145"; note "transcript variant X7"; orig_protein_id "gnl|WGS:JAAVVJ|G4P62_P016688"; orig_transcript_id "gnl|WGS:JAAVVJ|G4P62_T016688"; product "R3H domain containing 2"; transcript_biotype "mRNA"; exon_number "14";
CM025021.1	Genbank	exon	23954297	23954469	.	-	.	gene_id "G4P62_010145"; transcript_id "gnl|WGS:JAAVVJ|G4P62_T016688"; gene "r3hdm2"; locus_tag "G4P62_010145"; note "transcript variant X7"; orig_protein_id "gnl|WGS:JAAVVJ|G4P62_P016688"; orig_transcript_id "gnl|WGS:JAAVVJ|G4P62_T016688"; product "R3H domain containing 2"; transcript_biotype "mRNA"; exon_number "15";
CM025021.1	Genbank	exon	23953860	23953958	.	-	.	gene_id "G4P62_010145"; transcript_id "gnl|WGS:JAAVVJ|G4P62_T016688"; gene "r3hdm2"; locus_tag "G4P62_010145"; note "transcript variant X7"; orig_protein_id "gnl|WGS:JAAVVJ|G4P62_P016688"; orig_transcript_id "gnl|WGS:JAAVVJ|G4P62_T016688"; product "R3H domain containing 2"; transcript_biotype "mRNA"; exon_number "16";
CM025021.1	Genbank	exon	23953031	23953321	.	-	.	gene_id "G4P62_010145"; transcript_id "gnl|WGS:JAAVVJ|G4P62_T016688"; gene "r3hdm2"; locus_tag "G4P62_010145"; note "transcript variant X7"; orig_protein_id "gnl|WGS:JAAVVJ|G4P62_P016688"; orig_transcript_id "gnl|WGS:JAAVVJ|G4P62_T016688"; product "R3H domain containing 2"; transcript_biotype "mRNA"; exon_number "17";
CM025021.1	Genbank	exon	23950216	23950351	.	-	.	gene_id "G4P62_010145"; transcript_id "gnl|WGS:JAAVVJ|G4P62_T016688"; gene "r3hdm2"; locus_tag "G4P62_010145"; note "transcript variant X7"; orig_protein_id "gnl|WGS:JAAVVJ|G4P62_P016688"; orig_transcript_id "gnl|WGS:JAAVVJ|G4P62_T016688"; product "R3H domain containing 2"; transcript_biotype "mRNA"; exon_number "18";
CM025021.1	Genbank	exon	23949413	23949570	.	-	.	gene_id "G4P62_010145"; transcript_id "gnl|WGS:JAAVVJ|G4P62_T016688"; gene "r3hdm2"; locus_tag "G4P62_010145"; note "transcript variant X7"; orig_protein_id "gnl|WGS:JAAVVJ|G4P62_P016688"; orig_transcript_id "gnl|WGS:JAAVVJ|G4P62_T016688"; product "R3H domain containing 2"; transcript_biotype "mRNA"; exon_number "19";
CM025021.1	Genbank	exon	23949070	23949209	.	-	.	gene_id "G4P62_010145"; transcript_id "gnl|WGS:JAAVVJ|G4P62_T016688"; gene "r3hdm2"; locus_tag "G4P62_010145"; note "transcript variant X7"; orig_protein_id "gnl|WGS:JAAVVJ|G4P62_P016688"; orig_transcript_id "gnl|WGS:JAAVVJ|G4P62_T016688"; product "R3H domain containing 2"; transcript_biotype "mRNA"; exon_number "20";
CM025021.1	Genbank	exon	23948786	23948886	.	-	.	gene_id "G4P62_010145"; transcript_id "gnl|WGS:JAAVVJ|G4P62_T016688"; gene "r3hdm2"; locus_tag "G4P62_010145"; note "transcript variant X7"; orig_protein_id "gnl|WGS:JAAVVJ|G4P62_P016688"; orig_transcript_id "gnl|WGS:JAAVVJ|G4P62_T016688"; product "R3H domain containing 2"; transcript_biotype "mRNA"; exon_number "21";
CM025021.1	Genbank	exon	23947702	23947865	.	-	.	gene_id "G4P62_010145"; transcript_id "gnl|WGS:JAAVVJ|G4P62_T016688"; gene "r3hdm2"; locus_tag "G4P62_010145"; note "transcript variant X7"; orig_protein_id "gnl|WGS:JAAVVJ|G4P62_P016688"; orig_transcript_id "gnl|WGS:JAAVVJ|G4P62_T016688"; product "R3H domain containing 2"; transcript_biotype "mRNA"; exon_number "22";
CM025021.1	Genbank	exon	23947128	23947272	.	-	.	gene_id "G4P62_010145"; transcript_id "gnl|WGS:JAAVVJ|G4P62_T016688"; gene "r3hdm2"; locus_tag "G4P62_010145"; note "transcript variant X7"; orig_protein_id "gnl|WGS:JAAVVJ|G4P62_P016688"; orig_transcript_id "gnl|WGS:JAAVVJ|G4P62_T016688"; product "R3H domain containing 2"; transcript_biotype "mRNA"; exon_number "23";
CM025021.1	Genbank	exon	23945758	23946218	.	-	.	gene_id "G4P62_010145"; transcript_id "gnl|WGS:JAAVVJ|G4P62_T016688"; gene "r3hdm2"; locus_tag "G4P62_010145"; note "transcript variant X7"; orig_protein_id "gnl|WGS:JAAVVJ|G4P62_P016688"; orig_transcript_id "gnl|WGS:JAAVVJ|G4P62_T016688"; product "R3H domain containing 2"; transcript_biotype "mRNA"; exon_number "24";
CM025021.1	Genbank	CDS	23972417	23972575	.	-	0	gene_id "G4P62_010145"; transcript_id "gnl|WGS:JAAVVJ|G4P62_T016688"; gbkey "CDS"; gene "r3hdm2"; locus_tag "G4P62_010145"; orig_transcript_id "gnl|WGS:JAAVVJ|G4P62_T016688"; product "transcript variant X7"; protein_id "KAF7208101.1"; exon_number "4";
CM025021.1	Genbank	CDS	23971174	23971215	.	-	0	gene_id "G4P62_010145"; transcript_id "gnl|WGS:JAAVVJ|G4P62_T016688"; gbkey "CDS"; gene "r3hdm2"; locus_tag "G4P62_010145"; orig_transcript_id "gnl|WGS:JAAVVJ|G4P62_T016688"; product "transcript variant X7"; protein_id "KAF7208101.1"; exon_number "5";
CM025021.1	Genbank	CDS	23965799	23965885	.	-	0	gene_id "G4P62_010145"; transcript_id "gnl|WGS:JAAVVJ|G4P62_T016688"; gbkey "CDS"; gene "r3hdm2"; locus_tag "G4P62_010145"; orig_transcript_id "gnl|WGS:JAAVVJ|G4P62_T016688"; product "transcript variant X7"; protein_id "KAF7208101.1"; exon_number "6";
CM025021.1	Genbank	CDS	23965322	23965445	.	-	0	gene_id "G4P62_010145"; transcript_id "gnl|WGS:JAAVVJ|G4P62_T016688"; gbkey "CDS"; gene "r3hdm2"; locus_tag "G4P62_010145"; orig_transcript_id "gnl|WGS:JAAVVJ|G4P62_T016688"; product "transcript variant X7"; protein_id "KAF7208101.1"; exon_number "7";
CM025021.1	Genbank	CDS	23963561	23963639	.	-	2	gene_id "G4P62_010145"; transcript_id "gnl|WGS:JAAVVJ|G4P62_T016688"; gbkey "CDS"; gene "r3hdm2"; locus_tag "G4P62_010145"; orig_transcript_id "gnl|WGS:JAAVVJ|G4P62_T016688"; product "transcript variant X7"; protein_id "KAF7208101.1"; exon_number "8";
CM025021.1	Genbank	CDS	23963302	23963361	.	-	1	gene_id "G4P62_010145"; transcript_id "gnl|WGS:JAAVVJ|G4P62_T016688"; gbkey "CDS"; gene "r3hdm2"; locus_tag "G4P62_010145"; orig_transcript_id "gnl|WGS:JAAVVJ|G4P62_T016688"; product "transcript variant X7"; protein_id "KAF7208101.1"; exon_number "9";
CM025021.1	Genbank	CDS	23962987	23963127	.	-	1	gene_id "G4P62_010145"; transcript_id "gnl|WGS:JAAVVJ|G4P62_T016688"; gbkey "CDS"; gene "r3hdm2"; locus_tag "G4P62_010145"; orig_transcript_id "gnl|WGS:JAAVVJ|G4P62_T016688"; product "transcript variant X7"; protein_id "KAF7208101.1"; exon_number "10";
CM025021.1	Genbank	CDS	23961992	23962100	.	-	1	gene_id "G4P62_010145"; transcript_id "gnl|WGS:JAAVVJ|G4P62_T016688"; gbkey "CDS"; gene "r3hdm2"; locus_tag "G4P62_010145"; orig_transcript_id "gnl|WGS:JAAVVJ|G4P62_T016688"; product "transcript variant X7"; protein_id "KAF7208101.1"; exon_number "11";
CM025021.1	Genbank	CDS	23961665	23961760	.	-	0	gene_id "G4P62_010145"; transcript_id "gnl|WGS:JAAVVJ|G4P62_T016688"; gbkey "CDS"; gene "r3hdm2"; locus_tag "G4P62_010145"; orig_transcript_id "gnl|WGS:JAAVVJ|G4P62_T016688"; product "transcript variant X7"; protein_id "KAF7208101.1"; exon_number "12";
CM025021.1	Genbank	CDS	23960916	23960947	.	-	0	gene_id "G4P62_010145"; transcript_id "gnl|WGS:JAAVVJ|G4P62_T016688"; gbkey "CDS"; gene "r3hdm2"; locus_tag "G4P62_010145"; orig_transcript_id "gnl|WGS:JAAVVJ|G4P62_T016688"; product "transcript variant X7"; protein_id "KAF7208101.1"; exon_number "13";
CM025021.1	Genbank	CDS	23955561	23955796	.	-	1	gene_id "G4P62_010145"; transcript_id "gnl|WGS:JAAVVJ|G4P62_T016688"; gbkey "CDS"; gene "r3hdm2"; locus_tag "G4P62_010145"; orig_transcript_id "gnl|WGS:JAAVVJ|G4P62_T016688"; product "transcript variant X7"; protein_id "KAF7208101.1"; exon_number "14";
CM025021.1	Genbank	CDS	23954297	23954469	.	-	2	gene_id "G4P62_010145"; transcript_id "gnl|WGS:JAAVVJ|G4P62_T016688"; gbkey "CDS"; gene "r3hdm2"; locus_tag "G4P62_010145"; orig_transcript_id "gnl|WGS:JAAVVJ|G4P62_T016688"; product "transcript variant X7"; protein_id "KAF7208101.1"; exon_number "15";
CM025021.1	Genbank	CDS	23953860	23953958	.	-	0	gene_id "G4P62_010145"; transcript_id "gnl|WGS:JAAVVJ|G4P62_T016688"; gbkey "CDS"; gene "r3hdm2"; locus_tag "G4P62_010145"; orig_transcript_id "gnl|WGS:JAAVVJ|G4P62_T016688"; product "transcript variant X7"; protein_id "KAF7208101.1"; exon_number "16";
CM025021.1	Genbank	CDS	23953031	23953321	.	-	0	gene_id "G4P62_010145"; transcript_id "gnl|WGS:JAAVVJ|G4P62_T016688"; gbkey "CDS"; gene "r3hdm2"; locus_tag "G4P62_010145"; orig_transcript_id "gnl|WGS:JAAVVJ|G4P62_T016688"; product "transcript variant X7"; protein_id "KAF7208101.1"; exon_number "17";
CM025021.1	Genbank	CDS	23950216	23950351	.	-	0	gene_id "G4P62_010145"; transcript_id "gnl|WGS:JAAVVJ|G4P62_T016688"; gbkey "CDS"; gene "r3hdm2"; locus_tag "G4P62_010145"; orig_transcript_id "gnl|WGS:JAAVVJ|G4P62_T016688"; product "transcript variant X7"; protein_id "KAF7208101.1"; exon_number "18";
CM025021.1	Genbank	CDS	23949413	23949570	.	-	2	gene_id "G4P62_010145"; transcript_id "gnl|WGS:JAAVVJ|G4P62_T016688"; gbkey "CDS"; gene "r3hdm2"; locus_tag "G4P62_010145"; orig_transcript_id "gnl|WGS:JAAVVJ|G4P62_T016688"; product "transcript variant X7"; protein_id "KAF7208101.1"; exon_number "19";
CM025021.1	Genbank	CDS	23949070	23949209	.	-	0	gene_id "G4P62_010145"; transcript_id "gnl|WGS:JAAVVJ|G4P62_T016688"; gbkey "CDS"; gene "r3hdm2"; locus_tag "G4P62_010145"; orig_transcript_id "gnl|WGS:JAAVVJ|G4P62_T016688"; product "transcript variant X7"; protein_id "KAF7208101.1"; exon_number "20";
CM025021.1	Genbank	CDS	23948786	23948886	.	-	1	gene_id "G4P62_010145"; transcript_id "gnl|WGS:JAAVVJ|G4P62_T016688"; gbkey "CDS"; gene "r3hdm2"; locus_tag "G4P62_010145"; orig_transcript_id "gnl|WGS:JAAVVJ|G4P62_T016688"; product "transcript variant X7"; protein_id "KAF7208101.1"; exon_number "21";
CM025021.1	Genbank	CDS	23947702	23947865	.	-	2	gene_id "G4P62_010145"; transcript_id "gnl|WGS:JAAVVJ|G4P62_T016688"; gbkey "CDS"; gene "r3hdm2"; locus_tag "G4P62_010145"; orig_transcript_id "gnl|WGS:JAAVVJ|G4P62_T016688"; product "transcript variant X7"; protein_id "KAF7208101.1"; exon_number "22";
CM025021.1	Genbank	CDS	23947128	23947272	.	-	0	gene_id "G4P62_010145"; transcript_id "gnl|WGS:JAAVVJ|G4P62_T016688"; gbkey "CDS"; gene "r3hdm2"; locus_tag "G4P62_010145"; orig_transcript_id "gnl|WGS:JAAVVJ|G4P62_T016688"; product "transcript variant X7"; protein_id "KAF7208101.1"; exon_number "23";
CM025021.1	Genbank	CDS	23946076	23946218	.	-	2	gene_id "G4P62_010145"; transcript_id "gnl|WGS:JAAVVJ|G4P62_T016688"; gbkey "CDS"; gene "r3hdm2"; locus_tag "G4P62_010145"; orig_transcript_id "gnl|WGS:JAAVVJ|G4P62_T016688"; product "transcript variant X7"; protein_id "KAF7208101.1"; exon_number "24";
CM025021.1	Genbank	start_codon	23972573	23972575	.	-	0	gene_id "G4P62_010145"; transcript_id "gnl|WGS:JAAVVJ|G4P62_T016688"; gbkey "CDS"; gene "r3hdm2"; locus_tag "G4P62_010145"; orig_transcript_id "gnl|WGS:JAAVVJ|G4P62_T016688"; product "transcript variant X7"; protein_id "KAF7208101.1"; exon_number "4";
CM025021.1	Genbank	stop_codon	23946073	23946075	.	-	0	gene_id "G4P62_010145"; transcript_id "gnl|WGS:JAAVVJ|G4P62_T016688"; gbkey "CDS"; gene "r3hdm2"; locus_tag "G4P62_010145"; orig_transcript_id "gnl|WGS:JAAVVJ|G4P62_T016688"; product "transcript variant X7"; protein_id "KAF7208101.1"; exon_number "24";
CM025021.1	Genbank	transcript	23945758	24011094	.	-	.	gene_id "G4P62_010145"; transcript_id "gnl|WGS:JAAVVJ|G4P62_T016687"; gbkey "mRNA"; gene "r3hdm2"; locus_tag "G4P62_010145"; note "transcript variant X6"; orig_protein_id "gnl|WGS:JAAVVJ|G4P62_P016687"; orig_transcript_id "gnl|WGS:JAAVVJ|G4P62_T016687"; product "R3H domain containing 2"; transcript_biotype "mRNA";
CM025021.1	Genbank	exon	24010822	24011094	.	-	.	gene_id "G4P62_010145"; transcript_id "gnl|WGS:JAAVVJ|G4P62_T016687"; gene "r3hdm2"; locus_tag "G4P62_010145"; note "transcript variant X6"; orig_protein_id "gnl|WGS:JAAVVJ|G4P62_P016687"; orig_transcript_id "gnl|WGS:JAAVVJ|G4P62_T016687"; product "R3H domain containing 2"; transcript_biotype "mRNA"; exon_number "1";
CM025021.1	Genbank	exon	23974798	23974970	.	-	.	gene_id "G4P62_010145"; transcript_id "gnl|WGS:JAAVVJ|G4P62_T016687"; gene "r3hdm2"; locus_tag "G4P62_010145"; note "transcript variant X6"; orig_protein_id "gnl|WGS:JAAVVJ|G4P62_P016687"; orig_transcript_id "gnl|WGS:JAAVVJ|G4P62_T016687"; product "R3H domain containing 2"; transcript_biotype "mRNA"; exon_number "2";
CM025021.1	Genbank	exon	23972766	23972925	.	-	.	gene_id "G4P62_010145"; transcript_id "gnl|WGS:JAAVVJ|G4P62_T016687"; gene "r3hdm2"; locus_tag "G4P62_010145"; note "transcript variant X6"; orig_protein_id "gnl|WGS:JAAVVJ|G4P62_P016687"; orig_transcript_id "gnl|WGS:JAAVVJ|G4P62_T016687"; product "R3H domain containing 2"; transcript_biotype "mRNA"; exon_number "3";
CM025021.1	Genbank	exon	23972417	23972637	.	-	.	gene_id "G4P62_010145"; transcript_id "gnl|WGS:JAAVVJ|G4P62_T016687"; gene "r3hdm2"; locus_tag "G4P62_010145"; note "transcript variant X6"; orig_protein_id "gnl|WGS:JAAVVJ|G4P62_P016687"; orig_transcript_id "gnl|WGS:JAAVVJ|G4P62_T016687"; product "R3H domain containing 2"; transcript_biotype "mRNA"; exon_number "4";
CM025021.1	Genbank	exon	23971174	23971215	.	-	.	gene_id "G4P62_010145"; transcript_id "gnl|WGS:JAAVVJ|G4P62_T016687"; gene "r3hdm2"; locus_tag "G4P62_010145"; note "transcript variant X6"; orig_protein_id "gnl|WGS:JAAVVJ|G4P62_P016687"; orig_transcript_id "gnl|WGS:JAAVVJ|G4P62_T016687"; product "R3H domain containing 2"; transcript_biotype "mRNA"; exon_number "5";
CM025021.1	Genbank	exon	23965799	23965885	.	-	.	gene_id "G4P62_010145"; transcript_id "gnl|WGS:JAAVVJ|G4P62_T016687"; gene "r3hdm2"; locus_tag "G4P62_010145"; note "transcript variant X6"; orig_protein_id "gnl|WGS:JAAVVJ|G4P62_P016687"; orig_transcript_id "gnl|WGS:JAAVVJ|G4P62_T016687"; product "R3H domain containing 2"; transcript_biotype "mRNA"; exon_number "6";
CM025021.1	Genbank	exon	23965322	23965445	.	-	.	gene_id "G4P62_010145"; transcript_id "gnl|WGS:JAAVVJ|G4P62_T016687"; gene "r3hdm2"; locus_tag "G4P62_010145"; note "transcript variant X6"; orig_protein_id "gnl|WGS:JAAVVJ|G4P62_P016687"; orig_transcript_id "gnl|WGS:JAAVVJ|G4P62_T016687"; product "R3H domain containing 2"; transcript_biotype "mRNA"; exon_number "7";
CM025021.1	Genbank	exon	23963561	23963639	.	-	.	gene_id "G4P62_010145"; transcript_id "gnl|WGS:JAAVVJ|G4P62_T016687"; gene "r3hdm2"; locus_tag "G4P62_010145"; note "transcript variant X6"; orig_protein_id "gnl|WGS:JAAVVJ|G4P62_P016687"; orig_transcript_id "gnl|WGS:JAAVVJ|G4P62_T016687"; product "R3H domain containing 2"; transcript_biotype "mRNA"; exon_number "8";
CM025021.1	Genbank	exon	23963302	23963361	.	-	.	gene_id "G4P62_010145"; transcript_id "gnl|WGS:JAAVVJ|G4P62_T016687"; gene "r3hdm2"; locus_tag "G4P62_010145"; note "transcript variant X6"; orig_protein_id "gnl|WGS:JAAVVJ|G4P62_P016687"; orig_transcript_id "gnl|WGS:JAAVVJ|G4P62_T016687"; product "R3H domain containing 2"; transcript_biotype "mRNA"; exon_number "9";
CM025021.1	Genbank	exon	23962987	23963127	.	-	.	gene_id "G4P62_010145"; transcript_id "gnl|WGS:JAAVVJ|G4P62_T016687"; gene "r3hdm2"; locus_tag "G4P62_010145"; note "transcript variant X6"; orig_protein_id "gnl|WGS:JAAVVJ|G4P62_P016687"; orig_transcript_id "gnl|WGS:JAAVVJ|G4P62_T016687"; product "R3H domain containing 2"; transcript_biotype "mRNA"; exon_number "10";
CM025021.1	Genbank	exon	23961992	23962100	.	-	.	gene_id "G4P62_010145"; transcript_id "gnl|WGS:JAAVVJ|G4P62_T016687"; gene "r3hdm2"; locus_tag "G4P62_010145"; note "transcript variant X6"; orig_protein_id "gnl|WGS:JAAVVJ|G4P62_P016687"; orig_transcript_id "gnl|WGS:JAAVVJ|G4P62_T016687"; product "R3H domain containing 2"; transcript_biotype "mRNA"; exon_number "11";
CM025021.1	Genbank	exon	23961665	23961760	.	-	.	gene_id "G4P62_010145"; transcript_id "gnl|WGS:JAAVVJ|G4P62_T016687"; gene "r3hdm2"; locus_tag "G4P62_010145"; note "transcript variant X6"; orig_protein_id "gnl|WGS:JAAVVJ|G4P62_P016687"; orig_transcript_id "gnl|WGS:JAAVVJ|G4P62_T016687"; product "R3H domain containing 2"; transcript_biotype "mRNA"; exon_number "12";
CM025021.1	Genbank	exon	23960916	23960965	.	-	.	gene_id "G4P62_010145"; transcript_id "gnl|WGS:JAAVVJ|G4P62_T016687"; gene "r3hdm2"; locus_tag "G4P62_010145"; note "transcript variant X6"; orig_protein_id "gnl|WGS:JAAVVJ|G4P62_P016687"; orig_transcript_id "gnl|WGS:JAAVVJ|G4P62_T016687"; product "R3H domain containing 2"; transcript_biotype "mRNA"; exon_number "13";
CM025021.1	Genbank	exon	23955561	23955796	.	-	.	gene_id "G4P62_010145"; transcript_id "gnl|WGS:JAAVVJ|G4P62_T016687"; gene "r3hdm2"; locus_tag "G4P62_010145"; note "transcript variant X6"; orig_protein_id "gnl|WGS:JAAVVJ|G4P62_P016687"; orig_transcript_id "gnl|WGS:JAAVVJ|G4P62_T016687"; product "R3H domain containing 2"; transcript_biotype "mRNA"; exon_number "14";
CM025021.1	Genbank	exon	23954297	23954469	.	-	.	gene_id "G4P62_010145"; transcript_id "gnl|WGS:JAAVVJ|G4P62_T016687"; gene "r3hdm2"; locus_tag "G4P62_010145"; note "transcript variant X6"; orig_protein_id "gnl|WGS:JAAVVJ|G4P62_P016687"; orig_transcript_id "gnl|WGS:JAAVVJ|G4P62_T016687"; product "R3H domain containing 2"; transcript_biotype "mRNA"; exon_number "15";
CM025021.1	Genbank	exon	23953860	23953958	.	-	.	gene_id "G4P62_010145"; transcript_id "gnl|WGS:JAAVVJ|G4P62_T016687"; gene "r3hdm2"; locus_tag "G4P62_010145"; note "transcript variant X6"; orig_protein_id "gnl|WGS:JAAVVJ|G4P62_P016687"; orig_transcript_id "gnl|WGS:JAAVVJ|G4P62_T016687"; product "R3H domain containing 2"; transcript_biotype "mRNA"; exon_number "16";
CM025021.1	Genbank	exon	23953031	23953321	.	-	.	gene_id "G4P62_010145"; transcript_id "gnl|WGS:JAAVVJ|G4P62_T016687"; gene "r3hdm2"; locus_tag "G4P62_010145"; note "transcript variant X6"; orig_protein_id "gnl|WGS:JAAVVJ|G4P62_P016687"; orig_transcript_id "gnl|WGS:JAAVVJ|G4P62_T016687"; product "R3H domain containing 2"; transcript_biotype "mRNA"; exon_number "17";
CM025021.1	Genbank	exon	23950216	23950351	.	-	.	gene_id "G4P62_010145"; transcript_id "gnl|WGS:JAAVVJ|G4P62_T016687"; gene "r3hdm2"; locus_tag "G4P62_010145"; note "transcript variant X6"; orig_protein_id "gnl|WGS:JAAVVJ|G4P62_P016687"; orig_transcript_id "gnl|WGS:JAAVVJ|G4P62_T016687"; product "R3H domain containing 2"; transcript_biotype "mRNA"; exon_number "18";
CM025021.1	Genbank	exon	23949413	23949570	.	-	.	gene_id "G4P62_010145"; transcript_id "gnl|WGS:JAAVVJ|G4P62_T016687"; gene "r3hdm2"; locus_tag "G4P62_010145"; note "transcript variant X6"; orig_protein_id "gnl|WGS:JAAVVJ|G4P62_P016687"; orig_transcript_id "gnl|WGS:JAAVVJ|G4P62_T016687"; product "R3H domain containing 2"; transcript_biotype "mRNA"; exon_number "19";
CM025021.1	Genbank	exon	23949070	23949209	.	-	.	gene_id "G4P62_010145"; transcript_id "gnl|WGS:JAAVVJ|G4P62_T016687"; gene "r3hdm2"; locus_tag "G4P62_010145"; note "transcript variant X6"; orig_protein_id "gnl|WGS:JAAVVJ|G4P62_P016687"; orig_transcript_id "gnl|WGS:JAAVVJ|G4P62_T016687"; product "R3H domain containing 2"; transcript_biotype "mRNA"; exon_number "20";
CM025021.1	Genbank	exon	23948786	23948886	.	-	.	gene_id "G4P62_010145"; transcript_id "gnl|WGS:JAAVVJ|G4P62_T016687"; gene "r3hdm2"; locus_tag "G4P62_010145"; note "transcript variant X6"; orig_protein_id "gnl|WGS:JAAVVJ|G4P62_P016687"; orig_transcript_id "gnl|WGS:JAAVVJ|G4P62_T016687"; product "R3H domain containing 2"; transcript_biotype "mRNA"; exon_number "21";
CM025021.1	Genbank	exon	23947702	23947865	.	-	.	gene_id "G4P62_010145"; transcript_id "gnl|WGS:JAAVVJ|G4P62_T016687"; gene "r3hdm2"; locus_tag "G4P62_010145"; note "transcript variant X6"; orig_protein_id "gnl|WGS:JAAVVJ|G4P62_P016687"; orig_transcript_id "gnl|WGS:JAAVVJ|G4P62_T016687"; product "R3H domain containing 2"; transcript_biotype "mRNA"; exon_number "22";
CM025021.1	Genbank	exon	23947128	23947272	.	-	.	gene_id "G4P62_010145"; transcript_id "gnl|WGS:JAAVVJ|G4P62_T016687"; gene "r3hdm2"; locus_tag "G4P62_010145"; note "transcript variant X6"; orig_protein_id "gnl|WGS:JAAVVJ|G4P62_P016687"; orig_transcript_id "gnl|WGS:JAAVVJ|G4P62_T016687"; product "R3H domain containing 2"; transcript_biotype "mRNA"; exon_number "23";
CM025021.1	Genbank	exon	23945758	23946218	.	-	.	gene_id "G4P62_010145"; transcript_id "gnl|WGS:JAAVVJ|G4P62_T016687"; gene "r3hdm2"; locus_tag "G4P62_010145"; note "transcript variant X6"; orig_protein_id "gnl|WGS:JAAVVJ|G4P62_P016687"; orig_transcript_id "gnl|WGS:JAAVVJ|G4P62_T016687"; product "R3H domain containing 2"; transcript_biotype "mRNA"; exon_number "24";
CM025021.1	Genbank	CDS	23972417	23972575	.	-	0	gene_id "G4P62_010145"; transcript_id "gnl|WGS:JAAVVJ|G4P62_T016687"; gbkey "CDS"; gene "r3hdm2"; locus_tag "G4P62_010145"; orig_transcript_id "gnl|WGS:JAAVVJ|G4P62_T016687"; product "transcript variant X6"; protein_id "KAF7208100.1"; exon_number "4";
CM025021.1	Genbank	CDS	23971174	23971215	.	-	0	gene_id "G4P62_010145"; transcript_id "gnl|WGS:JAAVVJ|G4P62_T016687"; gbkey "CDS"; gene "r3hdm2"; locus_tag "G4P62_010145"; orig_transcript_id "gnl|WGS:JAAVVJ|G4P62_T016687"; product "transcript variant X6"; protein_id "KAF7208100.1"; exon_number "5";
CM025021.1	Genbank	CDS	23965799	23965885	.	-	0	gene_id "G4P62_010145"; transcript_id "gnl|WGS:JAAVVJ|G4P62_T016687"; gbkey "CDS"; gene "r3hdm2"; locus_tag "G4P62_010145"; orig_transcript_id "gnl|WGS:JAAVVJ|G4P62_T016687"; product "transcript variant X6"; protein_id "KAF7208100.1"; exon_number "6";
CM025021.1	Genbank	CDS	23965322	23965445	.	-	0	gene_id "G4P62_010145"; transcript_id "gnl|WGS:JAAVVJ|G4P62_T016687"; gbkey "CDS"; gene "r3hdm2"; locus_tag "G4P62_010145"; orig_transcript_id "gnl|WGS:JAAVVJ|G4P62_T016687"; product "transcript variant X6"; protein_id "KAF7208100.1"; exon_number "7";
CM025021.1	Genbank	CDS	23963561	23963639	.	-	2	gene_id "G4P62_010145"; transcript_id "gnl|WGS:JAAVVJ|G4P62_T016687"; gbkey "CDS"; gene "r3hdm2"; locus_tag "G4P62_010145"; orig_transcript_id "gnl|WGS:JAAVVJ|G4P62_T016687"; product "transcript variant X6"; protein_id "KAF7208100.1"; exon_number "8";
CM025021.1	Genbank	CDS	23963302	23963361	.	-	1	gene_id "G4P62_010145"; transcript_id "gnl|WGS:JAAVVJ|G4P62_T016687"; gbkey "CDS"; gene "r3hdm2"; locus_tag "G4P62_010145"; orig_transcript_id "gnl|WGS:JAAVVJ|G4P62_T016687"; product "transcript variant X6"; protein_id "KAF7208100.1"; exon_number "9";
CM025021.1	Genbank	CDS	23962987	23963127	.	-	1	gene_id "G4P62_010145"; transcript_id "gnl|WGS:JAAVVJ|G4P62_T016687"; gbkey "CDS"; gene "r3hdm2"; locus_tag "G4P62_010145"; orig_transcript_id "gnl|WGS:JAAVVJ|G4P62_T016687"; product "transcript variant X6"; protein_id "KAF7208100.1"; exon_number "10";
CM025021.1	Genbank	CDS	23961992	23962100	.	-	1	gene_id "G4P62_010145"; transcript_id "gnl|WGS:JAAVVJ|G4P62_T016687"; gbkey "CDS"; gene "r3hdm2"; locus_tag "G4P62_010145"; orig_transcript_id "gnl|WGS:JAAVVJ|G4P62_T016687"; product "transcript variant X6"; protein_id "KAF7208100.1"; exon_number "11";
CM025021.1	Genbank	CDS	23961665	23961760	.	-	0	gene_id "G4P62_010145"; transcript_id "gnl|WGS:JAAVVJ|G4P62_T016687"; gbkey "CDS"; gene "r3hdm2"; locus_tag "G4P62_010145"; orig_transcript_id "gnl|WGS:JAAVVJ|G4P62_T016687"; product "transcript variant X6"; protein_id "KAF7208100.1"; exon_number "12";
CM025021.1	Genbank	CDS	23960916	23960965	.	-	0	gene_id "G4P62_010145"; transcript_id "gnl|WGS:JAAVVJ|G4P62_T016687"; gbkey "CDS"; gene "r3hdm2"; locus_tag "G4P62_010145"; orig_transcript_id "gnl|WGS:JAAVVJ|G4P62_T016687"; product "transcript variant X6"; protein_id "KAF7208100.1"; exon_number "13";
CM025021.1	Genbank	CDS	23955561	23955796	.	-	1	gene_id "G4P62_010145"; transcript_id "gnl|WGS:JAAVVJ|G4P62_T016687"; gbkey "CDS"; gene "r3hdm2"; locus_tag "G4P62_010145"; orig_transcript_id "gnl|WGS:JAAVVJ|G4P62_T016687"; product "transcript variant X6"; protein_id "KAF7208100.1"; exon_number "14";
CM025021.1	Genbank	CDS	23954297	23954469	.	-	2	gene_id "G4P62_010145"; transcript_id "gnl|WGS:JAAVVJ|G4P62_T016687"; gbkey "CDS"; gene "r3hdm2"; locus_tag "G4P62_010145"; orig_transcript_id "gnl|WGS:JAAVVJ|G4P62_T016687"; product "transcript variant X6"; protein_id "KAF7208100.1"; exon_number "15";
CM025021.1	Genbank	CDS	23953860	23953958	.	-	0	gene_id "G4P62_010145"; transcript_id "gnl|WGS:JAAVVJ|G4P62_T016687"; gbkey "CDS"; gene "r3hdm2"; locus_tag "G4P62_010145"; orig_transcript_id "gnl|WGS:JAAVVJ|G4P62_T016687"; product "transcript variant X6"; protein_id "KAF7208100.1"; exon_number "16";
CM025021.1	Genbank	CDS	23953031	23953321	.	-	0	gene_id "G4P62_010145"; transcript_id "gnl|WGS:JAAVVJ|G4P62_T016687"; gbkey "CDS"; gene "r3hdm2"; locus_tag "G4P62_010145"; orig_transcript_id "gnl|WGS:JAAVVJ|G4P62_T016687"; product "transcript variant X6"; protein_id "KAF7208100.1"; exon_number "17";
CM025021.1	Genbank	CDS	23950216	23950351	.	-	0	gene_id "G4P62_010145"; transcript_id "gnl|WGS:JAAVVJ|G4P62_T016687"; gbkey "CDS"; gene "r3hdm2"; locus_tag "G4P62_010145"; orig_transcript_id "gnl|WGS:JAAVVJ|G4P62_T016687"; product "transcript variant X6"; protein_id "KAF7208100.1"; exon_number "18";
CM025021.1	Genbank	CDS	23949413	23949570	.	-	2	gene_id "G4P62_010145"; transcript_id "gnl|WGS:JAAVVJ|G4P62_T016687"; gbkey "CDS"; gene "r3hdm2"; locus_tag "G4P62_010145"; orig_transcript_id "gnl|WGS:JAAVVJ|G4P62_T016687"; product "transcript variant X6"; protein_id "KAF7208100.1"; exon_number "19";
CM025021.1	Genbank	CDS	23949070	23949209	.	-	0	gene_id "G4P62_010145"; transcript_id "gnl|WGS:JAAVVJ|G4P62_T016687"; gbkey "CDS"; gene "r3hdm2"; locus_tag "G4P62_010145"; orig_transcript_id "gnl|WGS:JAAVVJ|G4P62_T016687"; product "transcript variant X6"; protein_id "KAF7208100.1"; exon_number "20";
CM025021.1	Genbank	CDS	23948786	23948886	.	-	1	gene_id "G4P62_010145"; transcript_id "gnl|WGS:JAAVVJ|G4P62_T016687"; gbkey "CDS"; gene "r3hdm2"; locus_tag "G4P62_010145"; orig_transcript_id "gnl|WGS:JAAVVJ|G4P62_T016687"; product "transcript variant X6"; protein_id "KAF7208100.1"; exon_number "21";
CM025021.1	Genbank	CDS	23947702	23947865	.	-	2	gene_id "G4P62_010145"; transcript_id "gnl|WGS:JAAVVJ|G4P62_T016687"; gbkey "CDS"; gene "r3hdm2"; locus_tag "G4P62_010145"; orig_transcript_id "gnl|WGS:JAAVVJ|G4P62_T016687"; product "transcript variant X6"; protein_id "KAF7208100.1"; exon_number "22";
CM025021.1	Genbank	CDS	23947128	23947272	.	-	0	gene_id "G4P62_010145"; transcript_id "gnl|WGS:JAAVVJ|G4P62_T016687"; gbkey "CDS"; gene "r3hdm2"; locus_tag "G4P62_010145"; orig_transcript_id "gnl|WGS:JAAVVJ|G4P62_T016687"; product "transcript variant X6"; protein_id "KAF7208100.1"; exon_number "23";
CM025021.1	Genbank	CDS	23946076	23946218	.	-	2	gene_id "G4P62_010145"; transcript_id "gnl|WGS:JAAVVJ|G4P62_T016687"; gbkey "CDS"; gene "r3hdm2"; locus_tag "G4P62_010145"; orig_transcript_id "gnl|WGS:JAAVVJ|G4P62_T016687"; product "transcript variant X6"; protein_id "KAF7208100.1"; exon_number "24";
CM025021.1	Genbank	start_codon	23972573	23972575	.	-	0	gene_id "G4P62_010145"; transcript_id "gnl|WGS:JAAVVJ|G4P62_T016687"; gbkey "CDS"; gene "r3hdm2"; locus_tag "G4P62_010145"; orig_transcript_id "gnl|WGS:JAAVVJ|G4P62_T016687"; product "transcript variant X6"; protein_id "KAF7208100.1"; exon_number "4";
CM025021.1	Genbank	stop_codon	23946073	23946075	.	-	0	gene_id "G4P62_010145"; transcript_id "gnl|WGS:JAAVVJ|G4P62_T016687"; gbkey "CDS"; gene "r3hdm2"; locus_tag "G4P62_010145"; orig_transcript_id "gnl|WGS:JAAVVJ|G4P62_T016687"; product "transcript variant X6"; protein_id "KAF7208100.1"; exon_number "24";
CM025021.1	Genbank	transcript	23945759	24011094	.	-	.	gene_id "G4P62_010145"; transcript_id "gnl|WGS:JAAVVJ|G4P62_T016690"; gbkey "mRNA"; gene "r3hdm2"; locus_tag "G4P62_010145"; note "transcript variant X10"; orig_protein_id "gnl|WGS:JAAVVJ|G4P62_P016690"; orig_transcript_id "gnl|WGS:JAAVVJ|G4P62_T016690"; product "R3H domain containing 2"; transcript_biotype "mRNA";
CM025021.1	Genbank	exon	24010822	24011094	.	-	.	gene_id "G4P62_010145"; transcript_id "gnl|WGS:JAAVVJ|G4P62_T016690"; gene "r3hdm2"; locus_tag "G4P62_010145"; note "transcript variant X10"; orig_protein_id "gnl|WGS:JAAVVJ|G4P62_P016690"; orig_transcript_id "gnl|WGS:JAAVVJ|G4P62_T016690"; product "R3H domain containing 2"; transcript_biotype "mRNA"; exon_number "1";
CM025021.1	Genbank	exon	23974798	23974970	.	-	.	gene_id "G4P62_010145"; transcript_id "gnl|WGS:JAAVVJ|G4P62_T016690"; gene "r3hdm2"; locus_tag "G4P62_010145"; note "transcript variant X10"; orig_protein_id "gnl|WGS:JAAVVJ|G4P62_P016690"; orig_transcript_id "gnl|WGS:JAAVVJ|G4P62_T016690"; product "R3H domain containing 2"; transcript_biotype "mRNA"; exon_number "2";
CM025021.1	Genbank	exon	23972766	23972925	.	-	.	gene_id "G4P62_010145"; transcript_id "gnl|WGS:JAAVVJ|G4P62_T016690"; gene "r3hdm2"; locus_tag "G4P62_010145"; note "transcript variant X10"; orig_protein_id "gnl|WGS:JAAVVJ|G4P62_P016690"; orig_transcript_id "gnl|WGS:JAAVVJ|G4P62_T016690"; product "R3H domain containing 2"; transcript_biotype "mRNA"; exon_number "3";
CM025021.1	Genbank	exon	23972417	23972637	.	-	.	gene_id "G4P62_010145"; transcript_id "gnl|WGS:JAAVVJ|G4P62_T016690"; gene "r3hdm2"; locus_tag "G4P62_010145"; note "transcript variant X10"; orig_protein_id "gnl|WGS:JAAVVJ|G4P62_P016690"; orig_transcript_id "gnl|WGS:JAAVVJ|G4P62_T016690"; product "R3H domain containing 2"; transcript_biotype "mRNA"; exon_number "4";
CM025021.1	Genbank	exon	23971174	23971215	.	-	.	gene_id "G4P62_010145"; transcript_id "gnl|WGS:JAAVVJ|G4P62_T016690"; gene "r3hdm2"; locus_tag "G4P62_010145"; note "transcript variant X10"; orig_protein_id "gnl|WGS:JAAVVJ|G4P62_P016690"; orig_transcript_id "gnl|WGS:JAAVVJ|G4P62_T016690"; product "R3H domain containing 2"; transcript_biotype "mRNA"; exon_number "5";
CM025021.1	Genbank	exon	23965799	23965885	.	-	.	gene_id "G4P62_010145"; transcript_id "gnl|WGS:JAAVVJ|G4P62_T016690"; gene "r3hdm2"; locus_tag "G4P62_010145"; note "transcript variant X10"; orig_protein_id "gnl|WGS:JAAVVJ|G4P62_P016690"; orig_transcript_id "gnl|WGS:JAAVVJ|G4P62_T016690"; product "R3H domain containing 2"; transcript_biotype "mRNA"; exon_number "6";
CM025021.1	Genbank	exon	23965322	23965445	.	-	.	gene_id "G4P62_010145"; transcript_id "gnl|WGS:JAAVVJ|G4P62_T016690"; gene "r3hdm2"; locus_tag "G4P62_010145"; note "transcript variant X10"; orig_protein_id "gnl|WGS:JAAVVJ|G4P62_P016690"; orig_transcript_id "gnl|WGS:JAAVVJ|G4P62_T016690"; product "R3H domain containing 2"; transcript_biotype "mRNA"; exon_number "7";
CM025021.1	Genbank	exon	23963561	23963639	.	-	.	gene_id "G4P62_010145"; transcript_id "gnl|WGS:JAAVVJ|G4P62_T016690"; gene "r3hdm2"; locus_tag "G4P62_010145"; note "transcript variant X10"; orig_protein_id "gnl|WGS:JAAVVJ|G4P62_P016690"; orig_transcript_id "gnl|WGS:JAAVVJ|G4P62_T016690"; product "R3H domain containing 2"; transcript_biotype "mRNA"; exon_number "8";
CM025021.1	Genbank	exon	23963302	23963361	.	-	.	gene_id "G4P62_010145"; transcript_id "gnl|WGS:JAAVVJ|G4P62_T016690"; gene "r3hdm2"; locus_tag "G4P62_010145"; note "transcript variant X10"; orig_protein_id "gnl|WGS:JAAVVJ|G4P62_P016690"; orig_transcript_id "gnl|WGS:JAAVVJ|G4P62_T016690"; product "R3H domain containing 2"; transcript_biotype "mRNA"; exon_number "9";
CM025021.1	Genbank	exon	23962987	23963127	.	-	.	gene_id "G4P62_010145"; transcript_id "gnl|WGS:JAAVVJ|G4P62_T016690"; gene "r3hdm2"; locus_tag "G4P62_010145"; note "transcript variant X10"; orig_protein_id "gnl|WGS:JAAVVJ|G4P62_P016690"; orig_transcript_id "gnl|WGS:JAAVVJ|G4P62_T016690"; product "R3H domain containing 2"; transcript_biotype "mRNA"; exon_number "10";
CM025021.1	Genbank	exon	23961992	23962100	.	-	.	gene_id "G4P62_010145"; transcript_id "gnl|WGS:JAAVVJ|G4P62_T016690"; gene "r3hdm2"; locus_tag "G4P62_010145"; note "transcript variant X10"; orig_protein_id "gnl|WGS:JAAVVJ|G4P62_P016690"; orig_transcript_id "gnl|WGS:JAAVVJ|G4P62_T016690"; product "R3H domain containing 2"; transcript_biotype "mRNA"; exon_number "11";
CM025021.1	Genbank	exon	23961665	23961760	.	-	.	gene_id "G4P62_010145"; transcript_id "gnl|WGS:JAAVVJ|G4P62_T016690"; gene "r3hdm2"; locus_tag "G4P62_010145"; note "transcript variant X10"; orig_protein_id "gnl|WGS:JAAVVJ|G4P62_P016690"; orig_transcript_id "gnl|WGS:JAAVVJ|G4P62_T016690"; product "R3H domain containing 2"; transcript_biotype "mRNA"; exon_number "12";
CM025021.1	Genbank	exon	23960916	23960947	.	-	.	gene_id "G4P62_010145"; transcript_id "gnl|WGS:JAAVVJ|G4P62_T016690"; gene "r3hdm2"; locus_tag "G4P62_010145"; note "transcript variant X10"; orig_protein_id "gnl|WGS:JAAVVJ|G4P62_P016690"; orig_transcript_id "gnl|WGS:JAAVVJ|G4P62_T016690"; product "R3H domain containing 2"; transcript_biotype "mRNA"; exon_number "13";
CM025021.1	Genbank	exon	23955561	23955796	.	-	.	gene_id "G4P62_010145"; transcript_id "gnl|WGS:JAAVVJ|G4P62_T016690"; gene "r3hdm2"; locus_tag "G4P62_010145"; note "transcript variant X10"; orig_protein_id "gnl|WGS:JAAVVJ|G4P62_P016690"; orig_transcript_id "gnl|WGS:JAAVVJ|G4P62_T016690"; product "R3H domain containing 2"; transcript_biotype "mRNA"; exon_number "14";
CM025021.1	Genbank	exon	23954297	23954469	.	-	.	gene_id "G4P62_010145"; transcript_id "gnl|WGS:JAAVVJ|G4P62_T016690"; gene "r3hdm2"; locus_tag "G4P62_010145"; note "transcript variant X10"; orig_protein_id "gnl|WGS:JAAVVJ|G4P62_P016690"; orig_transcript_id "gnl|WGS:JAAVVJ|G4P62_T016690"; product "R3H domain containing 2"; transcript_biotype "mRNA"; exon_number "15";
CM025021.1	Genbank	exon	23953031	23953321	.	-	.	gene_id "G4P62_010145"; transcript_id "gnl|WGS:JAAVVJ|G4P62_T016690"; gene "r3hdm2"; locus_tag "G4P62_010145"; note "transcript variant X10"; orig_protein_id "gnl|WGS:JAAVVJ|G4P62_P016690"; orig_transcript_id "gnl|WGS:JAAVVJ|G4P62_T016690"; product "R3H domain containing 2"; transcript_biotype "mRNA"; exon_number "16";
CM025021.1	Genbank	exon	23950216	23950351	.	-	.	gene_id "G4P62_010145"; transcript_id "gnl|WGS:JAAVVJ|G4P62_T016690"; gene "r3hdm2"; locus_tag "G4P62_010145"; note "transcript variant X10"; orig_protein_id "gnl|WGS:JAAVVJ|G4P62_P016690"; orig_transcript_id "gnl|WGS:JAAVVJ|G4P62_T016690"; product "R3H domain containing 2"; transcript_biotype "mRNA"; exon_number "17";
CM025021.1	Genbank	exon	23949413	23949570	.	-	.	gene_id "G4P62_010145"; transcript_id "gnl|WGS:JAAVVJ|G4P62_T016690"; gene "r3hdm2"; locus_tag "G4P62_010145"; note "transcript variant X10"; orig_protein_id "gnl|WGS:JAAVVJ|G4P62_P016690"; orig_transcript_id "gnl|WGS:JAAVVJ|G4P62_T016690"; product "R3H domain containing 2"; transcript_biotype "mRNA"; exon_number "18";
CM025021.1	Genbank	exon	23949070	23949209	.	-	.	gene_id "G4P62_010145"; transcript_id "gnl|WGS:JAAVVJ|G4P62_T016690"; gene "r3hdm2"; locus_tag "G4P62_010145"; note "transcript variant X10"; orig_protein_id "gnl|WGS:JAAVVJ|G4P62_P016690"; orig_transcript_id "gnl|WGS:JAAVVJ|G4P62_T016690"; product "R3H domain containing 2"; transcript_biotype "mRNA"; exon_number "19";
CM025021.1	Genbank	exon	23948786	23948886	.	-	.	gene_id "G4P62_010145"; transcript_id "gnl|WGS:JAAVVJ|G4P62_T016690"; gene "r3hdm2"; locus_tag "G4P62_010145"; note "transcript variant X10"; orig_protein_id "gnl|WGS:JAAVVJ|G4P62_P016690"; orig_transcript_id "gnl|WGS:JAAVVJ|G4P62_T016690"; product "R3H domain containing 2"; transcript_biotype "mRNA"; exon_number "20";
CM025021.1	Genbank	exon	23947702	23947865	.	-	.	gene_id "G4P62_010145"; transcript_id "gnl|WGS:JAAVVJ|G4P62_T016690"; gene "r3hdm2"; locus_tag "G4P62_010145"; note "transcript variant X10"; orig_protein_id "gnl|WGS:JAAVVJ|G4P62_P016690"; orig_transcript_id "gnl|WGS:JAAVVJ|G4P62_T016690"; product "R3H domain containing 2"; transcript_biotype "mRNA"; exon_number "21";
CM025021.1	Genbank	exon	23947128	23947272	.	-	.	gene_id "G4P62_010145"; transcript_id "gnl|WGS:JAAVVJ|G4P62_T016690"; gene "r3hdm2"; locus_tag "G4P62_010145"; note "transcript variant X10"; orig_protein_id "gnl|WGS:JAAVVJ|G4P62_P016690"; orig_transcript_id "gnl|WGS:JAAVVJ|G4P62_T016690"; product "R3H domain containing 2"; transcript_biotype "mRNA"; exon_number "22";
CM025021.1	Genbank	exon	23945759	23946218	.	-	.	gene_id "G4P62_010145"; transcript_id "gnl|WGS:JAAVVJ|G4P62_T016690"; gene "r3hdm2"; locus_tag "G4P62_010145"; note "transcript variant X10"; orig_protein_id "gnl|WGS:JAAVVJ|G4P62_P016690"; orig_transcript_id "gnl|WGS:JAAVVJ|G4P62_T016690"; product "R3H domain containing 2"; transcript_biotype "mRNA"; exon_number "23";
CM025021.1	Genbank	CDS	23972417	23972575	.	-	0	gene_id "G4P62_010145"; transcript_id "gnl|WGS:JAAVVJ|G4P62_T016690"; gbkey "CDS"; gene "r3hdm2"; locus_tag "G4P62_010145"; orig_transcript_id "gnl|WGS:JAAVVJ|G4P62_T016690"; product "transcript variant X10"; protein_id "KAF7208103.1"; exon_number "4";
CM025021.1	Genbank	CDS	23971174	23971215	.	-	0	gene_id "G4P62_010145"; transcript_id "gnl|WGS:JAAVVJ|G4P62_T016690"; gbkey "CDS"; gene "r3hdm2"; locus_tag "G4P62_010145"; orig_transcript_id "gnl|WGS:JAAVVJ|G4P62_T016690"; product "transcript variant X10"; protein_id "KAF7208103.1"; exon_number "5";
CM025021.1	Genbank	CDS	23965799	23965885	.	-	0	gene_id "G4P62_010145"; transcript_id "gnl|WGS:JAAVVJ|G4P62_T016690"; gbkey "CDS"; gene "r3hdm2"; locus_tag "G4P62_010145"; orig_transcript_id "gnl|WGS:JAAVVJ|G4P62_T016690"; product "transcript variant X10"; protein_id "KAF7208103.1"; exon_number "6";
CM025021.1	Genbank	CDS	23965322	23965445	.	-	0	gene_id "G4P62_010145"; transcript_id "gnl|WGS:JAAVVJ|G4P62_T016690"; gbkey "CDS"; gene "r3hdm2"; locus_tag "G4P62_010145"; orig_transcript_id "gnl|WGS:JAAVVJ|G4P62_T016690"; product "transcript variant X10"; protein_id "KAF7208103.1"; exon_number "7";
CM025021.1	Genbank	CDS	23963561	23963639	.	-	2	gene_id "G4P62_010145"; transcript_id "gnl|WGS:JAAVVJ|G4P62_T016690"; gbkey "CDS"; gene "r3hdm2"; locus_tag "G4P62_010145"; orig_transcript_id "gnl|WGS:JAAVVJ|G4P62_T016690"; product "transcript variant X10"; protein_id "KAF7208103.1"; exon_number "8";
CM025021.1	Genbank	CDS	23963302	23963361	.	-	1	gene_id "G4P62_010145"; transcript_id "gnl|WGS:JAAVVJ|G4P62_T016690"; gbkey "CDS"; gene "r3hdm2"; locus_tag "G4P62_010145"; orig_transcript_id "gnl|WGS:JAAVVJ|G4P62_T016690"; product "transcript variant X10"; protein_id "KAF7208103.1"; exon_number "9";
CM025021.1	Genbank	CDS	23962987	23963127	.	-	1	gene_id "G4P62_010145"; transcript_id "gnl|WGS:JAAVVJ|G4P62_T016690"; gbkey "CDS"; gene "r3hdm2"; locus_tag "G4P62_010145"; orig_transcript_id "gnl|WGS:JAAVVJ|G4P62_T016690"; product "transcript variant X10"; protein_id "KAF7208103.1"; exon_number "10";
CM025021.1	Genbank	CDS	23961992	23962100	.	-	1	gene_id "G4P62_010145"; transcript_id "gnl|WGS:JAAVVJ|G4P62_T016690"; gbkey "CDS"; gene "r3hdm2"; locus_tag "G4P62_010145"; orig_transcript_id "gnl|WGS:JAAVVJ|G4P62_T016690"; product "transcript variant X10"; protein_id "KAF7208103.1"; exon_number "11";
CM025021.1	Genbank	CDS	23961665	23961760	.	-	0	gene_id "G4P62_010145"; transcript_id "gnl|WGS:JAAVVJ|G4P62_T016690"; gbkey "CDS"; gene "r3hdm2"; locus_tag "G4P62_010145"; orig_transcript_id "gnl|WGS:JAAVVJ|G4P62_T016690"; product "transcript variant X10"; protein_id "KAF7208103.1"; exon_number "12";
CM025021.1	Genbank	CDS	23960916	23960947	.	-	0	gene_id "G4P62_010145"; transcript_id "gnl|WGS:JAAVVJ|G4P62_T016690"; gbkey "CDS"; gene "r3hdm2"; locus_tag "G4P62_010145"; orig_transcript_id "gnl|WGS:JAAVVJ|G4P62_T016690"; product "transcript variant X10"; protein_id "KAF7208103.1"; exon_number "13";
CM025021.1	Genbank	CDS	23955561	23955796	.	-	1	gene_id "G4P62_010145"; transcript_id "gnl|WGS:JAAVVJ|G4P62_T016690"; gbkey "CDS"; gene "r3hdm2"; locus_tag "G4P62_010145"; orig_transcript_id "gnl|WGS:JAAVVJ|G4P62_T016690"; product "transcript variant X10"; protein_id "KAF7208103.1"; exon_number "14";
CM025021.1	Genbank	CDS	23954297	23954469	.	-	2	gene_id "G4P62_010145"; transcript_id "gnl|WGS:JAAVVJ|G4P62_T016690"; gbkey "CDS"; gene "r3hdm2"; locus_tag "G4P62_010145"; orig_transcript_id "gnl|WGS:JAAVVJ|G4P62_T016690"; product "transcript variant X10"; protein_id "KAF7208103.1"; exon_number "15";
CM025021.1	Genbank	CDS	23953031	23953321	.	-	0	gene_id "G4P62_010145"; transcript_id "gnl|WGS:JAAVVJ|G4P62_T016690"; gbkey "CDS"; gene "r3hdm2"; locus_tag "G4P62_010145"; orig_transcript_id "gnl|WGS:JAAVVJ|G4P62_T016690"; product "transcript variant X10"; protein_id "KAF7208103.1"; exon_number "16";
CM025021.1	Genbank	CDS	23950216	23950351	.	-	0	gene_id "G4P62_010145"; transcript_id "gnl|WGS:JAAVVJ|G4P62_T016690"; gbkey "CDS"; gene "r3hdm2"; locus_tag "G4P62_010145"; orig_transcript_id "gnl|WGS:JAAVVJ|G4P62_T016690"; product "transcript variant X10"; protein_id "KAF7208103.1"; exon_number "17";
CM025021.1	Genbank	CDS	23949413	23949570	.	-	2	gene_id "G4P62_010145"; transcript_id "gnl|WGS:JAAVVJ|G4P62_T016690"; gbkey "CDS"; gene "r3hdm2"; locus_tag "G4P62_010145"; orig_transcript_id "gnl|WGS:JAAVVJ|G4P62_T016690"; product "transcript variant X10"; protein_id "KAF7208103.1"; exon_number "18";
CM025021.1	Genbank	CDS	23949070	23949209	.	-	0	gene_id "G4P62_010145"; transcript_id "gnl|WGS:JAAVVJ|G4P62_T016690"; gbkey "CDS"; gene "r3hdm2"; locus_tag "G4P62_010145"; orig_transcript_id "gnl|WGS:JAAVVJ|G4P62_T016690"; product "transcript variant X10"; protein_id "KAF7208103.1"; exon_number "19";
CM025021.1	Genbank	CDS	23948786	23948886	.	-	1	gene_id "G4P62_010145"; transcript_id "gnl|WGS:JAAVVJ|G4P62_T016690"; gbkey "CDS"; gene "r3hdm2"; locus_tag "G4P62_010145"; orig_transcript_id "gnl|WGS:JAAVVJ|G4P62_T016690"; product "transcript variant X10"; protein_id "KAF7208103.1"; exon_number "20";
CM025021.1	Genbank	CDS	23947702	23947865	.	-	2	gene_id "G4P62_010145"; transcript_id "gnl|WGS:JAAVVJ|G4P62_T016690"; gbkey "CDS"; gene "r3hdm2"; locus_tag "G4P62_010145"; orig_transcript_id "gnl|WGS:JAAVVJ|G4P62_T016690"; product "transcript variant X10"; protein_id "KAF7208103.1"; exon_number "21";
CM025021.1	Genbank	CDS	23947128	23947272	.	-	0	gene_id "G4P62_010145"; transcript_id "gnl|WGS:JAAVVJ|G4P62_T016690"; gbkey "CDS"; gene "r3hdm2"; locus_tag "G4P62_010145"; orig_transcript_id "gnl|WGS:JAAVVJ|G4P62_T016690"; product "transcript variant X10"; protein_id "KAF7208103.1"; exon_number "22";
CM025021.1	Genbank	CDS	23946076	23946218	.	-	2	gene_id "G4P62_010145"; transcript_id "gnl|WGS:JAAVVJ|G4P62_T016690"; gbkey "CDS"; gene "r3hdm2"; locus_tag "G4P62_010145"; orig_transcript_id "gnl|WGS:JAAVVJ|G4P62_T016690"; product "transcript variant X10"; protein_id "KAF7208103.1"; exon_number "23";
CM025021.1	Genbank	start_codon	23972573	23972575	.	-	0	gene_id "G4P62_010145"; transcript_id "gnl|WGS:JAAVVJ|G4P62_T016690"; gbkey "CDS"; gene "r3hdm2"; locus_tag "G4P62_010145"; orig_transcript_id "gnl|WGS:JAAVVJ|G4P62_T016690"; product "transcript variant X10"; protein_id "KAF7208103.1"; exon_number "4";
CM025021.1	Genbank	stop_codon	23946073	23946075	.	-	0	gene_id "G4P62_010145"; transcript_id "gnl|WGS:JAAVVJ|G4P62_T016690"; gbkey "CDS"; gene "r3hdm2"; locus_tag "G4P62_010145"; orig_transcript_id "gnl|WGS:JAAVVJ|G4P62_T016690"; product "transcript variant X10"; protein_id "KAF7208103.1"; exon_number "23";
CM025021.1	Genbank	transcript	23945759	24011094	.	-	.	gene_id "G4P62_010145"; transcript_id "gnl|WGS:JAAVVJ|G4P62_T016689"; gbkey "mRNA"; gene "r3hdm2"; locus_tag "G4P62_010145"; note "transcript variant X9"; orig_protein_id "gnl|WGS:JAAVVJ|G4P62_P016689"; orig_transcript_id "gnl|WGS:JAAVVJ|G4P62_T016689"; product "R3H domain containing 2"; transcript_biotype "mRNA";
CM025021.1	Genbank	exon	24010822	24011094	.	-	.	gene_id "G4P62_010145"; transcript_id "gnl|WGS:JAAVVJ|G4P62_T016689"; gene "r3hdm2"; locus_tag "G4P62_010145"; note "transcript variant X9"; orig_protein_id "gnl|WGS:JAAVVJ|G4P62_P016689"; orig_transcript_id "gnl|WGS:JAAVVJ|G4P62_T016689"; product "R3H domain containing 2"; transcript_biotype "mRNA"; exon_number "1";
CM025021.1	Genbank	exon	23974798	23974970	.	-	.	gene_id "G4P62_010145"; transcript_id "gnl|WGS:JAAVVJ|G4P62_T016689"; gene "r3hdm2"; locus_tag "G4P62_010145"; note "transcript variant X9"; orig_protein_id "gnl|WGS:JAAVVJ|G4P62_P016689"; orig_transcript_id "gnl|WGS:JAAVVJ|G4P62_T016689"; product "R3H domain containing 2"; transcript_biotype "mRNA"; exon_number "2";
CM025021.1	Genbank	exon	23972766	23972925	.	-	.	gene_id "G4P62_010145"; transcript_id "gnl|WGS:JAAVVJ|G4P62_T016689"; gene "r3hdm2"; locus_tag "G4P62_010145"; note "transcript variant X9"; orig_protein_id "gnl|WGS:JAAVVJ|G4P62_P016689"; orig_transcript_id "gnl|WGS:JAAVVJ|G4P62_T016689"; product "R3H domain containing 2"; transcript_biotype "mRNA"; exon_number "3";
CM025021.1	Genbank	exon	23972417	23972637	.	-	.	gene_id "G4P62_010145"; transcript_id "gnl|WGS:JAAVVJ|G4P62_T016689"; gene "r3hdm2"; locus_tag "G4P62_010145"; note "transcript variant X9"; orig_protein_id "gnl|WGS:JAAVVJ|G4P62_P016689"; orig_transcript_id "gnl|WGS:JAAVVJ|G4P62_T016689"; product "R3H domain containing 2"; transcript_biotype "mRNA"; exon_number "4";
CM025021.1	Genbank	exon	23971174	23971215	.	-	.	gene_id "G4P62_010145"; transcript_id "gnl|WGS:JAAVVJ|G4P62_T016689"; gene "r3hdm2"; locus_tag "G4P62_010145"; note "transcript variant X9"; orig_protein_id "gnl|WGS:JAAVVJ|G4P62_P016689"; orig_transcript_id "gnl|WGS:JAAVVJ|G4P62_T016689"; product "R3H domain containing 2"; transcript_biotype "mRNA"; exon_number "5";
CM025021.1	Genbank	exon	23965799	23965885	.	-	.	gene_id "G4P62_010145"; transcript_id "gnl|WGS:JAAVVJ|G4P62_T016689"; gene "r3hdm2"; locus_tag "G4P62_010145"; note "transcript variant X9"; orig_protein_id "gnl|WGS:JAAVVJ|G4P62_P016689"; orig_transcript_id "gnl|WGS:JAAVVJ|G4P62_T016689"; product "R3H domain containing 2"; transcript_biotype "mRNA"; exon_number "6";
CM025021.1	Genbank	exon	23965322	23965445	.	-	.	gene_id "G4P62_010145"; transcript_id "gnl|WGS:JAAVVJ|G4P62_T016689"; gene "r3hdm2"; locus_tag "G4P62_010145"; note "transcript variant X9"; orig_protein_id "gnl|WGS:JAAVVJ|G4P62_P016689"; orig_transcript_id "gnl|WGS:JAAVVJ|G4P62_T016689"; product "R3H domain containing 2"; transcript_biotype "mRNA"; exon_number "7";
CM025021.1	Genbank	exon	23963561	23963639	.	-	.	gene_id "G4P62_010145"; transcript_id "gnl|WGS:JAAVVJ|G4P62_T016689"; gene "r3hdm2"; locus_tag "G4P62_010145"; note "transcript variant X9"; orig_protein_id "gnl|WGS:JAAVVJ|G4P62_P016689"; orig_transcript_id "gnl|WGS:JAAVVJ|G4P62_T016689"; product "R3H domain containing 2"; transcript_biotype "mRNA"; exon_number "8";
CM025021.1	Genbank	exon	23963302	23963361	.	-	.	gene_id "G4P62_010145"; transcript_id "gnl|WGS:JAAVVJ|G4P62_T016689"; gene "r3hdm2"; locus_tag "G4P62_010145"; note "transcript variant X9"; orig_protein_id "gnl|WGS:JAAVVJ|G4P62_P016689"; orig_transcript_id "gnl|WGS:JAAVVJ|G4P62_T016689"; product "R3H domain containing 2"; transcript_biotype "mRNA"; exon_number "9";
CM025021.1	Genbank	exon	23962987	23963127	.	-	.	gene_id "G4P62_010145"; transcript_id "gnl|WGS:JAAVVJ|G4P62_T016689"; gene "r3hdm2"; locus_tag "G4P62_010145"; note "transcript variant X9"; orig_protein_id "gnl|WGS:JAAVVJ|G4P62_P016689"; orig_transcript_id "gnl|WGS:JAAVVJ|G4P62_T016689"; product "R3H domain containing 2"; transcript_biotype "mRNA"; exon_number "10";
CM025021.1	Genbank	exon	23961992	23962100	.	-	.	gene_id "G4P62_010145"; transcript_id "gnl|WGS:JAAVVJ|G4P62_T016689"; gene "r3hdm2"; locus_tag "G4P62_010145"; note "transcript variant X9"; orig_protein_id "gnl|WGS:JAAVVJ|G4P62_P016689"; orig_transcript_id "gnl|WGS:JAAVVJ|G4P62_T016689"; product "R3H domain containing 2"; transcript_biotype "mRNA"; exon_number "11";
CM025021.1	Genbank	exon	23961665	23961760	.	-	.	gene_id "G4P62_010145"; transcript_id "gnl|WGS:JAAVVJ|G4P62_T016689"; gene "r3hdm2"; locus_tag "G4P62_010145"; note "transcript variant X9"; orig_protein_id "gnl|WGS:JAAVVJ|G4P62_P016689"; orig_transcript_id "gnl|WGS:JAAVVJ|G4P62_T016689"; product "R3H domain containing 2"; transcript_biotype "mRNA"; exon_number "12";
CM025021.1	Genbank	exon	23960916	23960965	.	-	.	gene_id "G4P62_010145"; transcript_id "gnl|WGS:JAAVVJ|G4P62_T016689"; gene "r3hdm2"; locus_tag "G4P62_010145"; note "transcript variant X9"; orig_protein_id "gnl|WGS:JAAVVJ|G4P62_P016689"; orig_transcript_id "gnl|WGS:JAAVVJ|G4P62_T016689"; product "R3H domain containing 2"; transcript_biotype "mRNA"; exon_number "13";
CM025021.1	Genbank	exon	23955561	23955796	.	-	.	gene_id "G4P62_010145"; transcript_id "gnl|WGS:JAAVVJ|G4P62_T016689"; gene "r3hdm2"; locus_tag "G4P62_010145"; note "transcript variant X9"; orig_protein_id "gnl|WGS:JAAVVJ|G4P62_P016689"; orig_transcript_id "gnl|WGS:JAAVVJ|G4P62_T016689"; product "R3H domain containing 2"; transcript_biotype "mRNA"; exon_number "14";
CM025021.1	Genbank	exon	23954297	23954469	.	-	.	gene_id "G4P62_010145"; transcript_id "gnl|WGS:JAAVVJ|G4P62_T016689"; gene "r3hdm2"; locus_tag "G4P62_010145"; note "transcript variant X9"; orig_protein_id "gnl|WGS:JAAVVJ|G4P62_P016689"; orig_transcript_id "gnl|WGS:JAAVVJ|G4P62_T016689"; product "R3H domain containing 2"; transcript_biotype "mRNA"; exon_number "15";
CM025021.1	Genbank	exon	23953031	23953321	.	-	.	gene_id "G4P62_010145"; transcript_id "gnl|WGS:JAAVVJ|G4P62_T016689"; gene "r3hdm2"; locus_tag "G4P62_010145"; note "transcript variant X9"; orig_protein_id "gnl|WGS:JAAVVJ|G4P62_P016689"; orig_transcript_id "gnl|WGS:JAAVVJ|G4P62_T016689"; product "R3H domain containing 2"; transcript_biotype "mRNA"; exon_number "16";
CM025021.1	Genbank	exon	23950216	23950351	.	-	.	gene_id "G4P62_010145"; transcript_id "gnl|WGS:JAAVVJ|G4P62_T016689"; gene "r3hdm2"; locus_tag "G4P62_010145"; note "transcript variant X9"; orig_protein_id "gnl|WGS:JAAVVJ|G4P62_P016689"; orig_transcript_id "gnl|WGS:JAAVVJ|G4P62_T016689"; product "R3H domain containing 2"; transcript_biotype "mRNA"; exon_number "17";
CM025021.1	Genbank	exon	23949413	23949570	.	-	.	gene_id "G4P62_010145"; transcript_id "gnl|WGS:JAAVVJ|G4P62_T016689"; gene "r3hdm2"; locus_tag "G4P62_010145"; note "transcript variant X9"; orig_protein_id "gnl|WGS:JAAVVJ|G4P62_P016689"; orig_transcript_id "gnl|WGS:JAAVVJ|G4P62_T016689"; product "R3H domain containing 2"; transcript_biotype "mRNA"; exon_number "18";
CM025021.1	Genbank	exon	23949070	23949209	.	-	.	gene_id "G4P62_010145"; transcript_id "gnl|WGS:JAAVVJ|G4P62_T016689"; gene "r3hdm2"; locus_tag "G4P62_010145"; note "transcript variant X9"; orig_protein_id "gnl|WGS:JAAVVJ|G4P62_P016689"; orig_transcript_id "gnl|WGS:JAAVVJ|G4P62_T016689"; product "R3H domain containing 2"; transcript_biotype "mRNA"; exon_number "19";
CM025021.1	Genbank	exon	23948786	23948886	.	-	.	gene_id "G4P62_010145"; transcript_id "gnl|WGS:JAAVVJ|G4P62_T016689"; gene "r3hdm2"; locus_tag "G4P62_010145"; note "transcript variant X9"; orig_protein_id "gnl|WGS:JAAVVJ|G4P62_P016689"; orig_transcript_id "gnl|WGS:JAAVVJ|G4P62_T016689"; product "R3H domain containing 2"; transcript_biotype "mRNA"; exon_number "20";
CM025021.1	Genbank	exon	23947702	23947865	.	-	.	gene_id "G4P62_010145"; transcript_id "gnl|WGS:JAAVVJ|G4P62_T016689"; gene "r3hdm2"; locus_tag "G4P62_010145"; note "transcript variant X9"; orig_protein_id "gnl|WGS:JAAVVJ|G4P62_P016689"; orig_transcript_id "gnl|WGS:JAAVVJ|G4P62_T016689"; product "R3H domain containing 2"; transcript_biotype "mRNA"; exon_number "21";
CM025021.1	Genbank	exon	23947128	23947272	.	-	.	gene_id "G4P62_010145"; transcript_id "gnl|WGS:JAAVVJ|G4P62_T016689"; gene "r3hdm2"; locus_tag "G4P62_010145"; note "transcript variant X9"; orig_protein_id "gnl|WGS:JAAVVJ|G4P62_P016689"; orig_transcript_id "gnl|WGS:JAAVVJ|G4P62_T016689"; product "R3H domain containing 2"; transcript_biotype "mRNA"; exon_number "22";
CM025021.1	Genbank	exon	23945759	23946218	.	-	.	gene_id "G4P62_010145"; transcript_id "gnl|WGS:JAAVVJ|G4P62_T016689"; gene "r3hdm2"; locus_tag "G4P62_010145"; note "transcript variant X9"; orig_protein_id "gnl|WGS:JAAVVJ|G4P62_P016689"; orig_transcript_id "gnl|WGS:JAAVVJ|G4P62_T016689"; product "R3H domain containing 2"; transcript_biotype "mRNA"; exon_number "23";
CM025021.1	Genbank	CDS	23972417	23972575	.	-	0	gene_id "G4P62_010145"; transcript_id "gnl|WGS:JAAVVJ|G4P62_T016689"; gbkey "CDS"; gene "r3hdm2"; locus_tag "G4P62_010145"; orig_transcript_id "gnl|WGS:JAAVVJ|G4P62_T016689"; product "transcript variant X9"; protein_id "KAF7208102.1"; exon_number "4";
CM025021.1	Genbank	CDS	23971174	23971215	.	-	0	gene_id "G4P62_010145"; transcript_id "gnl|WGS:JAAVVJ|G4P62_T016689"; gbkey "CDS"; gene "r3hdm2"; locus_tag "G4P62_010145"; orig_transcript_id "gnl|WGS:JAAVVJ|G4P62_T016689"; product "transcript variant X9"; protein_id "KAF7208102.1"; exon_number "5";
CM025021.1	Genbank	CDS	23965799	23965885	.	-	0	gene_id "G4P62_010145"; transcript_id "gnl|WGS:JAAVVJ|G4P62_T016689"; gbkey "CDS"; gene "r3hdm2"; locus_tag "G4P62_010145"; orig_transcript_id "gnl|WGS:JAAVVJ|G4P62_T016689"; product "transcript variant X9"; protein_id "KAF7208102.1"; exon_number "6";
CM025021.1	Genbank	CDS	23965322	23965445	.	-	0	gene_id "G4P62_010145"; transcript_id "gnl|WGS:JAAVVJ|G4P62_T016689"; gbkey "CDS"; gene "r3hdm2"; locus_tag "G4P62_010145"; orig_transcript_id "gnl|WGS:JAAVVJ|G4P62_T016689"; product "transcript variant X9"; protein_id "KAF7208102.1"; exon_number "7";
CM025021.1	Genbank	CDS	23963561	23963639	.	-	2	gene_id "G4P62_010145"; transcript_id "gnl|WGS:JAAVVJ|G4P62_T016689"; gbkey "CDS"; gene "r3hdm2"; locus_tag "G4P62_010145"; orig_transcript_id "gnl|WGS:JAAVVJ|G4P62_T016689"; product "transcript variant X9"; protein_id "KAF7208102.1"; exon_number "8";
CM025021.1	Genbank	CDS	23963302	23963361	.	-	1	gene_id "G4P62_010145"; transcript_id "gnl|WGS:JAAVVJ|G4P62_T016689"; gbkey "CDS"; gene "r3hdm2"; locus_tag "G4P62_010145"; orig_transcript_id "gnl|WGS:JAAVVJ|G4P62_T016689"; product "transcript variant X9"; protein_id "KAF7208102.1"; exon_number "9";
CM025021.1	Genbank	CDS	23962987	23963127	.	-	1	gene_id "G4P62_010145"; transcript_id "gnl|WGS:JAAVVJ|G4P62_T016689"; gbkey "CDS"; gene "r3hdm2"; locus_tag "G4P62_010145"; orig_transcript_id "gnl|WGS:JAAVVJ|G4P62_T016689"; product "transcript variant X9"; protein_id "KAF7208102.1"; exon_number "10";
CM025021.1	Genbank	CDS	23961992	23962100	.	-	1	gene_id "G4P62_010145"; transcript_id "gnl|WGS:JAAVVJ|G4P62_T016689"; gbkey "CDS"; gene "r3hdm2"; locus_tag "G4P62_010145"; orig_transcript_id "gnl|WGS:JAAVVJ|G4P62_T016689"; product "transcript variant X9"; protein_id "KAF7208102.1"; exon_number "11";
CM025021.1	Genbank	CDS	23961665	23961760	.	-	0	gene_id "G4P62_010145"; transcript_id "gnl|WGS:JAAVVJ|G4P62_T016689"; gbkey "CDS"; gene "r3hdm2"; locus_tag "G4P62_010145"; orig_transcript_id "gnl|WGS:JAAVVJ|G4P62_T016689"; product "transcript variant X9"; protein_id "KAF7208102.1"; exon_number "12";
CM025021.1	Genbank	CDS	23960916	23960965	.	-	0	gene_id "G4P62_010145"; transcript_id "gnl|WGS:JAAVVJ|G4P62_T016689"; gbkey "CDS"; gene "r3hdm2"; locus_tag "G4P62_010145"; orig_transcript_id "gnl|WGS:JAAVVJ|G4P62_T016689"; product "transcript variant X9"; protein_id "KAF7208102.1"; exon_number "13";
CM025021.1	Genbank	CDS	23955561	23955796	.	-	1	gene_id "G4P62_010145"; transcript_id "gnl|WGS:JAAVVJ|G4P62_T016689"; gbkey "CDS"; gene "r3hdm2"; locus_tag "G4P62_010145"; orig_transcript_id "gnl|WGS:JAAVVJ|G4P62_T016689"; product "transcript variant X9"; protein_id "KAF7208102.1"; exon_number "14";
CM025021.1	Genbank	CDS	23954297	23954469	.	-	2	gene_id "G4P62_010145"; transcript_id "gnl|WGS:JAAVVJ|G4P62_T016689"; gbkey "CDS"; gene "r3hdm2"; locus_tag "G4P62_010145"; orig_transcript_id "gnl|WGS:JAAVVJ|G4P62_T016689"; product "transcript variant X9"; protein_id "KAF7208102.1"; exon_number "15";
CM025021.1	Genbank	CDS	23953031	23953321	.	-	0	gene_id "G4P62_010145"; transcript_id "gnl|WGS:JAAVVJ|G4P62_T016689"; gbkey "CDS"; gene "r3hdm2"; locus_tag "G4P62_010145"; orig_transcript_id "gnl|WGS:JAAVVJ|G4P62_T016689"; product "transcript variant X9"; protein_id "KAF7208102.1"; exon_number "16";
CM025021.1	Genbank	CDS	23950216	23950351	.	-	0	gene_id "G4P62_010145"; transcript_id "gnl|WGS:JAAVVJ|G4P62_T016689"; gbkey "CDS"; gene "r3hdm2"; locus_tag "G4P62_010145"; orig_transcript_id "gnl|WGS:JAAVVJ|G4P62_T016689"; product "transcript variant X9"; protein_id "KAF7208102.1"; exon_number "17";
CM025021.1	Genbank	CDS	23949413	23949570	.	-	2	gene_id "G4P62_010145"; transcript_id "gnl|WGS:JAAVVJ|G4P62_T016689"; gbkey "CDS"; gene "r3hdm2"; locus_tag "G4P62_010145"; orig_transcript_id "gnl|WGS:JAAVVJ|G4P62_T016689"; product "transcript variant X9"; protein_id "KAF7208102.1"; exon_number "18";
CM025021.1	Genbank	CDS	23949070	23949209	.	-	0	gene_id "G4P62_010145"; transcript_id "gnl|WGS:JAAVVJ|G4P62_T016689"; gbkey "CDS"; gene "r3hdm2"; locus_tag "G4P62_010145"; orig_transcript_id "gnl|WGS:JAAVVJ|G4P62_T016689"; product "transcript variant X9"; protein_id "KAF7208102.1"; exon_number "19";
CM025021.1	Genbank	CDS	23948786	23948886	.	-	1	gene_id "G4P62_010145"; transcript_id "gnl|WGS:JAAVVJ|G4P62_T016689"; gbkey "CDS"; gene "r3hdm2"; locus_tag "G4P62_010145"; orig_transcript_id "gnl|WGS:JAAVVJ|G4P62_T016689"; product "transcript variant X9"; protein_id "KAF7208102.1"; exon_number "20";
CM025021.1	Genbank	CDS	23947702	23947865	.	-	2	gene_id "G4P62_010145"; transcript_id "gnl|WGS:JAAVVJ|G4P62_T016689"; gbkey "CDS"; gene "r3hdm2"; locus_tag "G4P62_010145"; orig_transcript_id "gnl|WGS:JAAVVJ|G4P62_T016689"; product "transcript variant X9"; protein_id "KAF7208102.1"; exon_number "21";
CM025021.1	Genbank	CDS	23947128	23947272	.	-	0	gene_id "G4P62_010145"; transcript_id "gnl|WGS:JAAVVJ|G4P62_T016689"; gbkey "CDS"; gene "r3hdm2"; locus_tag "G4P62_010145"; orig_transcript_id "gnl|WGS:JAAVVJ|G4P62_T016689"; product "transcript variant X9"; protein_id "KAF7208102.1"; exon_number "22";
CM025021.1	Genbank	CDS	23946076	23946218	.	-	2	gene_id "G4P62_010145"; transcript_id "gnl|WGS:JAAVVJ|G4P62_T016689"; gbkey "CDS"; gene "r3hdm2"; locus_tag "G4P62_010145"; orig_transcript_id "gnl|WGS:JAAVVJ|G4P62_T016689"; product "transcript variant X9"; protein_id "KAF7208102.1"; exon_number "23";
CM025021.1	Genbank	start_codon	23972573	23972575	.	-	0	gene_id "G4P62_010145"; transcript_id "gnl|WGS:JAAVVJ|G4P62_T016689"; gbkey "CDS"; gene "r3hdm2"; locus_tag "G4P62_010145"; orig_transcript_id "gnl|WGS:JAAVVJ|G4P62_T016689"; product "transcript variant X9"; protein_id "KAF7208102.1"; exon_number "4";
CM025021.1	Genbank	stop_codon	23946073	23946075	.	-	0	gene_id "G4P62_010145"; transcript_id "gnl|WGS:JAAVVJ|G4P62_T016689"; gbkey "CDS"; gene "r3hdm2"; locus_tag "G4P62_010145"; orig_transcript_id "gnl|WGS:JAAVVJ|G4P62_T016689"; product "transcript variant X9"; protein_id "KAF7208102.1"; exon_number "23";
CM025021.1	Genbank	gene	24015041	24019335	.	+	.	gene_id "G4P62_010144"; transcript_id ""; description "inhibin beta B chain-like"; gbkey "Gene"; gene_biotype "protein_coding"; locus_tag "G4P62_010144"; note "LOC107385337";
CM025021.1	Genbank	transcript	24015041	24019335	.	+	.	gene_id "G4P62_010144"; transcript_id "gnl|WGS:JAAVVJ|G4P62_T016683"; gbkey "mRNA"; locus_tag "G4P62_010144"; orig_protein_id "gnl|WGS:JAAVVJ|G4P62_P016683"; orig_transcript_id "gnl|WGS:JAAVVJ|G4P62_T016683"; product "inhibin beta B chain-like"; transcript_biotype "mRNA";
CM025021.1	Genbank	exon	24015041	24015519	.	+	.	gene_id "G4P62_010144"; transcript_id "gnl|WGS:JAAVVJ|G4P62_T016683"; locus_tag "G4P62_010144"; orig_protein_id "gnl|WGS:JAAVVJ|G4P62_P016683"; orig_transcript_id "gnl|WGS:JAAVVJ|G4P62_T016683"; product "inhibin beta B chain-like"; transcript_biotype "mRNA"; exon_number "1";
CM025021.1	Genbank	exon	24016286	24019335	.	+	.	gene_id "G4P62_010144"; transcript_id "gnl|WGS:JAAVVJ|G4P62_T016683"; locus_tag "G4P62_010144"; orig_protein_id "gnl|WGS:JAAVVJ|G4P62_P016683"; orig_transcript_id "gnl|WGS:JAAVVJ|G4P62_T016683"; product "inhibin beta B chain-like"; transcript_biotype "mRNA"; exon_number "2";
CM025021.1	Genbank	CDS	24015150	24015519	.	+	0	gene_id "G4P62_010144"; transcript_id "gnl|WGS:JAAVVJ|G4P62_T016683"; gbkey "CDS"; locus_tag "G4P62_010144"; orig_transcript_id "gnl|WGS:JAAVVJ|G4P62_T016683"; product "inhibin beta B chain-like"; protein_id "KAF7208096.1"; exon_number "1";
CM025021.1	Genbank	CDS	24016286	24017064	.	+	2	gene_id "G4P62_010144"; transcript_id "gnl|WGS:JAAVVJ|G4P62_T016683"; gbkey "CDS"; locus_tag "G4P62_010144"; orig_transcript_id "gnl|WGS:JAAVVJ|G4P62_T016683"; product "inhibin beta B chain-like"; protein_id "KAF7208096.1"; exon_number "2";
CM025021.1	Genbank	start_codon	24015150	24015152	.	+	0	gene_id "G4P62_010144"; transcript_id "gnl|WGS:JAAVVJ|G4P62_T016683"; gbkey "CDS"; locus_tag "G4P62_010144"; orig_transcript_id "gnl|WGS:JAAVVJ|G4P62_T016683"; product "inhibin beta B chain-like"; protein_id "KAF7208096.1"; exon_number "1";
CM025021.1	Genbank	stop_codon	24017065	24017067	.	+	0	gene_id "G4P62_010144"; transcript_id "gnl|WGS:JAAVVJ|G4P62_T016683"; gbkey "CDS"; locus_tag "G4P62_010144"; orig_transcript_id "gnl|WGS:JAAVVJ|G4P62_T016683"; product "inhibin beta B chain-like"; protein_id "KAF7208096.1"; exon_number "2";
CM025021.1	Genbank	gene	24080062	24097626	.	+	.	gene_id "G4P62_010143"; transcript_id ""; description "zinc finger protein GLI1"; gbkey "Gene"; gene "gli1"; gene_biotype "protein_coding"; locus_tag "G4P62_010143";
CM025021.1	Genbank	transcript	24080062	24097626	.	+	.	gene_id "G4P62_010143"; transcript_id "gnl|WGS:JAAVVJ|G4P62_T016682"; gbkey "mRNA"; gene "gli1"; locus_tag "G4P62_010143"; note "transcript variant X2"; orig_protein_id "gnl|WGS:JAAVVJ|G4P62_P016682"; orig_transcript_id "gnl|WGS:JAAVVJ|G4P62_T016682"; product "GLI family zinc finger 1"; transcript_biotype "mRNA";
CM025021.1	Genbank	exon	24080062	24080132	.	+	.	gene_id "G4P62_010143"; transcript_id "gnl|WGS:JAAVVJ|G4P62_T016682"; gene "gli1"; locus_tag "G4P62_010143"; note "transcript variant X2"; orig_protein_id "gnl|WGS:JAAVVJ|G4P62_P016682"; orig_transcript_id "gnl|WGS:JAAVVJ|G4P62_T016682"; product "GLI family zinc finger 1"; transcript_biotype "mRNA"; exon_number "1";
CM025021.1	Genbank	exon	24084438	24084676	.	+	.	gene_id "G4P62_010143"; transcript_id "gnl|WGS:JAAVVJ|G4P62_T016682"; gene "gli1"; locus_tag "G4P62_010143"; note "transcript variant X2"; orig_protein_id "gnl|WGS:JAAVVJ|G4P62_P016682"; orig_transcript_id "gnl|WGS:JAAVVJ|G4P62_T016682"; product "GLI family zinc finger 1"; transcript_biotype "mRNA"; exon_number "2";
CM025021.1	Genbank	exon	24084983	24085084	.	+	.	gene_id "G4P62_010143"; transcript_id "gnl|WGS:JAAVVJ|G4P62_T016682"; gene "gli1"; locus_tag "G4P62_010143"; note "transcript variant X2"; orig_protein_id "gnl|WGS:JAAVVJ|G4P62_P016682"; orig_transcript_id "gnl|WGS:JAAVVJ|G4P62_T016682"; product "GLI family zinc finger 1"; transcript_biotype "mRNA"; exon_number "3";
CM025021.1	Genbank	exon	24085180	24085378	.	+	.	gene_id "G4P62_010143"; transcript_id "gnl|WGS:JAAVVJ|G4P62_T016682"; gene "gli1"; locus_tag "G4P62_010143"; note "transcript variant X2"; orig_protein_id "gnl|WGS:JAAVVJ|G4P62_P016682"; orig_transcript_id "gnl|WGS:JAAVVJ|G4P62_T016682"; product "GLI family zinc finger 1"; transcript_biotype "mRNA"; exon_number "4";
CM025021.1	Genbank	exon	24085460	24085628	.	+	.	gene_id "G4P62_010143"; transcript_id "gnl|WGS:JAAVVJ|G4P62_T016682"; gene "gli1"; locus_tag "G4P62_010143"; note "transcript variant X2"; orig_protein_id "gnl|WGS:JAAVVJ|G4P62_P016682"; orig_transcript_id "gnl|WGS:JAAVVJ|G4P62_T016682"; product "GLI family zinc finger 1"; transcript_biotype "mRNA"; exon_number "5";
CM025021.1	Genbank	exon	24085717	24085824	.	+	.	gene_id "G4P62_010143"; transcript_id "gnl|WGS:JAAVVJ|G4P62_T016682"; gene "gli1"; locus_tag "G4P62_010143"; note "transcript variant X2"; orig_protein_id "gnl|WGS:JAAVVJ|G4P62_P016682"; orig_transcript_id "gnl|WGS:JAAVVJ|G4P62_T016682"; product "GLI family zinc finger 1"; transcript_biotype "mRNA"; exon_number "6";
CM025021.1	Genbank	exon	24085962	24086102	.	+	.	gene_id "G4P62_010143"; transcript_id "gnl|WGS:JAAVVJ|G4P62_T016682"; gene "gli1"; locus_tag "G4P62_010143"; note "transcript variant X2"; orig_protein_id "gnl|WGS:JAAVVJ|G4P62_P016682"; orig_transcript_id "gnl|WGS:JAAVVJ|G4P62_T016682"; product "GLI family zinc finger 1"; transcript_biotype "mRNA"; exon_number "7";
CM025021.1	Genbank	exon	24090725	24090874	.	+	.	gene_id "G4P62_010143"; transcript_id "gnl|WGS:JAAVVJ|G4P62_T016682"; gene "gli1"; locus_tag "G4P62_010143"; note "transcript variant X2"; orig_protein_id "gnl|WGS:JAAVVJ|G4P62_P016682"; orig_transcript_id "gnl|WGS:JAAVVJ|G4P62_T016682"; product "GLI family zinc finger 1"; transcript_biotype "mRNA"; exon_number "8";
CM025021.1	Genbank	exon	24091413	24091577	.	+	.	gene_id "G4P62_010143"; transcript_id "gnl|WGS:JAAVVJ|G4P62_T016682"; gene "gli1"; locus_tag "G4P62_010143"; note "transcript variant X2"; orig_protein_id "gnl|WGS:JAAVVJ|G4P62_P016682"; orig_transcript_id "gnl|WGS:JAAVVJ|G4P62_T016682"; product "GLI family zinc finger 1"; transcript_biotype "mRNA"; exon_number "9";
CM025021.1	Genbank	exon	24092422	24092664	.	+	.	gene_id "G4P62_010143"; transcript_id "gnl|WGS:JAAVVJ|G4P62_T016682"; gene "gli1"; locus_tag "G4P62_010143"; note "transcript variant X2"; orig_protein_id "gnl|WGS:JAAVVJ|G4P62_P016682"; orig_transcript_id "gnl|WGS:JAAVVJ|G4P62_T016682"; product "GLI family zinc finger 1"; transcript_biotype "mRNA"; exon_number "10";
CM025021.1	Genbank	exon	24092747	24093047	.	+	.	gene_id "G4P62_010143"; transcript_id "gnl|WGS:JAAVVJ|G4P62_T016682"; gene "gli1"; locus_tag "G4P62_010143"; note "transcript variant X2"; orig_protein_id "gnl|WGS:JAAVVJ|G4P62_P016682"; orig_transcript_id "gnl|WGS:JAAVVJ|G4P62_T016682"; product "GLI family zinc finger 1"; transcript_biotype "mRNA"; exon_number "11";
CM025021.1	Genbank	exon	24093141	24097626	.	+	.	gene_id "G4P62_010143"; transcript_id "gnl|WGS:JAAVVJ|G4P62_T016682"; gene "gli1"; locus_tag "G4P62_010143"; note "transcript variant X2"; orig_protein_id "gnl|WGS:JAAVVJ|G4P62_P016682"; orig_transcript_id "gnl|WGS:JAAVVJ|G4P62_T016682"; product "GLI family zinc finger 1"; transcript_biotype "mRNA"; exon_number "12";
CM025021.1	Genbank	CDS	24080062	24080132	.	+	0	gene_id "G4P62_010143"; transcript_id "gnl|WGS:JAAVVJ|G4P62_T016682"; gbkey "CDS"; gene "gli1"; locus_tag "G4P62_010143"; orig_transcript_id "gnl|WGS:JAAVVJ|G4P62_T016682"; product "transcript variant X2"; protein_id "KAF7208095.1"; exon_number "1";
CM025021.1	Genbank	CDS	24084438	24084676	.	+	1	gene_id "G4P62_010143"; transcript_id "gnl|WGS:JAAVVJ|G4P62_T016682"; gbkey "CDS"; gene "gli1"; locus_tag "G4P62_010143"; orig_transcript_id "gnl|WGS:JAAVVJ|G4P62_T016682"; product "transcript variant X2"; protein_id "KAF7208095.1"; exon_number "2";
CM025021.1	Genbank	CDS	24084983	24085084	.	+	2	gene_id "G4P62_010143"; transcript_id "gnl|WGS:JAAVVJ|G4P62_T016682"; gbkey "CDS"; gene "gli1"; locus_tag "G4P62_010143"; orig_transcript_id "gnl|WGS:JAAVVJ|G4P62_T016682"; product "transcript variant X2"; protein_id "KAF7208095.1"; exon_number "3";
CM025021.1	Genbank	CDS	24085180	24085378	.	+	2	gene_id "G4P62_010143"; transcript_id "gnl|WGS:JAAVVJ|G4P62_T016682"; gbkey "CDS"; gene "gli1"; locus_tag "G4P62_010143"; orig_transcript_id "gnl|WGS:JAAVVJ|G4P62_T016682"; product "transcript variant X2"; protein_id "KAF7208095.1"; exon_number "4";
CM025021.1	Genbank	CDS	24085460	24085628	.	+	1	gene_id "G4P62_010143"; transcript_id "gnl|WGS:JAAVVJ|G4P62_T016682"; gbkey "CDS"; gene "gli1"; locus_tag "G4P62_010143"; orig_transcript_id "gnl|WGS:JAAVVJ|G4P62_T016682"; product "transcript variant X2"; protein_id "KAF7208095.1"; exon_number "5";
CM025021.1	Genbank	CDS	24085717	24085824	.	+	0	gene_id "G4P62_010143"; transcript_id "gnl|WGS:JAAVVJ|G4P62_T016682"; gbkey "CDS"; gene "gli1"; locus_tag "G4P62_010143"; orig_transcript_id "gnl|WGS:JAAVVJ|G4P62_T016682"; product "transcript variant X2"; protein_id "KAF7208095.1"; exon_number "6";
CM025021.1	Genbank	CDS	24085962	24086102	.	+	0	gene_id "G4P62_010143"; transcript_id "gnl|WGS:JAAVVJ|G4P62_T016682"; gbkey "CDS"; gene "gli1"; locus_tag "G4P62_010143"; orig_transcript_id "gnl|WGS:JAAVVJ|G4P62_T016682"; product "transcript variant X2"; protein_id "KAF7208095.1"; exon_number "7";
CM025021.1	Genbank	CDS	24090725	24090874	.	+	0	gene_id "G4P62_010143"; transcript_id "gnl|WGS:JAAVVJ|G4P62_T016682"; gbkey "CDS"; gene "gli1"; locus_tag "G4P62_010143"; orig_transcript_id "gnl|WGS:JAAVVJ|G4P62_T016682"; product "transcript variant X2"; protein_id "KAF7208095.1"; exon_number "8";
CM025021.1	Genbank	CDS	24091413	24091577	.	+	0	gene_id "G4P62_010143"; transcript_id "gnl|WGS:JAAVVJ|G4P62_T016682"; gbkey "CDS"; gene "gli1"; locus_tag "G4P62_010143"; orig_transcript_id "gnl|WGS:JAAVVJ|G4P62_T016682"; product "transcript variant X2"; protein_id "KAF7208095.1"; exon_number "9";
CM025021.1	Genbank	CDS	24092422	24092664	.	+	0	gene_id "G4P62_010143"; transcript_id "gnl|WGS:JAAVVJ|G4P62_T016682"; gbkey "CDS"; gene "gli1"; locus_tag "G4P62_010143"; orig_transcript_id "gnl|WGS:JAAVVJ|G4P62_T016682"; product "transcript variant X2"; protein_id "KAF7208095.1"; exon_number "10";
CM025021.1	Genbank	CDS	24092747	24093047	.	+	0	gene_id "G4P62_010143"; transcript_id "gnl|WGS:JAAVVJ|G4P62_T016682"; gbkey "CDS"; gene "gli1"; locus_tag "G4P62_010143"; orig_transcript_id "gnl|WGS:JAAVVJ|G4P62_T016682"; product "transcript variant X2"; protein_id "KAF7208095.1"; exon_number "11";
CM025021.1	Genbank	CDS	24093141	24095662	.	+	2	gene_id "G4P62_010143"; transcript_id "gnl|WGS:JAAVVJ|G4P62_T016682"; gbkey "CDS"; gene "gli1"; locus_tag "G4P62_010143"; orig_transcript_id "gnl|WGS:JAAVVJ|G4P62_T016682"; product "transcript variant X2"; protein_id "KAF7208095.1"; exon_number "12";
CM025021.1	Genbank	start_codon	24080062	24080064	.	+	0	gene_id "G4P62_010143"; transcript_id "gnl|WGS:JAAVVJ|G4P62_T016682"; gbkey "CDS"; gene "gli1"; locus_tag "G4P62_010143"; orig_transcript_id "gnl|WGS:JAAVVJ|G4P62_T016682"; product "transcript variant X2"; protein_id "KAF7208095.1"; exon_number "1";
CM025021.1	Genbank	stop_codon	24095663	24095665	.	+	0	gene_id "G4P62_010143"; transcript_id "gnl|WGS:JAAVVJ|G4P62_T016682"; gbkey "CDS"; gene "gli1"; locus_tag "G4P62_010143"; orig_transcript_id "gnl|WGS:JAAVVJ|G4P62_T016682"; product "transcript variant X2"; protein_id "KAF7208095.1"; exon_number "12";
CM025021.1	Genbank	gene	24101461	24136834	.	+	.	gene_id "G4P62_010142"; transcript_id ""; description "zinc finger E-box-binding homeobox 2-like"; gbkey "Gene"; gene_biotype "protein_coding"; locus_tag "G4P62_010142"; note "LOC107385334";
CM025021.1	Genbank	transcript	24101461	24136834	.	+	.	gene_id "G4P62_010142"; transcript_id "gnl|WGS:JAAVVJ|G4P62_T016681"; gbkey "mRNA"; locus_tag "G4P62_010142"; orig_protein_id "gnl|WGS:JAAVVJ|G4P62_P016681"; orig_transcript_id "gnl|WGS:JAAVVJ|G4P62_T016681"; product "zinc finger E-box-binding homeobox 2-like"; transcript_biotype "mRNA";
CM025021.1	Genbank	exon	24101461	24101753	.	+	.	gene_id "G4P62_010142"; transcript_id "gnl|WGS:JAAVVJ|G4P62_T016681"; locus_tag "G4P62_010142"; orig_protein_id "gnl|WGS:JAAVVJ|G4P62_P016681"; orig_transcript_id "gnl|WGS:JAAVVJ|G4P62_T016681"; product "zinc finger E-box-binding homeobox 2-like"; transcript_biotype "mRNA"; exon_number "1";
CM025021.1	Genbank	exon	24124222	24124494	.	+	.	gene_id "G4P62_010142"; transcript_id "gnl|WGS:JAAVVJ|G4P62_T016681"; locus_tag "G4P62_010142"; orig_protein_id "gnl|WGS:JAAVVJ|G4P62_P016681"; orig_transcript_id "gnl|WGS:JAAVVJ|G4P62_T016681"; product "zinc finger E-box-binding homeobox 2-like"; transcript_biotype "mRNA"; exon_number "2";
CM025021.1	Genbank	exon	24126192	24126401	.	+	.	gene_id "G4P62_010142"; transcript_id "gnl|WGS:JAAVVJ|G4P62_T016681"; locus_tag "G4P62_010142"; orig_protein_id "gnl|WGS:JAAVVJ|G4P62_P016681"; orig_transcript_id "gnl|WGS:JAAVVJ|G4P62_T016681"; product "zinc finger E-box-binding homeobox 2-like"; transcript_biotype "mRNA"; exon_number "3";
CM025021.1	Genbank	exon	24131335	24131531	.	+	.	gene_id "G4P62_010142"; transcript_id "gnl|WGS:JAAVVJ|G4P62_T016681"; locus_tag "G4P62_010142"; orig_protein_id "gnl|WGS:JAAVVJ|G4P62_P016681"; orig_transcript_id "gnl|WGS:JAAVVJ|G4P62_T016681"; product "zinc finger E-box-binding homeobox 2-like"; transcript_biotype "mRNA"; exon_number "4";
CM025021.1	Genbank	exon	24132100	24132211	.	+	.	gene_id "G4P62_010142"; transcript_id "gnl|WGS:JAAVVJ|G4P62_T016681"; locus_tag "G4P62_010142"; orig_protein_id "gnl|WGS:JAAVVJ|G4P62_P016681"; orig_transcript_id "gnl|WGS:JAAVVJ|G4P62_T016681"; product "zinc finger E-box-binding homeobox 2-like"; transcript_biotype "mRNA"; exon_number "5";
CM025021.1	Genbank	exon	24132470	24133932	.	+	.	gene_id "G4P62_010142"; transcript_id "gnl|WGS:JAAVVJ|G4P62_T016681"; locus_tag "G4P62_010142"; orig_protein_id "gnl|WGS:JAAVVJ|G4P62_P016681"; orig_transcript_id "gnl|WGS:JAAVVJ|G4P62_T016681"; product "zinc finger E-box-binding homeobox 2-like"; transcript_biotype "mRNA"; exon_number "6";
CM025021.1	Genbank	exon	24134038	24134221	.	+	.	gene_id "G4P62_010142"; transcript_id "gnl|WGS:JAAVVJ|G4P62_T016681"; locus_tag "G4P62_010142"; orig_protein_id "gnl|WGS:JAAVVJ|G4P62_P016681"; orig_transcript_id "gnl|WGS:JAAVVJ|G4P62_T016681"; product "zinc finger E-box-binding homeobox 2-like"; transcript_biotype "mRNA"; exon_number "7";
CM025021.1	Genbank	exon	24134924	24136834	.	+	.	gene_id "G4P62_010142"; transcript_id "gnl|WGS:JAAVVJ|G4P62_T016681"; locus_tag "G4P62_010142"; orig_protein_id "gnl|WGS:JAAVVJ|G4P62_P016681"; orig_transcript_id "gnl|WGS:JAAVVJ|G4P62_T016681"; product "zinc finger E-box-binding homeobox 2-like"; transcript_biotype "mRNA"; exon_number "8";
CM025021.1	Genbank	CDS	24101462	24101753	.	+	0	gene_id "G4P62_010142"; transcript_id "gnl|WGS:JAAVVJ|G4P62_T016681"; gbkey "CDS"; locus_tag "G4P62_010142"; orig_transcript_id "gnl|WGS:JAAVVJ|G4P62_T016681"; product "zinc finger E-box-binding homeobox 2-like"; protein_id "KAF7208094.1"; exon_number "1";
CM025021.1	Genbank	CDS	24124222	24124494	.	+	2	gene_id "G4P62_010142"; transcript_id "gnl|WGS:JAAVVJ|G4P62_T016681"; gbkey "CDS"; locus_tag "G4P62_010142"; orig_transcript_id "gnl|WGS:JAAVVJ|G4P62_T016681"; product "zinc finger E-box-binding homeobox 2-like"; protein_id "KAF7208094.1"; exon_number "2";
CM025021.1	Genbank	CDS	24126192	24126401	.	+	2	gene_id "G4P62_010142"; transcript_id "gnl|WGS:JAAVVJ|G4P62_T016681"; gbkey "CDS"; locus_tag "G4P62_010142"; orig_transcript_id "gnl|WGS:JAAVVJ|G4P62_T016681"; product "zinc finger E-box-binding homeobox 2-like"; protein_id "KAF7208094.1"; exon_number "3";
CM025021.1	Genbank	CDS	24131335	24131531	.	+	2	gene_id "G4P62_010142"; transcript_id "gnl|WGS:JAAVVJ|G4P62_T016681"; gbkey "CDS"; locus_tag "G4P62_010142"; orig_transcript_id "gnl|WGS:JAAVVJ|G4P62_T016681"; product "zinc finger E-box-binding homeobox 2-like"; protein_id "KAF7208094.1"; exon_number "4";
CM025021.1	Genbank	CDS	24132100	24132211	.	+	0	gene_id "G4P62_010142"; transcript_id "gnl|WGS:JAAVVJ|G4P62_T016681"; gbkey "CDS"; locus_tag "G4P62_010142"; orig_transcript_id "gnl|WGS:JAAVVJ|G4P62_T016681"; product "zinc finger E-box-binding homeobox 2-like"; protein_id "KAF7208094.1"; exon_number "5";
CM025021.1	Genbank	CDS	24132470	24133932	.	+	2	gene_id "G4P62_010142"; transcript_id "gnl|WGS:JAAVVJ|G4P62_T016681"; gbkey "CDS"; locus_tag "G4P62_010142"; orig_transcript_id "gnl|WGS:JAAVVJ|G4P62_T016681"; product "zinc finger E-box-binding homeobox 2-like"; protein_id "KAF7208094.1"; exon_number "6";
CM025021.1	Genbank	CDS	24134038	24134221	.	+	0	gene_id "G4P62_010142"; transcript_id "gnl|WGS:JAAVVJ|G4P62_T016681"; gbkey "CDS"; locus_tag "G4P62_010142"; orig_transcript_id "gnl|WGS:JAAVVJ|G4P62_T016681"; product "zinc finger E-box-binding homeobox 2-like"; protein_id "KAF7208094.1"; exon_number "7";
CM025021.1	Genbank	CDS	24134924	24135522	.	+	2	gene_id "G4P62_010142"; transcript_id "gnl|WGS:JAAVVJ|G4P62_T016681"; gbkey "CDS"; locus_tag "G4P62_010142"; orig_transcript_id "gnl|WGS:JAAVVJ|G4P62_T016681"; product "zinc finger E-box-binding homeobox 2-like"; protein_id "KAF7208094.1"; exon_number "8";
CM025021.1	Genbank	start_codon	24101462	24101464	.	+	0	gene_id "G4P62_010142"; transcript_id "gnl|WGS:JAAVVJ|G4P62_T016681"; gbkey "CDS"; locus_tag "G4P62_010142"; orig_transcript_id "gnl|WGS:JAAVVJ|G4P62_T016681"; product "zinc finger E-box-binding homeobox 2-like"; protein_id "KAF7208094.1"; exon_number "1";
CM025021.1	Genbank	stop_codon	24135523	24135525	.	+	0	gene_id "G4P62_010142"; transcript_id "gnl|WGS:JAAVVJ|G4P62_T016681"; gbkey "CDS"; locus_tag "G4P62_010142"; orig_transcript_id "gnl|WGS:JAAVVJ|G4P62_T016681"; product "zinc finger E-box-binding homeobox 2-like"; protein_id "KAF7208094.1"; exon_number "8";
CM025021.1	Genbank	gene	24140351	24201540	.	-	.	gene_id "G4P62_010141"; transcript_id ""; description "rho GTPase-activating protein 9 isoform X1"; gbkey "Gene"; gene "arhgap9"; gene_biotype "protein_coding"; locus_tag "G4P62_010141";
CM025021.1	Genbank	transcript	24140351	24201540	.	-	.	gene_id "G4P62_010141"; transcript_id "gnl|WGS:JAAVVJ|G4P62_T016680"; gbkey "mRNA"; gene "arhgap9"; locus_tag "G4P62_010141"; note "transcript variant X4"; orig_protein_id "gnl|WGS:JAAVVJ|G4P62_P016680"; orig_transcript_id "gnl|WGS:JAAVVJ|G4P62_T016680"; product "Rho GTPase activating protein 9"; transcript_biotype "mRNA";
CM025021.1	Genbank	exon	24201295	24201540	.	-	.	gene_id "G4P62_010141"; transcript_id "gnl|WGS:JAAVVJ|G4P62_T016680"; gene "arhgap9"; locus_tag "G4P62_010141"; note "transcript variant X4"; orig_protein_id "gnl|WGS:JAAVVJ|G4P62_P016680"; orig_transcript_id "gnl|WGS:JAAVVJ|G4P62_T016680"; product "Rho GTPase activating protein 9"; transcript_biotype "mRNA"; exon_number "1";
CM025021.1	Genbank	exon	24190969	24191051	.	-	.	gene_id "G4P62_010141"; transcript_id "gnl|WGS:JAAVVJ|G4P62_T016680"; gene "arhgap9"; locus_tag "G4P62_010141"; note "transcript variant X4"; orig_protein_id "gnl|WGS:JAAVVJ|G4P62_P016680"; orig_transcript_id "gnl|WGS:JAAVVJ|G4P62_T016680"; product "Rho GTPase activating protein 9"; transcript_biotype "mRNA"; exon_number "2";
CM025021.1	Genbank	exon	24188340	24188665	.	-	.	gene_id "G4P62_010141"; transcript_id "gnl|WGS:JAAVVJ|G4P62_T016680"; gene "arhgap9"; locus_tag "G4P62_010141"; note "transcript variant X4"; orig_protein_id "gnl|WGS:JAAVVJ|G4P62_P016680"; orig_transcript_id "gnl|WGS:JAAVVJ|G4P62_T016680"; product "Rho GTPase activating protein 9"; transcript_biotype "mRNA"; exon_number "3";
CM025021.1	Genbank	exon	24187019	24187217	.	-	.	gene_id "G4P62_010141"; transcript_id "gnl|WGS:JAAVVJ|G4P62_T016680"; gene "arhgap9"; locus_tag "G4P62_010141"; note "transcript variant X4"; orig_protein_id "gnl|WGS:JAAVVJ|G4P62_P016680"; orig_transcript_id "gnl|WGS:JAAVVJ|G4P62_T016680"; product "Rho GTPase activating protein 9"; transcript_biotype "mRNA"; exon_number "4";
CM025021.1	Genbank	exon	24186542	24186936	.	-	.	gene_id "G4P62_010141"; transcript_id "gnl|WGS:JAAVVJ|G4P62_T016680"; gene "arhgap9"; locus_tag "G4P62_010141"; note "transcript variant X4"; orig_protein_id "gnl|WGS:JAAVVJ|G4P62_P016680"; orig_transcript_id "gnl|WGS:JAAVVJ|G4P62_T016680"; product "Rho GTPase activating protein 9"; transcript_biotype "mRNA"; exon_number "5";
CM025021.1	Genbank	exon	24182435	24182707	.	-	.	gene_id "G4P62_010141"; transcript_id "gnl|WGS:JAAVVJ|G4P62_T016680"; gene "arhgap9"; locus_tag "G4P62_010141"; note "transcript variant X4"; orig_protein_id "gnl|WGS:JAAVVJ|G4P62_P016680"; orig_transcript_id "gnl|WGS:JAAVVJ|G4P62_T016680"; product "Rho GTPase activating protein 9"; transcript_biotype "mRNA"; exon_number "6";
CM025021.1	Genbank	exon	24181357	24181446	.	-	.	gene_id "G4P62_010141"; transcript_id "gnl|WGS:JAAVVJ|G4P62_T016680"; gene "arhgap9"; locus_tag "G4P62_010141"; note "transcript variant X4"; orig_protein_id "gnl|WGS:JAAVVJ|G4P62_P016680"; orig_transcript_id "gnl|WGS:JAAVVJ|G4P62_T016680"; product "Rho GTPase activating protein 9"; transcript_biotype "mRNA"; exon_number "7";
CM025021.1	Genbank	exon	24171411	24171476	.	-	.	gene_id "G4P62_010141"; transcript_id "gnl|WGS:JAAVVJ|G4P62_T016680"; gene "arhgap9"; locus_tag "G4P62_010141"; note "transcript variant X4"; orig_protein_id "gnl|WGS:JAAVVJ|G4P62_P016680"; orig_transcript_id "gnl|WGS:JAAVVJ|G4P62_T016680"; product "Rho GTPase activating protein 9"; transcript_biotype "mRNA"; exon_number "8";
CM025021.1	Genbank	exon	24168157	24168249	.	-	.	gene_id "G4P62_010141"; transcript_id "gnl|WGS:JAAVVJ|G4P62_T016680"; gene "arhgap9"; locus_tag "G4P62_010141"; note "transcript variant X4"; orig_protein_id "gnl|WGS:JAAVVJ|G4P62_P016680"; orig_transcript_id "gnl|WGS:JAAVVJ|G4P62_T016680"; product "Rho GTPase activating protein 9"; transcript_biotype "mRNA"; exon_number "9";
CM025021.1	Genbank	exon	24166748	24166809	.	-	.	gene_id "G4P62_010141"; transcript_id "gnl|WGS:JAAVVJ|G4P62_T016680"; gene "arhgap9"; locus_tag "G4P62_010141"; note "transcript variant X4"; orig_protein_id "gnl|WGS:JAAVVJ|G4P62_P016680"; orig_transcript_id "gnl|WGS:JAAVVJ|G4P62_T016680"; product "Rho GTPase activating protein 9"; transcript_biotype "mRNA"; exon_number "10";
CM025021.1	Genbank	exon	24166446	24166533	.	-	.	gene_id "G4P62_010141"; transcript_id "gnl|WGS:JAAVVJ|G4P62_T016680"; gene "arhgap9"; locus_tag "G4P62_010141"; note "transcript variant X4"; orig_protein_id "gnl|WGS:JAAVVJ|G4P62_P016680"; orig_transcript_id "gnl|WGS:JAAVVJ|G4P62_T016680"; product "Rho GTPase activating protein 9"; transcript_biotype "mRNA"; exon_number "11";
CM025021.1	Genbank	exon	24165891	24165986	.	-	.	gene_id "G4P62_010141"; transcript_id "gnl|WGS:JAAVVJ|G4P62_T016680"; gene "arhgap9"; locus_tag "G4P62_010141"; note "transcript variant X4"; orig_protein_id "gnl|WGS:JAAVVJ|G4P62_P016680"; orig_transcript_id "gnl|WGS:JAAVVJ|G4P62_T016680"; product "Rho GTPase activating protein 9"; transcript_biotype "mRNA"; exon_number "12";
CM025021.1	Genbank	exon	24165484	24165582	.	-	.	gene_id "G4P62_010141"; transcript_id "gnl|WGS:JAAVVJ|G4P62_T016680"; gene "arhgap9"; locus_tag "G4P62_010141"; note "transcript variant X4"; orig_protein_id "gnl|WGS:JAAVVJ|G4P62_P016680"; orig_transcript_id "gnl|WGS:JAAVVJ|G4P62_T016680"; product "Rho GTPase activating protein 9"; transcript_biotype "mRNA"; exon_number "13";
CM025021.1	Genbank	exon	24152978	24153083	.	-	.	gene_id "G4P62_010141"; transcript_id "gnl|WGS:JAAVVJ|G4P62_T016680"; gene "arhgap9"; locus_tag "G4P62_010141"; note "transcript variant X4"; orig_protein_id "gnl|WGS:JAAVVJ|G4P62_P016680"; orig_transcript_id "gnl|WGS:JAAVVJ|G4P62_T016680"; product "Rho GTPase activating protein 9"; transcript_biotype "mRNA"; exon_number "14";
CM025021.1	Genbank	exon	24152511	24152630	.	-	.	gene_id "G4P62_010141"; transcript_id "gnl|WGS:JAAVVJ|G4P62_T016680"; gene "arhgap9"; locus_tag "G4P62_010141"; note "transcript variant X4"; orig_protein_id "gnl|WGS:JAAVVJ|G4P62_P016680"; orig_transcript_id "gnl|WGS:JAAVVJ|G4P62_T016680"; product "Rho GTPase activating protein 9"; transcript_biotype "mRNA"; exon_number "15";
CM025021.1	Genbank	exon	24150001	24150099	.	-	.	gene_id "G4P62_010141"; transcript_id "gnl|WGS:JAAVVJ|G4P62_T016680"; gene "arhgap9"; locus_tag "G4P62_010141"; note "transcript variant X4"; orig_protein_id "gnl|WGS:JAAVVJ|G4P62_P016680"; orig_transcript_id "gnl|WGS:JAAVVJ|G4P62_T016680"; product "Rho GTPase activating protein 9"; transcript_biotype "mRNA"; exon_number "16";
CM025021.1	Genbank	exon	24148666	24148743	.	-	.	gene_id "G4P62_010141"; transcript_id "gnl|WGS:JAAVVJ|G4P62_T016680"; gene "arhgap9"; locus_tag "G4P62_010141"; note "transcript variant X4"; orig_protein_id "gnl|WGS:JAAVVJ|G4P62_P016680"; orig_transcript_id "gnl|WGS:JAAVVJ|G4P62_T016680"; product "Rho GTPase activating protein 9"; transcript_biotype "mRNA"; exon_number "17";
CM025021.1	Genbank	exon	24148334	24148387	.	-	.	gene_id "G4P62_010141"; transcript_id "gnl|WGS:JAAVVJ|G4P62_T016680"; gene "arhgap9"; locus_tag "G4P62_010141"; note "transcript variant X4"; orig_protein_id "gnl|WGS:JAAVVJ|G4P62_P016680"; orig_transcript_id "gnl|WGS:JAAVVJ|G4P62_T016680"; product "Rho GTPase activating protein 9"; transcript_biotype "mRNA"; exon_number "18";
CM025021.1	Genbank	exon	24147472	24147609	.	-	.	gene_id "G4P62_010141"; transcript_id "gnl|WGS:JAAVVJ|G4P62_T016680"; gene "arhgap9"; locus_tag "G4P62_010141"; note "transcript variant X4"; orig_protein_id "gnl|WGS:JAAVVJ|G4P62_P016680"; orig_transcript_id "gnl|WGS:JAAVVJ|G4P62_T016680"; product "Rho GTPase activating protein 9"; transcript_biotype "mRNA"; exon_number "19";
CM025021.1	Genbank	exon	24146014	24146119	.	-	.	gene_id "G4P62_010141"; transcript_id "gnl|WGS:JAAVVJ|G4P62_T016680"; gene "arhgap9"; locus_tag "G4P62_010141"; note "transcript variant X4"; orig_protein_id "gnl|WGS:JAAVVJ|G4P62_P016680"; orig_transcript_id "gnl|WGS:JAAVVJ|G4P62_T016680"; product "Rho GTPase activating protein 9"; transcript_biotype "mRNA"; exon_number "20";
CM025021.1	Genbank	exon	24140351	24141361	.	-	.	gene_id "G4P62_010141"; transcript_id "gnl|WGS:JAAVVJ|G4P62_T016680"; gene "arhgap9"; locus_tag "G4P62_010141"; note "transcript variant X4"; orig_protein_id "gnl|WGS:JAAVVJ|G4P62_P016680"; orig_transcript_id "gnl|WGS:JAAVVJ|G4P62_T016680"; product "Rho GTPase activating protein 9"; transcript_biotype "mRNA"; exon_number "21";
CM025021.1	Genbank	CDS	24188340	24188555	.	-	0	gene_id "G4P62_010141"; transcript_id "gnl|WGS:JAAVVJ|G4P62_T016680"; gbkey "CDS"; gene "arhgap9"; locus_tag "G4P62_010141"; orig_transcript_id "gnl|WGS:JAAVVJ|G4P62_T016680"; product "transcript variant X4"; protein_id "KAF7208093.1"; exon_number "3";
CM025021.1	Genbank	CDS	24187019	24187217	.	-	0	gene_id "G4P62_010141"; transcript_id "gnl|WGS:JAAVVJ|G4P62_T016680"; gbkey "CDS"; gene "arhgap9"; locus_tag "G4P62_010141"; orig_transcript_id "gnl|WGS:JAAVVJ|G4P62_T016680"; product "transcript variant X4"; protein_id "KAF7208093.1"; exon_number "4";
CM025021.1	Genbank	CDS	24186542	24186936	.	-	2	gene_id "G4P62_010141"; transcript_id "gnl|WGS:JAAVVJ|G4P62_T016680"; gbkey "CDS"; gene "arhgap9"; locus_tag "G4P62_010141"; orig_transcript_id "gnl|WGS:JAAVVJ|G4P62_T016680"; product "transcript variant X4"; protein_id "KAF7208093.1"; exon_number "5";
CM025021.1	Genbank	CDS	24182435	24182707	.	-	0	gene_id "G4P62_010141"; transcript_id "gnl|WGS:JAAVVJ|G4P62_T016680"; gbkey "CDS"; gene "arhgap9"; locus_tag "G4P62_010141"; orig_transcript_id "gnl|WGS:JAAVVJ|G4P62_T016680"; product "transcript variant X4"; protein_id "KAF7208093.1"; exon_number "6";
CM025021.1	Genbank	CDS	24181357	24181446	.	-	0	gene_id "G4P62_010141"; transcript_id "gnl|WGS:JAAVVJ|G4P62_T016680"; gbkey "CDS"; gene "arhgap9"; locus_tag "G4P62_010141"; orig_transcript_id "gnl|WGS:JAAVVJ|G4P62_T016680"; product "transcript variant X4"; protein_id "KAF7208093.1"; exon_number "7";
CM025021.1	Genbank	CDS	24171411	24171476	.	-	0	gene_id "G4P62_010141"; transcript_id "gnl|WGS:JAAVVJ|G4P62_T016680"; gbkey "CDS"; gene "arhgap9"; locus_tag "G4P62_010141"; orig_transcript_id "gnl|WGS:JAAVVJ|G4P62_T016680"; product "transcript variant X4"; protein_id "KAF7208093.1"; exon_number "8";
CM025021.1	Genbank	CDS	24168157	24168249	.	-	0	gene_id "G4P62_010141"; transcript_id "gnl|WGS:JAAVVJ|G4P62_T016680"; gbkey "CDS"; gene "arhgap9"; locus_tag "G4P62_010141"; orig_transcript_id "gnl|WGS:JAAVVJ|G4P62_T016680"; product "transcript variant X4"; protein_id "KAF7208093.1"; exon_number "9";
CM025021.1	Genbank	CDS	24166748	24166809	.	-	0	gene_id "G4P62_010141"; transcript_id "gnl|WGS:JAAVVJ|G4P62_T016680"; gbkey "CDS"; gene "arhgap9"; locus_tag "G4P62_010141"; orig_transcript_id "gnl|WGS:JAAVVJ|G4P62_T016680"; product "transcript variant X4"; protein_id "KAF7208093.1"; exon_number "10";
CM025021.1	Genbank	CDS	24166446	24166533	.	-	1	gene_id "G4P62_010141"; transcript_id "gnl|WGS:JAAVVJ|G4P62_T016680"; gbkey "CDS"; gene "arhgap9"; locus_tag "G4P62_010141"; orig_transcript_id "gnl|WGS:JAAVVJ|G4P62_T016680"; product "transcript variant X4"; protein_id "KAF7208093.1"; exon_number "11";
CM025021.1	Genbank	CDS	24165891	24165986	.	-	0	gene_id "G4P62_010141"; transcript_id "gnl|WGS:JAAVVJ|G4P62_T016680"; gbkey "CDS"; gene "arhgap9"; locus_tag "G4P62_010141"; orig_transcript_id "gnl|WGS:JAAVVJ|G4P62_T016680"; product "transcript variant X4"; protein_id "KAF7208093.1"; exon_number "12";
CM025021.1	Genbank	CDS	24165484	24165582	.	-	0	gene_id "G4P62_010141"; transcript_id "gnl|WGS:JAAVVJ|G4P62_T016680"; gbkey "CDS"; gene "arhgap9"; locus_tag "G4P62_010141"; orig_transcript_id "gnl|WGS:JAAVVJ|G4P62_T016680"; product "transcript variant X4"; protein_id "KAF7208093.1"; exon_number "13";
CM025021.1	Genbank	CDS	24152978	24153083	.	-	0	gene_id "G4P62_010141"; transcript_id "gnl|WGS:JAAVVJ|G4P62_T016680"; gbkey "CDS"; gene "arhgap9"; locus_tag "G4P62_010141"; orig_transcript_id "gnl|WGS:JAAVVJ|G4P62_T016680"; product "transcript variant X4"; protein_id "KAF7208093.1"; exon_number "14";
CM025021.1	Genbank	CDS	24152511	24152630	.	-	2	gene_id "G4P62_010141"; transcript_id "gnl|WGS:JAAVVJ|G4P62_T016680"; gbkey "CDS"; gene "arhgap9"; locus_tag "G4P62_010141"; orig_transcript_id "gnl|WGS:JAAVVJ|G4P62_T016680"; product "transcript variant X4"; protein_id "KAF7208093.1"; exon_number "15";
CM025021.1	Genbank	CDS	24150001	24150099	.	-	2	gene_id "G4P62_010141"; transcript_id "gnl|WGS:JAAVVJ|G4P62_T016680"; gbkey "CDS"; gene "arhgap9"; locus_tag "G4P62_010141"; orig_transcript_id "gnl|WGS:JAAVVJ|G4P62_T016680"; product "transcript variant X4"; protein_id "KAF7208093.1"; exon_number "16";
CM025021.1	Genbank	CDS	24148666	24148743	.	-	2	gene_id "G4P62_010141"; transcript_id "gnl|WGS:JAAVVJ|G4P62_T016680"; gbkey "CDS"; gene "arhgap9"; locus_tag "G4P62_010141"; orig_transcript_id "gnl|WGS:JAAVVJ|G4P62_T016680"; product "transcript variant X4"; protein_id "KAF7208093.1"; exon_number "17";
CM025021.1	Genbank	CDS	24148334	24148387	.	-	2	gene_id "G4P62_010141"; transcript_id "gnl|WGS:JAAVVJ|G4P62_T016680"; gbkey "CDS"; gene "arhgap9"; locus_tag "G4P62_010141"; orig_transcript_id "gnl|WGS:JAAVVJ|G4P62_T016680"; product "transcript variant X4"; protein_id "KAF7208093.1"; exon_number "18";
CM025021.1	Genbank	CDS	24147472	24147609	.	-	2	gene_id "G4P62_010141"; transcript_id "gnl|WGS:JAAVVJ|G4P62_T016680"; gbkey "CDS"; gene "arhgap9"; locus_tag "G4P62_010141"; orig_transcript_id "gnl|WGS:JAAVVJ|G4P62_T016680"; product "transcript variant X4"; protein_id "KAF7208093.1"; exon_number "19";
CM025021.1	Genbank	CDS	24146014	24146119	.	-	2	gene_id "G4P62_010141"; transcript_id "gnl|WGS:JAAVVJ|G4P62_T016680"; gbkey "CDS"; gene "arhgap9"; locus_tag "G4P62_010141"; orig_transcript_id "gnl|WGS:JAAVVJ|G4P62_T016680"; product "transcript variant X4"; protein_id "KAF7208093.1"; exon_number "20";
CM025021.1	Genbank	CDS	24141178	24141361	.	-	1	gene_id "G4P62_010141"; transcript_id "gnl|WGS:JAAVVJ|G4P62_T016680"; gbkey "CDS"; gene "arhgap9"; locus_tag "G4P62_010141"; orig_transcript_id "gnl|WGS:JAAVVJ|G4P62_T016680"; product "transcript variant X4"; protein_id "KAF7208093.1"; exon_number "21";
CM025021.1	Genbank	start_codon	24188553	24188555	.	-	0	gene_id "G4P62_010141"; transcript_id "gnl|WGS:JAAVVJ|G4P62_T016680"; gbkey "CDS"; gene "arhgap9"; locus_tag "G4P62_010141"; orig_transcript_id "gnl|WGS:JAAVVJ|G4P62_T016680"; product "transcript variant X4"; protein_id "KAF7208093.1"; exon_number "3";
CM025021.1	Genbank	stop_codon	24141175	24141177	.	-	0	gene_id "G4P62_010141"; transcript_id "gnl|WGS:JAAVVJ|G4P62_T016680"; gbkey "CDS"; gene "arhgap9"; locus_tag "G4P62_010141"; orig_transcript_id "gnl|WGS:JAAVVJ|G4P62_T016680"; product "transcript variant X4"; protein_id "KAF7208093.1"; exon_number "21";
CM025021.1	Genbank	transcript	24140351	24201540	.	-	.	gene_id "G4P62_010141"; transcript_id "gnl|WGS:JAAVVJ|G4P62_T016679"; gbkey "mRNA"; gene "arhgap9"; locus_tag "G4P62_010141"; note "transcript variant X5"; orig_protein_id "gnl|WGS:JAAVVJ|G4P62_P016679"; orig_transcript_id "gnl|WGS:JAAVVJ|G4P62_T016679"; product "Rho GTPase activating protein 9"; transcript_biotype "mRNA";
CM025021.1	Genbank	exon	24201295	24201540	.	-	.	gene_id "G4P62_010141"; transcript_id "gnl|WGS:JAAVVJ|G4P62_T016679"; gene "arhgap9"; locus_tag "G4P62_010141"; note "transcript variant X5"; orig_protein_id "gnl|WGS:JAAVVJ|G4P62_P016679"; orig_transcript_id "gnl|WGS:JAAVVJ|G4P62_T016679"; product "Rho GTPase activating protein 9"; transcript_biotype "mRNA"; exon_number "1";
CM025021.1	Genbank	exon	24190969	24191051	.	-	.	gene_id "G4P62_010141"; transcript_id "gnl|WGS:JAAVVJ|G4P62_T016679"; gene "arhgap9"; locus_tag "G4P62_010141"; note "transcript variant X5"; orig_protein_id "gnl|WGS:JAAVVJ|G4P62_P016679"; orig_transcript_id "gnl|WGS:JAAVVJ|G4P62_T016679"; product "Rho GTPase activating protein 9"; transcript_biotype "mRNA"; exon_number "2";
CM025021.1	Genbank	exon	24188340	24188665	.	-	.	gene_id "G4P62_010141"; transcript_id "gnl|WGS:JAAVVJ|G4P62_T016679"; gene "arhgap9"; locus_tag "G4P62_010141"; note "transcript variant X5"; orig_protein_id "gnl|WGS:JAAVVJ|G4P62_P016679"; orig_transcript_id "gnl|WGS:JAAVVJ|G4P62_T016679"; product "Rho GTPase activating protein 9"; transcript_biotype "mRNA"; exon_number "3";
CM025021.1	Genbank	exon	24187019	24187217	.	-	.	gene_id "G4P62_010141"; transcript_id "gnl|WGS:JAAVVJ|G4P62_T016679"; gene "arhgap9"; locus_tag "G4P62_010141"; note "transcript variant X5"; orig_protein_id "gnl|WGS:JAAVVJ|G4P62_P016679"; orig_transcript_id "gnl|WGS:JAAVVJ|G4P62_T016679"; product "Rho GTPase activating protein 9"; transcript_biotype "mRNA"; exon_number "4";
CM025021.1	Genbank	exon	24186542	24186936	.	-	.	gene_id "G4P62_010141"; transcript_id "gnl|WGS:JAAVVJ|G4P62_T016679"; gene "arhgap9"; locus_tag "G4P62_010141"; note "transcript variant X5"; orig_protein_id "gnl|WGS:JAAVVJ|G4P62_P016679"; orig_transcript_id "gnl|WGS:JAAVVJ|G4P62_T016679"; product "Rho GTPase activating protein 9"; transcript_biotype "mRNA"; exon_number "5";
CM025021.1	Genbank	exon	24182435	24182707	.	-	.	gene_id "G4P62_010141"; transcript_id "gnl|WGS:JAAVVJ|G4P62_T016679"; gene "arhgap9"; locus_tag "G4P62_010141"; note "transcript variant X5"; orig_protein_id "gnl|WGS:JAAVVJ|G4P62_P016679"; orig_transcript_id "gnl|WGS:JAAVVJ|G4P62_T016679"; product "Rho GTPase activating protein 9"; transcript_biotype "mRNA"; exon_number "6";
CM025021.1	Genbank	exon	24181357	24181446	.	-	.	gene_id "G4P62_010141"; transcript_id "gnl|WGS:JAAVVJ|G4P62_T016679"; gene "arhgap9"; locus_tag "G4P62_010141"; note "transcript variant X5"; orig_protein_id "gnl|WGS:JAAVVJ|G4P62_P016679"; orig_transcript_id "gnl|WGS:JAAVVJ|G4P62_T016679"; product "Rho GTPase activating protein 9"; transcript_biotype "mRNA"; exon_number "7";
CM025021.1	Genbank	exon	24171411	24171476	.	-	.	gene_id "G4P62_010141"; transcript_id "gnl|WGS:JAAVVJ|G4P62_T016679"; gene "arhgap9"; locus_tag "G4P62_010141"; note "transcript variant X5"; orig_protein_id "gnl|WGS:JAAVVJ|G4P62_P016679"; orig_transcript_id "gnl|WGS:JAAVVJ|G4P62_T016679"; product "Rho GTPase activating protein 9"; transcript_biotype "mRNA"; exon_number "8";
CM025021.1	Genbank	exon	24168429	24168575	.	-	.	gene_id "G4P62_010141"; transcript_id "gnl|WGS:JAAVVJ|G4P62_T016679"; gene "arhgap9"; locus_tag "G4P62_010141"; note "transcript variant X5"; orig_protein_id "gnl|WGS:JAAVVJ|G4P62_P016679"; orig_transcript_id "gnl|WGS:JAAVVJ|G4P62_T016679"; product "Rho GTPase activating protein 9"; transcript_biotype "mRNA"; exon_number "9";
CM025021.1	Genbank	exon	24168157	24168249	.	-	.	gene_id "G4P62_010141"; transcript_id "gnl|WGS:JAAVVJ|G4P62_T016679"; gene "arhgap9"; locus_tag "G4P62_010141"; note "transcript variant X5"; orig_protein_id "gnl|WGS:JAAVVJ|G4P62_P016679"; orig_transcript_id "gnl|WGS:JAAVVJ|G4P62_T016679"; product "Rho GTPase activating protein 9"; transcript_biotype "mRNA"; exon_number "10";
CM025021.1	Genbank	exon	24165891	24165986	.	-	.	gene_id "G4P62_010141"; transcript_id "gnl|WGS:JAAVVJ|G4P62_T016679"; gene "arhgap9"; locus_tag "G4P62_010141"; note "transcript variant X5"; orig_protein_id "gnl|WGS:JAAVVJ|G4P62_P016679"; orig_transcript_id "gnl|WGS:JAAVVJ|G4P62_T016679"; product "Rho GTPase activating protein 9"; transcript_biotype "mRNA"; exon_number "11";
CM025021.1	Genbank	exon	24165484	24165582	.	-	.	gene_id "G4P62_010141"; transcript_id "gnl|WGS:JAAVVJ|G4P62_T016679"; gene "arhgap9"; locus_tag "G4P62_010141"; note "transcript variant X5"; orig_protein_id "gnl|WGS:JAAVVJ|G4P62_P016679"; orig_transcript_id "gnl|WGS:JAAVVJ|G4P62_T016679"; product "Rho GTPase activating protein 9"; transcript_biotype "mRNA"; exon_number "12";
CM025021.1	Genbank	exon	24152978	24153083	.	-	.	gene_id "G4P62_010141"; transcript_id "gnl|WGS:JAAVVJ|G4P62_T016679"; gene "arhgap9"; locus_tag "G4P62_010141"; note "transcript variant X5"; orig_protein_id "gnl|WGS:JAAVVJ|G4P62_P016679"; orig_transcript_id "gnl|WGS:JAAVVJ|G4P62_T016679"; product "Rho GTPase activating protein 9"; transcript_biotype "mRNA"; exon_number "13";
CM025021.1	Genbank	exon	24152511	24152630	.	-	.	gene_id "G4P62_010141"; transcript_id "gnl|WGS:JAAVVJ|G4P62_T016679"; gene "arhgap9"; locus_tag "G4P62_010141"; note "transcript variant X5"; orig_protein_id "gnl|WGS:JAAVVJ|G4P62_P016679"; orig_transcript_id "gnl|WGS:JAAVVJ|G4P62_T016679"; product "Rho GTPase activating protein 9"; transcript_biotype "mRNA"; exon_number "14";
CM025021.1	Genbank	exon	24150001	24150099	.	-	.	gene_id "G4P62_010141"; transcript_id "gnl|WGS:JAAVVJ|G4P62_T016679"; gene "arhgap9"; locus_tag "G4P62_010141"; note "transcript variant X5"; orig_protein_id "gnl|WGS:JAAVVJ|G4P62_P016679"; orig_transcript_id "gnl|WGS:JAAVVJ|G4P62_T016679"; product "Rho GTPase activating protein 9"; transcript_biotype "mRNA"; exon_number "15";
CM025021.1	Genbank	exon	24148666	24148743	.	-	.	gene_id "G4P62_010141"; transcript_id "gnl|WGS:JAAVVJ|G4P62_T016679"; gene "arhgap9"; locus_tag "G4P62_010141"; note "transcript variant X5"; orig_protein_id "gnl|WGS:JAAVVJ|G4P62_P016679"; orig_transcript_id "gnl|WGS:JAAVVJ|G4P62_T016679"; product "Rho GTPase activating protein 9"; transcript_biotype "mRNA"; exon_number "16";
CM025021.1	Genbank	exon	24148334	24148387	.	-	.	gene_id "G4P62_010141"; transcript_id "gnl|WGS:JAAVVJ|G4P62_T016679"; gene "arhgap9"; locus_tag "G4P62_010141"; note "transcript variant X5"; orig_protein_id "gnl|WGS:JAAVVJ|G4P62_P016679"; orig_transcript_id "gnl|WGS:JAAVVJ|G4P62_T016679"; product "Rho GTPase activating protein 9"; transcript_biotype "mRNA"; exon_number "17";
CM025021.1	Genbank	exon	24147472	24147609	.	-	.	gene_id "G4P62_010141"; transcript_id "gnl|WGS:JAAVVJ|G4P62_T016679"; gene "arhgap9"; locus_tag "G4P62_010141"; note "transcript variant X5"; orig_protein_id "gnl|WGS:JAAVVJ|G4P62_P016679"; orig_transcript_id "gnl|WGS:JAAVVJ|G4P62_T016679"; product "Rho GTPase activating protein 9"; transcript_biotype "mRNA"; exon_number "18";
CM025021.1	Genbank	exon	24146014	24146119	.	-	.	gene_id "G4P62_010141"; transcript_id "gnl|WGS:JAAVVJ|G4P62_T016679"; gene "arhgap9"; locus_tag "G4P62_010141"; note "transcript variant X5"; orig_protein_id "gnl|WGS:JAAVVJ|G4P62_P016679"; orig_transcript_id "gnl|WGS:JAAVVJ|G4P62_T016679"; product "Rho GTPase activating protein 9"; transcript_biotype "mRNA"; exon_number "19";
CM025021.1	Genbank	exon	24140351	24141361	.	-	.	gene_id "G4P62_010141"; transcript_id "gnl|WGS:JAAVVJ|G4P62_T016679"; gene "arhgap9"; locus_tag "G4P62_010141"; note "transcript variant X5"; orig_protein_id "gnl|WGS:JAAVVJ|G4P62_P016679"; orig_transcript_id "gnl|WGS:JAAVVJ|G4P62_T016679"; product "Rho GTPase activating protein 9"; transcript_biotype "mRNA"; exon_number "20";
CM025021.1	Genbank	CDS	24188340	24188555	.	-	0	gene_id "G4P62_010141"; transcript_id "gnl|WGS:JAAVVJ|G4P62_T016679"; gbkey "CDS"; gene "arhgap9"; locus_tag "G4P62_010141"; orig_transcript_id "gnl|WGS:JAAVVJ|G4P62_T016679"; product "transcript variant X5"; protein_id "KAF7208092.1"; exon_number "3";
CM025021.1	Genbank	CDS	24187019	24187217	.	-	0	gene_id "G4P62_010141"; transcript_id "gnl|WGS:JAAVVJ|G4P62_T016679"; gbkey "CDS"; gene "arhgap9"; locus_tag "G4P62_010141"; orig_transcript_id "gnl|WGS:JAAVVJ|G4P62_T016679"; product "transcript variant X5"; protein_id "KAF7208092.1"; exon_number "4";
CM025021.1	Genbank	CDS	24186542	24186936	.	-	2	gene_id "G4P62_010141"; transcript_id "gnl|WGS:JAAVVJ|G4P62_T016679"; gbkey "CDS"; gene "arhgap9"; locus_tag "G4P62_010141"; orig_transcript_id "gnl|WGS:JAAVVJ|G4P62_T016679"; product "transcript variant X5"; protein_id "KAF7208092.1"; exon_number "5";
CM025021.1	Genbank	CDS	24182435	24182707	.	-	0	gene_id "G4P62_010141"; transcript_id "gnl|WGS:JAAVVJ|G4P62_T016679"; gbkey "CDS"; gene "arhgap9"; locus_tag "G4P62_010141"; orig_transcript_id "gnl|WGS:JAAVVJ|G4P62_T016679"; product "transcript variant X5"; protein_id "KAF7208092.1"; exon_number "6";
CM025021.1	Genbank	CDS	24181357	24181446	.	-	0	gene_id "G4P62_010141"; transcript_id "gnl|WGS:JAAVVJ|G4P62_T016679"; gbkey "CDS"; gene "arhgap9"; locus_tag "G4P62_010141"; orig_transcript_id "gnl|WGS:JAAVVJ|G4P62_T016679"; product "transcript variant X5"; protein_id "KAF7208092.1"; exon_number "7";
CM025021.1	Genbank	CDS	24171411	24171476	.	-	0	gene_id "G4P62_010141"; transcript_id "gnl|WGS:JAAVVJ|G4P62_T016679"; gbkey "CDS"; gene "arhgap9"; locus_tag "G4P62_010141"; orig_transcript_id "gnl|WGS:JAAVVJ|G4P62_T016679"; product "transcript variant X5"; protein_id "KAF7208092.1"; exon_number "8";
CM025021.1	Genbank	CDS	24168429	24168575	.	-	0	gene_id "G4P62_010141"; transcript_id "gnl|WGS:JAAVVJ|G4P62_T016679"; gbkey "CDS"; gene "arhgap9"; locus_tag "G4P62_010141"; orig_transcript_id "gnl|WGS:JAAVVJ|G4P62_T016679"; product "transcript variant X5"; protein_id "KAF7208092.1"; exon_number "9";
CM025021.1	Genbank	CDS	24168157	24168249	.	-	0	gene_id "G4P62_010141"; transcript_id "gnl|WGS:JAAVVJ|G4P62_T016679"; gbkey "CDS"; gene "arhgap9"; locus_tag "G4P62_010141"; orig_transcript_id "gnl|WGS:JAAVVJ|G4P62_T016679"; product "transcript variant X5"; protein_id "KAF7208092.1"; exon_number "10";
CM025021.1	Genbank	CDS	24165891	24165986	.	-	0	gene_id "G4P62_010141"; transcript_id "gnl|WGS:JAAVVJ|G4P62_T016679"; gbkey "CDS"; gene "arhgap9"; locus_tag "G4P62_010141"; orig_transcript_id "gnl|WGS:JAAVVJ|G4P62_T016679"; product "transcript variant X5"; protein_id "KAF7208092.1"; exon_number "11";
CM025021.1	Genbank	CDS	24165484	24165582	.	-	0	gene_id "G4P62_010141"; transcript_id "gnl|WGS:JAAVVJ|G4P62_T016679"; gbkey "CDS"; gene "arhgap9"; locus_tag "G4P62_010141"; orig_transcript_id "gnl|WGS:JAAVVJ|G4P62_T016679"; product "transcript variant X5"; protein_id "KAF7208092.1"; exon_number "12";
CM025021.1	Genbank	CDS	24152978	24153083	.	-	0	gene_id "G4P62_010141"; transcript_id "gnl|WGS:JAAVVJ|G4P62_T016679"; gbkey "CDS"; gene "arhgap9"; locus_tag "G4P62_010141"; orig_transcript_id "gnl|WGS:JAAVVJ|G4P62_T016679"; product "transcript variant X5"; protein_id "KAF7208092.1"; exon_number "13";
CM025021.1	Genbank	CDS	24152511	24152630	.	-	2	gene_id "G4P62_010141"; transcript_id "gnl|WGS:JAAVVJ|G4P62_T016679"; gbkey "CDS"; gene "arhgap9"; locus_tag "G4P62_010141"; orig_transcript_id "gnl|WGS:JAAVVJ|G4P62_T016679"; product "transcript variant X5"; protein_id "KAF7208092.1"; exon_number "14";
CM025021.1	Genbank	CDS	24150001	24150099	.	-	2	gene_id "G4P62_010141"; transcript_id "gnl|WGS:JAAVVJ|G4P62_T016679"; gbkey "CDS"; gene "arhgap9"; locus_tag "G4P62_010141"; orig_transcript_id "gnl|WGS:JAAVVJ|G4P62_T016679"; product "transcript variant X5"; protein_id "KAF7208092.1"; exon_number "15";
CM025021.1	Genbank	CDS	24148666	24148743	.	-	2	gene_id "G4P62_010141"; transcript_id "gnl|WGS:JAAVVJ|G4P62_T016679"; gbkey "CDS"; gene "arhgap9"; locus_tag "G4P62_010141"; orig_transcript_id "gnl|WGS:JAAVVJ|G4P62_T016679"; product "transcript variant X5"; protein_id "KAF7208092.1"; exon_number "16";
CM025021.1	Genbank	CDS	24148334	24148387	.	-	2	gene_id "G4P62_010141"; transcript_id "gnl|WGS:JAAVVJ|G4P62_T016679"; gbkey "CDS"; gene "arhgap9"; locus_tag "G4P62_010141"; orig_transcript_id "gnl|WGS:JAAVVJ|G4P62_T016679"; product "transcript variant X5"; protein_id "KAF7208092.1"; exon_number "17";
CM025021.1	Genbank	CDS	24147472	24147609	.	-	2	gene_id "G4P62_010141"; transcript_id "gnl|WGS:JAAVVJ|G4P62_T016679"; gbkey "CDS"; gene "arhgap9"; locus_tag "G4P62_010141"; orig_transcript_id "gnl|WGS:JAAVVJ|G4P62_T016679"; product "transcript variant X5"; protein_id "KAF7208092.1"; exon_number "18";
CM025021.1	Genbank	CDS	24146014	24146119	.	-	2	gene_id "G4P62_010141"; transcript_id "gnl|WGS:JAAVVJ|G4P62_T016679"; gbkey "CDS"; gene "arhgap9"; locus_tag "G4P62_010141"; orig_transcript_id "gnl|WGS:JAAVVJ|G4P62_T016679"; product "transcript variant X5"; protein_id "KAF7208092.1"; exon_number "19";
CM025021.1	Genbank	CDS	24141178	24141361	.	-	1	gene_id "G4P62_010141"; transcript_id "gnl|WGS:JAAVVJ|G4P62_T016679"; gbkey "CDS"; gene "arhgap9"; locus_tag "G4P62_010141"; orig_transcript_id "gnl|WGS:JAAVVJ|G4P62_T016679"; product "transcript variant X5"; protein_id "KAF7208092.1"; exon_number "20";
CM025021.1	Genbank	start_codon	24188553	24188555	.	-	0	gene_id "G4P62_010141"; transcript_id "gnl|WGS:JAAVVJ|G4P62_T016679"; gbkey "CDS"; gene "arhgap9"; locus_tag "G4P62_010141"; orig_transcript_id "gnl|WGS:JAAVVJ|G4P62_T016679"; product "transcript variant X5"; protein_id "KAF7208092.1"; exon_number "3";
CM025021.1	Genbank	stop_codon	24141175	24141177	.	-	0	gene_id "G4P62_010141"; transcript_id "gnl|WGS:JAAVVJ|G4P62_T016679"; gbkey "CDS"; gene "arhgap9"; locus_tag "G4P62_010141"; orig_transcript_id "gnl|WGS:JAAVVJ|G4P62_T016679"; product "transcript variant X5"; protein_id "KAF7208092.1"; exon_number "20";
CM025021.1	Genbank	transcript	24140351	24201540	.	-	.	gene_id "G4P62_010141"; transcript_id "gnl|WGS:JAAVVJ|G4P62_T016678"; gbkey "mRNA"; gene "arhgap9"; locus_tag "G4P62_010141"; note "transcript variant X3"; orig_protein_id "gnl|WGS:JAAVVJ|G4P62_P016678"; orig_transcript_id "gnl|WGS:JAAVVJ|G4P62_T016678"; product "Rho GTPase activating protein 9"; transcript_biotype "mRNA";
CM025021.1	Genbank	exon	24201295	24201540	.	-	.	gene_id "G4P62_010141"; transcript_id "gnl|WGS:JAAVVJ|G4P62_T016678"; gene "arhgap9"; locus_tag "G4P62_010141"; note "transcript variant X3"; orig_protein_id "gnl|WGS:JAAVVJ|G4P62_P016678"; orig_transcript_id "gnl|WGS:JAAVVJ|G4P62_T016678"; product "Rho GTPase activating protein 9"; transcript_biotype "mRNA"; exon_number "1";
CM025021.1	Genbank	exon	24190969	24191051	.	-	.	gene_id "G4P62_010141"; transcript_id "gnl|WGS:JAAVVJ|G4P62_T016678"; gene "arhgap9"; locus_tag "G4P62_010141"; note "transcript variant X3"; orig_protein_id "gnl|WGS:JAAVVJ|G4P62_P016678"; orig_transcript_id "gnl|WGS:JAAVVJ|G4P62_T016678"; product "Rho GTPase activating protein 9"; transcript_biotype "mRNA"; exon_number "2";
CM025021.1	Genbank	exon	24188340	24188665	.	-	.	gene_id "G4P62_010141"; transcript_id "gnl|WGS:JAAVVJ|G4P62_T016678"; gene "arhgap9"; locus_tag "G4P62_010141"; note "transcript variant X3"; orig_protein_id "gnl|WGS:JAAVVJ|G4P62_P016678"; orig_transcript_id "gnl|WGS:JAAVVJ|G4P62_T016678"; product "Rho GTPase activating protein 9"; transcript_biotype "mRNA"; exon_number "3";
CM025021.1	Genbank	exon	24187019	24187217	.	-	.	gene_id "G4P62_010141"; transcript_id "gnl|WGS:JAAVVJ|G4P62_T016678"; gene "arhgap9"; locus_tag "G4P62_010141"; note "transcript variant X3"; orig_protein_id "gnl|WGS:JAAVVJ|G4P62_P016678"; orig_transcript_id "gnl|WGS:JAAVVJ|G4P62_T016678"; product "Rho GTPase activating protein 9"; transcript_biotype "mRNA"; exon_number "4";
CM025021.1	Genbank	exon	24186542	24186936	.	-	.	gene_id "G4P62_010141"; transcript_id "gnl|WGS:JAAVVJ|G4P62_T016678"; gene "arhgap9"; locus_tag "G4P62_010141"; note "transcript variant X3"; orig_protein_id "gnl|WGS:JAAVVJ|G4P62_P016678"; orig_transcript_id "gnl|WGS:JAAVVJ|G4P62_T016678"; product "Rho GTPase activating protein 9"; transcript_biotype "mRNA"; exon_number "5";
CM025021.1	Genbank	exon	24182435	24182707	.	-	.	gene_id "G4P62_010141"; transcript_id "gnl|WGS:JAAVVJ|G4P62_T016678"; gene "arhgap9"; locus_tag "G4P62_010141"; note "transcript variant X3"; orig_protein_id "gnl|WGS:JAAVVJ|G4P62_P016678"; orig_transcript_id "gnl|WGS:JAAVVJ|G4P62_T016678"; product "Rho GTPase activating protein 9"; transcript_biotype "mRNA"; exon_number "6";
CM025021.1	Genbank	exon	24181357	24181446	.	-	.	gene_id "G4P62_010141"; transcript_id "gnl|WGS:JAAVVJ|G4P62_T016678"; gene "arhgap9"; locus_tag "G4P62_010141"; note "transcript variant X3"; orig_protein_id "gnl|WGS:JAAVVJ|G4P62_P016678"; orig_transcript_id "gnl|WGS:JAAVVJ|G4P62_T016678"; product "Rho GTPase activating protein 9"; transcript_biotype "mRNA"; exon_number "7";
CM025021.1	Genbank	exon	24171411	24171476	.	-	.	gene_id "G4P62_010141"; transcript_id "gnl|WGS:JAAVVJ|G4P62_T016678"; gene "arhgap9"; locus_tag "G4P62_010141"; note "transcript variant X3"; orig_protein_id "gnl|WGS:JAAVVJ|G4P62_P016678"; orig_transcript_id "gnl|WGS:JAAVVJ|G4P62_T016678"; product "Rho GTPase activating protein 9"; transcript_biotype "mRNA"; exon_number "8";
CM025021.1	Genbank	exon	24168429	24168575	.	-	.	gene_id "G4P62_010141"; transcript_id "gnl|WGS:JAAVVJ|G4P62_T016678"; gene "arhgap9"; locus_tag "G4P62_010141"; note "transcript variant X3"; orig_protein_id "gnl|WGS:JAAVVJ|G4P62_P016678"; orig_transcript_id "gnl|WGS:JAAVVJ|G4P62_T016678"; product "Rho GTPase activating protein 9"; transcript_biotype "mRNA"; exon_number "9";
CM025021.1	Genbank	exon	24168157	24168249	.	-	.	gene_id "G4P62_010141"; transcript_id "gnl|WGS:JAAVVJ|G4P62_T016678"; gene "arhgap9"; locus_tag "G4P62_010141"; note "transcript variant X3"; orig_protein_id "gnl|WGS:JAAVVJ|G4P62_P016678"; orig_transcript_id "gnl|WGS:JAAVVJ|G4P62_T016678"; product "Rho GTPase activating protein 9"; transcript_biotype "mRNA"; exon_number "10";
CM025021.1	Genbank	exon	24166748	24166809	.	-	.	gene_id "G4P62_010141"; transcript_id "gnl|WGS:JAAVVJ|G4P62_T016678"; gene "arhgap9"; locus_tag "G4P62_010141"; note "transcript variant X3"; orig_protein_id "gnl|WGS:JAAVVJ|G4P62_P016678"; orig_transcript_id "gnl|WGS:JAAVVJ|G4P62_T016678"; product "Rho GTPase activating protein 9"; transcript_biotype "mRNA"; exon_number "11";
CM025021.1	Genbank	exon	24166446	24166533	.	-	.	gene_id "G4P62_010141"; transcript_id "gnl|WGS:JAAVVJ|G4P62_T016678"; gene "arhgap9"; locus_tag "G4P62_010141"; note "transcript variant X3"; orig_protein_id "gnl|WGS:JAAVVJ|G4P62_P016678"; orig_transcript_id "gnl|WGS:JAAVVJ|G4P62_T016678"; product "Rho GTPase activating protein 9"; transcript_biotype "mRNA"; exon_number "12";
CM025021.1	Genbank	exon	24165891	24165986	.	-	.	gene_id "G4P62_010141"; transcript_id "gnl|WGS:JAAVVJ|G4P62_T016678"; gene "arhgap9"; locus_tag "G4P62_010141"; note "transcript variant X3"; orig_protein_id "gnl|WGS:JAAVVJ|G4P62_P016678"; orig_transcript_id "gnl|WGS:JAAVVJ|G4P62_T016678"; product "Rho GTPase activating protein 9"; transcript_biotype "mRNA"; exon_number "13";
CM025021.1	Genbank	exon	24165484	24165582	.	-	.	gene_id "G4P62_010141"; transcript_id "gnl|WGS:JAAVVJ|G4P62_T016678"; gene "arhgap9"; locus_tag "G4P62_010141"; note "transcript variant X3"; orig_protein_id "gnl|WGS:JAAVVJ|G4P62_P016678"; orig_transcript_id "gnl|WGS:JAAVVJ|G4P62_T016678"; product "Rho GTPase activating protein 9"; transcript_biotype "mRNA"; exon_number "14";
CM025021.1	Genbank	exon	24152978	24153083	.	-	.	gene_id "G4P62_010141"; transcript_id "gnl|WGS:JAAVVJ|G4P62_T016678"; gene "arhgap9"; locus_tag "G4P62_010141"; note "transcript variant X3"; orig_protein_id "gnl|WGS:JAAVVJ|G4P62_P016678"; orig_transcript_id "gnl|WGS:JAAVVJ|G4P62_T016678"; product "Rho GTPase activating protein 9"; transcript_biotype "mRNA"; exon_number "15";
CM025021.1	Genbank	exon	24152511	24152630	.	-	.	gene_id "G4P62_010141"; transcript_id "gnl|WGS:JAAVVJ|G4P62_T016678"; gene "arhgap9"; locus_tag "G4P62_010141"; note "transcript variant X3"; orig_protein_id "gnl|WGS:JAAVVJ|G4P62_P016678"; orig_transcript_id "gnl|WGS:JAAVVJ|G4P62_T016678"; product "Rho GTPase activating protein 9"; transcript_biotype "mRNA"; exon_number "16";
CM025021.1	Genbank	exon	24150001	24150099	.	-	.	gene_id "G4P62_010141"; transcript_id "gnl|WGS:JAAVVJ|G4P62_T016678"; gene "arhgap9"; locus_tag "G4P62_010141"; note "transcript variant X3"; orig_protein_id "gnl|WGS:JAAVVJ|G4P62_P016678"; orig_transcript_id "gnl|WGS:JAAVVJ|G4P62_T016678"; product "Rho GTPase activating protein 9"; transcript_biotype "mRNA"; exon_number "17";
CM025021.1	Genbank	exon	24148666	24148743	.	-	.	gene_id "G4P62_010141"; transcript_id "gnl|WGS:JAAVVJ|G4P62_T016678"; gene "arhgap9"; locus_tag "G4P62_010141"; note "transcript variant X3"; orig_protein_id "gnl|WGS:JAAVVJ|G4P62_P016678"; orig_transcript_id "gnl|WGS:JAAVVJ|G4P62_T016678"; product "Rho GTPase activating protein 9"; transcript_biotype "mRNA"; exon_number "18";
CM025021.1	Genbank	exon	24147472	24147609	.	-	.	gene_id "G4P62_010141"; transcript_id "gnl|WGS:JAAVVJ|G4P62_T016678"; gene "arhgap9"; locus_tag "G4P62_010141"; note "transcript variant X3"; orig_protein_id "gnl|WGS:JAAVVJ|G4P62_P016678"; orig_transcript_id "gnl|WGS:JAAVVJ|G4P62_T016678"; product "Rho GTPase activating protein 9"; transcript_biotype "mRNA"; exon_number "19";
CM025021.1	Genbank	exon	24146014	24146119	.	-	.	gene_id "G4P62_010141"; transcript_id "gnl|WGS:JAAVVJ|G4P62_T016678"; gene "arhgap9"; locus_tag "G4P62_010141"; note "transcript variant X3"; orig_protein_id "gnl|WGS:JAAVVJ|G4P62_P016678"; orig_transcript_id "gnl|WGS:JAAVVJ|G4P62_T016678"; product "Rho GTPase activating protein 9"; transcript_biotype "mRNA"; exon_number "20";
CM025021.1	Genbank	exon	24140351	24141361	.	-	.	gene_id "G4P62_010141"; transcript_id "gnl|WGS:JAAVVJ|G4P62_T016678"; gene "arhgap9"; locus_tag "G4P62_010141"; note "transcript variant X3"; orig_protein_id "gnl|WGS:JAAVVJ|G4P62_P016678"; orig_transcript_id "gnl|WGS:JAAVVJ|G4P62_T016678"; product "Rho GTPase activating protein 9"; transcript_biotype "mRNA"; exon_number "21";
CM025021.1	Genbank	CDS	24188340	24188555	.	-	0	gene_id "G4P62_010141"; transcript_id "gnl|WGS:JAAVVJ|G4P62_T016678"; gbkey "CDS"; gene "arhgap9"; locus_tag "G4P62_010141"; orig_transcript_id "gnl|WGS:JAAVVJ|G4P62_T016678"; product "transcript variant X3"; protein_id "KAF7208091.1"; exon_number "3";
CM025021.1	Genbank	CDS	24187019	24187217	.	-	0	gene_id "G4P62_010141"; transcript_id "gnl|WGS:JAAVVJ|G4P62_T016678"; gbkey "CDS"; gene "arhgap9"; locus_tag "G4P62_010141"; orig_transcript_id "gnl|WGS:JAAVVJ|G4P62_T016678"; product "transcript variant X3"; protein_id "KAF7208091.1"; exon_number "4";
CM025021.1	Genbank	CDS	24186542	24186936	.	-	2	gene_id "G4P62_010141"; transcript_id "gnl|WGS:JAAVVJ|G4P62_T016678"; gbkey "CDS"; gene "arhgap9"; locus_tag "G4P62_010141"; orig_transcript_id "gnl|WGS:JAAVVJ|G4P62_T016678"; product "transcript variant X3"; protein_id "KAF7208091.1"; exon_number "5";
CM025021.1	Genbank	CDS	24182435	24182707	.	-	0	gene_id "G4P62_010141"; transcript_id "gnl|WGS:JAAVVJ|G4P62_T016678"; gbkey "CDS"; gene "arhgap9"; locus_tag "G4P62_010141"; orig_transcript_id "gnl|WGS:JAAVVJ|G4P62_T016678"; product "transcript variant X3"; protein_id "KAF7208091.1"; exon_number "6";
CM025021.1	Genbank	CDS	24181357	24181446	.	-	0	gene_id "G4P62_010141"; transcript_id "gnl|WGS:JAAVVJ|G4P62_T016678"; gbkey "CDS"; gene "arhgap9"; locus_tag "G4P62_010141"; orig_transcript_id "gnl|WGS:JAAVVJ|G4P62_T016678"; product "transcript variant X3"; protein_id "KAF7208091.1"; exon_number "7";
CM025021.1	Genbank	CDS	24171411	24171476	.	-	0	gene_id "G4P62_010141"; transcript_id "gnl|WGS:JAAVVJ|G4P62_T016678"; gbkey "CDS"; gene "arhgap9"; locus_tag "G4P62_010141"; orig_transcript_id "gnl|WGS:JAAVVJ|G4P62_T016678"; product "transcript variant X3"; protein_id "KAF7208091.1"; exon_number "8";
CM025021.1	Genbank	CDS	24168429	24168575	.	-	0	gene_id "G4P62_010141"; transcript_id "gnl|WGS:JAAVVJ|G4P62_T016678"; gbkey "CDS"; gene "arhgap9"; locus_tag "G4P62_010141"; orig_transcript_id "gnl|WGS:JAAVVJ|G4P62_T016678"; product "transcript variant X3"; protein_id "KAF7208091.1"; exon_number "9";
CM025021.1	Genbank	CDS	24168157	24168249	.	-	0	gene_id "G4P62_010141"; transcript_id "gnl|WGS:JAAVVJ|G4P62_T016678"; gbkey "CDS"; gene "arhgap9"; locus_tag "G4P62_010141"; orig_transcript_id "gnl|WGS:JAAVVJ|G4P62_T016678"; product "transcript variant X3"; protein_id "KAF7208091.1"; exon_number "10";
CM025021.1	Genbank	CDS	24166748	24166809	.	-	0	gene_id "G4P62_010141"; transcript_id "gnl|WGS:JAAVVJ|G4P62_T016678"; gbkey "CDS"; gene "arhgap9"; locus_tag "G4P62_010141"; orig_transcript_id "gnl|WGS:JAAVVJ|G4P62_T016678"; product "transcript variant X3"; protein_id "KAF7208091.1"; exon_number "11";
CM025021.1	Genbank	CDS	24166446	24166533	.	-	1	gene_id "G4P62_010141"; transcript_id "gnl|WGS:JAAVVJ|G4P62_T016678"; gbkey "CDS"; gene "arhgap9"; locus_tag "G4P62_010141"; orig_transcript_id "gnl|WGS:JAAVVJ|G4P62_T016678"; product "transcript variant X3"; protein_id "KAF7208091.1"; exon_number "12";
CM025021.1	Genbank	CDS	24165891	24165986	.	-	0	gene_id "G4P62_010141"; transcript_id "gnl|WGS:JAAVVJ|G4P62_T016678"; gbkey "CDS"; gene "arhgap9"; locus_tag "G4P62_010141"; orig_transcript_id "gnl|WGS:JAAVVJ|G4P62_T016678"; product "transcript variant X3"; protein_id "KAF7208091.1"; exon_number "13";
CM025021.1	Genbank	CDS	24165484	24165582	.	-	0	gene_id "G4P62_010141"; transcript_id "gnl|WGS:JAAVVJ|G4P62_T016678"; gbkey "CDS"; gene "arhgap9"; locus_tag "G4P62_010141"; orig_transcript_id "gnl|WGS:JAAVVJ|G4P62_T016678"; product "transcript variant X3"; protein_id "KAF7208091.1"; exon_number "14";
CM025021.1	Genbank	CDS	24152978	24153083	.	-	0	gene_id "G4P62_010141"; transcript_id "gnl|WGS:JAAVVJ|G4P62_T016678"; gbkey "CDS"; gene "arhgap9"; locus_tag "G4P62_010141"; orig_transcript_id "gnl|WGS:JAAVVJ|G4P62_T016678"; product "transcript variant X3"; protein_id "KAF7208091.1"; exon_number "15";
CM025021.1	Genbank	CDS	24152511	24152630	.	-	2	gene_id "G4P62_010141"; transcript_id "gnl|WGS:JAAVVJ|G4P62_T016678"; gbkey "CDS"; gene "arhgap9"; locus_tag "G4P62_010141"; orig_transcript_id "gnl|WGS:JAAVVJ|G4P62_T016678"; product "transcript variant X3"; protein_id "KAF7208091.1"; exon_number "16";
CM025021.1	Genbank	CDS	24150001	24150099	.	-	2	gene_id "G4P62_010141"; transcript_id "gnl|WGS:JAAVVJ|G4P62_T016678"; gbkey "CDS"; gene "arhgap9"; locus_tag "G4P62_010141"; orig_transcript_id "gnl|WGS:JAAVVJ|G4P62_T016678"; product "transcript variant X3"; protein_id "KAF7208091.1"; exon_number "17";
CM025021.1	Genbank	CDS	24148666	24148743	.	-	2	gene_id "G4P62_010141"; transcript_id "gnl|WGS:JAAVVJ|G4P62_T016678"; gbkey "CDS"; gene "arhgap9"; locus_tag "G4P62_010141"; orig_transcript_id "gnl|WGS:JAAVVJ|G4P62_T016678"; product "transcript variant X3"; protein_id "KAF7208091.1"; exon_number "18";
CM025021.1	Genbank	CDS	24147472	24147609	.	-	2	gene_id "G4P62_010141"; transcript_id "gnl|WGS:JAAVVJ|G4P62_T016678"; gbkey "CDS"; gene "arhgap9"; locus_tag "G4P62_010141"; orig_transcript_id "gnl|WGS:JAAVVJ|G4P62_T016678"; product "transcript variant X3"; protein_id "KAF7208091.1"; exon_number "19";
CM025021.1	Genbank	CDS	24146014	24146119	.	-	2	gene_id "G4P62_010141"; transcript_id "gnl|WGS:JAAVVJ|G4P62_T016678"; gbkey "CDS"; gene "arhgap9"; locus_tag "G4P62_010141"; orig_transcript_id "gnl|WGS:JAAVVJ|G4P62_T016678"; product "transcript variant X3"; protein_id "KAF7208091.1"; exon_number "20";
CM025021.1	Genbank	CDS	24141178	24141361	.	-	1	gene_id "G4P62_010141"; transcript_id "gnl|WGS:JAAVVJ|G4P62_T016678"; gbkey "CDS"; gene "arhgap9"; locus_tag "G4P62_010141"; orig_transcript_id "gnl|WGS:JAAVVJ|G4P62_T016678"; product "transcript variant X3"; protein_id "KAF7208091.1"; exon_number "21";
CM025021.1	Genbank	start_codon	24188553	24188555	.	-	0	gene_id "G4P62_010141"; transcript_id "gnl|WGS:JAAVVJ|G4P62_T016678"; gbkey "CDS"; gene "arhgap9"; locus_tag "G4P62_010141"; orig_transcript_id "gnl|WGS:JAAVVJ|G4P62_T016678"; product "transcript variant X3"; protein_id "KAF7208091.1"; exon_number "3";
CM025021.1	Genbank	stop_codon	24141175	24141177	.	-	0	gene_id "G4P62_010141"; transcript_id "gnl|WGS:JAAVVJ|G4P62_T016678"; gbkey "CDS"; gene "arhgap9"; locus_tag "G4P62_010141"; orig_transcript_id "gnl|WGS:JAAVVJ|G4P62_T016678"; product "transcript variant X3"; protein_id "KAF7208091.1"; exon_number "21";
CM025021.1	Genbank	transcript	24140351	24201540	.	-	.	gene_id "G4P62_010141"; transcript_id "gnl|WGS:JAAVVJ|G4P62_T016677"; gbkey "mRNA"; gene "arhgap9"; locus_tag "G4P62_010141"; note "transcript variant X1"; orig_protein_id "gnl|WGS:JAAVVJ|G4P62_P016677"; orig_transcript_id "gnl|WGS:JAAVVJ|G4P62_T016677"; product "Rho GTPase activating protein 9"; transcript_biotype "mRNA";
CM025021.1	Genbank	exon	24201295	24201540	.	-	.	gene_id "G4P62_010141"; transcript_id "gnl|WGS:JAAVVJ|G4P62_T016677"; gene "arhgap9"; locus_tag "G4P62_010141"; note "transcript variant X1"; orig_protein_id "gnl|WGS:JAAVVJ|G4P62_P016677"; orig_transcript_id "gnl|WGS:JAAVVJ|G4P62_T016677"; product "Rho GTPase activating protein 9"; transcript_biotype "mRNA"; exon_number "1";
CM025021.1	Genbank	exon	24190969	24191051	.	-	.	gene_id "G4P62_010141"; transcript_id "gnl|WGS:JAAVVJ|G4P62_T016677"; gene "arhgap9"; locus_tag "G4P62_010141"; note "transcript variant X1"; orig_protein_id "gnl|WGS:JAAVVJ|G4P62_P016677"; orig_transcript_id "gnl|WGS:JAAVVJ|G4P62_T016677"; product "Rho GTPase activating protein 9"; transcript_biotype "mRNA"; exon_number "2";
CM025021.1	Genbank	exon	24188340	24188665	.	-	.	gene_id "G4P62_010141"; transcript_id "gnl|WGS:JAAVVJ|G4P62_T016677"; gene "arhgap9"; locus_tag "G4P62_010141"; note "transcript variant X1"; orig_protein_id "gnl|WGS:JAAVVJ|G4P62_P016677"; orig_transcript_id "gnl|WGS:JAAVVJ|G4P62_T016677"; product "Rho GTPase activating protein 9"; transcript_biotype "mRNA"; exon_number "3";
CM025021.1	Genbank	exon	24187019	24187217	.	-	.	gene_id "G4P62_010141"; transcript_id "gnl|WGS:JAAVVJ|G4P62_T016677"; gene "arhgap9"; locus_tag "G4P62_010141"; note "transcript variant X1"; orig_protein_id "gnl|WGS:JAAVVJ|G4P62_P016677"; orig_transcript_id "gnl|WGS:JAAVVJ|G4P62_T016677"; product "Rho GTPase activating protein 9"; transcript_biotype "mRNA"; exon_number "4";
CM025021.1	Genbank	exon	24186542	24186936	.	-	.	gene_id "G4P62_010141"; transcript_id "gnl|WGS:JAAVVJ|G4P62_T016677"; gene "arhgap9"; locus_tag "G4P62_010141"; note "transcript variant X1"; orig_protein_id "gnl|WGS:JAAVVJ|G4P62_P016677"; orig_transcript_id "gnl|WGS:JAAVVJ|G4P62_T016677"; product "Rho GTPase activating protein 9"; transcript_biotype "mRNA"; exon_number "5";
CM025021.1	Genbank	exon	24182435	24182707	.	-	.	gene_id "G4P62_010141"; transcript_id "gnl|WGS:JAAVVJ|G4P62_T016677"; gene "arhgap9"; locus_tag "G4P62_010141"; note "transcript variant X1"; orig_protein_id "gnl|WGS:JAAVVJ|G4P62_P016677"; orig_transcript_id "gnl|WGS:JAAVVJ|G4P62_T016677"; product "Rho GTPase activating protein 9"; transcript_biotype "mRNA"; exon_number "6";
CM025021.1	Genbank	exon	24181357	24181446	.	-	.	gene_id "G4P62_010141"; transcript_id "gnl|WGS:JAAVVJ|G4P62_T016677"; gene "arhgap9"; locus_tag "G4P62_010141"; note "transcript variant X1"; orig_protein_id "gnl|WGS:JAAVVJ|G4P62_P016677"; orig_transcript_id "gnl|WGS:JAAVVJ|G4P62_T016677"; product "Rho GTPase activating protein 9"; transcript_biotype "mRNA"; exon_number "7";
CM025021.1	Genbank	exon	24171411	24171476	.	-	.	gene_id "G4P62_010141"; transcript_id "gnl|WGS:JAAVVJ|G4P62_T016677"; gene "arhgap9"; locus_tag "G4P62_010141"; note "transcript variant X1"; orig_protein_id "gnl|WGS:JAAVVJ|G4P62_P016677"; orig_transcript_id "gnl|WGS:JAAVVJ|G4P62_T016677"; product "Rho GTPase activating protein 9"; transcript_biotype "mRNA"; exon_number "8";
CM025021.1	Genbank	exon	24168429	24168575	.	-	.	gene_id "G4P62_010141"; transcript_id "gnl|WGS:JAAVVJ|G4P62_T016677"; gene "arhgap9"; locus_tag "G4P62_010141"; note "transcript variant X1"; orig_protein_id "gnl|WGS:JAAVVJ|G4P62_P016677"; orig_transcript_id "gnl|WGS:JAAVVJ|G4P62_T016677"; product "Rho GTPase activating protein 9"; transcript_biotype "mRNA"; exon_number "9";
CM025021.1	Genbank	exon	24168157	24168249	.	-	.	gene_id "G4P62_010141"; transcript_id "gnl|WGS:JAAVVJ|G4P62_T016677"; gene "arhgap9"; locus_tag "G4P62_010141"; note "transcript variant X1"; orig_protein_id "gnl|WGS:JAAVVJ|G4P62_P016677"; orig_transcript_id "gnl|WGS:JAAVVJ|G4P62_T016677"; product "Rho GTPase activating protein 9"; transcript_biotype "mRNA"; exon_number "10";
CM025021.1	Genbank	exon	24166748	24166809	.	-	.	gene_id "G4P62_010141"; transcript_id "gnl|WGS:JAAVVJ|G4P62_T016677"; gene "arhgap9"; locus_tag "G4P62_010141"; note "transcript variant X1"; orig_protein_id "gnl|WGS:JAAVVJ|G4P62_P016677"; orig_transcript_id "gnl|WGS:JAAVVJ|G4P62_T016677"; product "Rho GTPase activating protein 9"; transcript_biotype "mRNA"; exon_number "11";
CM025021.1	Genbank	exon	24166446	24166533	.	-	.	gene_id "G4P62_010141"; transcript_id "gnl|WGS:JAAVVJ|G4P62_T016677"; gene "arhgap9"; locus_tag "G4P62_010141"; note "transcript variant X1"; orig_protein_id "gnl|WGS:JAAVVJ|G4P62_P016677"; orig_transcript_id "gnl|WGS:JAAVVJ|G4P62_T016677"; product "Rho GTPase activating protein 9"; transcript_biotype "mRNA"; exon_number "12";
CM025021.1	Genbank	exon	24165891	24165986	.	-	.	gene_id "G4P62_010141"; transcript_id "gnl|WGS:JAAVVJ|G4P62_T016677"; gene "arhgap9"; locus_tag "G4P62_010141"; note "transcript variant X1"; orig_protein_id "gnl|WGS:JAAVVJ|G4P62_P016677"; orig_transcript_id "gnl|WGS:JAAVVJ|G4P62_T016677"; product "Rho GTPase activating protein 9"; transcript_biotype "mRNA"; exon_number "13";
CM025021.1	Genbank	exon	24165484	24165582	.	-	.	gene_id "G4P62_010141"; transcript_id "gnl|WGS:JAAVVJ|G4P62_T016677"; gene "arhgap9"; locus_tag "G4P62_010141"; note "transcript variant X1"; orig_protein_id "gnl|WGS:JAAVVJ|G4P62_P016677"; orig_transcript_id "gnl|WGS:JAAVVJ|G4P62_T016677"; product "Rho GTPase activating protein 9"; transcript_biotype "mRNA"; exon_number "14";
CM025021.1	Genbank	exon	24152978	24153083	.	-	.	gene_id "G4P62_010141"; transcript_id "gnl|WGS:JAAVVJ|G4P62_T016677"; gene "arhgap9"; locus_tag "G4P62_010141"; note "transcript variant X1"; orig_protein_id "gnl|WGS:JAAVVJ|G4P62_P016677"; orig_transcript_id "gnl|WGS:JAAVVJ|G4P62_T016677"; product "Rho GTPase activating protein 9"; transcript_biotype "mRNA"; exon_number "15";
CM025021.1	Genbank	exon	24152511	24152630	.	-	.	gene_id "G4P62_010141"; transcript_id "gnl|WGS:JAAVVJ|G4P62_T016677"; gene "arhgap9"; locus_tag "G4P62_010141"; note "transcript variant X1"; orig_protein_id "gnl|WGS:JAAVVJ|G4P62_P016677"; orig_transcript_id "gnl|WGS:JAAVVJ|G4P62_T016677"; product "Rho GTPase activating protein 9"; transcript_biotype "mRNA"; exon_number "16";
CM025021.1	Genbank	exon	24150001	24150099	.	-	.	gene_id "G4P62_010141"; transcript_id "gnl|WGS:JAAVVJ|G4P62_T016677"; gene "arhgap9"; locus_tag "G4P62_010141"; note "transcript variant X1"; orig_protein_id "gnl|WGS:JAAVVJ|G4P62_P016677"; orig_transcript_id "gnl|WGS:JAAVVJ|G4P62_T016677"; product "Rho GTPase activating protein 9"; transcript_biotype "mRNA"; exon_number "17";
CM025021.1	Genbank	exon	24148666	24148743	.	-	.	gene_id "G4P62_010141"; transcript_id "gnl|WGS:JAAVVJ|G4P62_T016677"; gene "arhgap9"; locus_tag "G4P62_010141"; note "transcript variant X1"; orig_protein_id "gnl|WGS:JAAVVJ|G4P62_P016677"; orig_transcript_id "gnl|WGS:JAAVVJ|G4P62_T016677"; product "Rho GTPase activating protein 9"; transcript_biotype "mRNA"; exon_number "18";
CM025021.1	Genbank	exon	24148334	24148387	.	-	.	gene_id "G4P62_010141"; transcript_id "gnl|WGS:JAAVVJ|G4P62_T016677"; gene "arhgap9"; locus_tag "G4P62_010141"; note "transcript variant X1"; orig_protein_id "gnl|WGS:JAAVVJ|G4P62_P016677"; orig_transcript_id "gnl|WGS:JAAVVJ|G4P62_T016677"; product "Rho GTPase activating protein 9"; transcript_biotype "mRNA"; exon_number "19";
CM025021.1	Genbank	exon	24147472	24147609	.	-	.	gene_id "G4P62_010141"; transcript_id "gnl|WGS:JAAVVJ|G4P62_T016677"; gene "arhgap9"; locus_tag "G4P62_010141"; note "transcript variant X1"; orig_protein_id "gnl|WGS:JAAVVJ|G4P62_P016677"; orig_transcript_id "gnl|WGS:JAAVVJ|G4P62_T016677"; product "Rho GTPase activating protein 9"; transcript_biotype "mRNA"; exon_number "20";
CM025021.1	Genbank	exon	24146014	24146119	.	-	.	gene_id "G4P62_010141"; transcript_id "gnl|WGS:JAAVVJ|G4P62_T016677"; gene "arhgap9"; locus_tag "G4P62_010141"; note "transcript variant X1"; orig_protein_id "gnl|WGS:JAAVVJ|G4P62_P016677"; orig_transcript_id "gnl|WGS:JAAVVJ|G4P62_T016677"; product "Rho GTPase activating protein 9"; transcript_biotype "mRNA"; exon_number "21";
CM025021.1	Genbank	exon	24140351	24141361	.	-	.	gene_id "G4P62_010141"; transcript_id "gnl|WGS:JAAVVJ|G4P62_T016677"; gene "arhgap9"; locus_tag "G4P62_010141"; note "transcript variant X1"; orig_protein_id "gnl|WGS:JAAVVJ|G4P62_P016677"; orig_transcript_id "gnl|WGS:JAAVVJ|G4P62_T016677"; product "Rho GTPase activating protein 9"; transcript_biotype "mRNA"; exon_number "22";
CM025021.1	Genbank	CDS	24188340	24188555	.	-	0	gene_id "G4P62_010141"; transcript_id "gnl|WGS:JAAVVJ|G4P62_T016677"; gbkey "CDS"; gene "arhgap9"; locus_tag "G4P62_010141"; orig_transcript_id "gnl|WGS:JAAVVJ|G4P62_T016677"; product "transcript variant X1"; protein_id "KAF7208090.1"; exon_number "3";
CM025021.1	Genbank	CDS	24187019	24187217	.	-	0	gene_id "G4P62_010141"; transcript_id "gnl|WGS:JAAVVJ|G4P62_T016677"; gbkey "CDS"; gene "arhgap9"; locus_tag "G4P62_010141"; orig_transcript_id "gnl|WGS:JAAVVJ|G4P62_T016677"; product "transcript variant X1"; protein_id "KAF7208090.1"; exon_number "4";
CM025021.1	Genbank	CDS	24186542	24186936	.	-	2	gene_id "G4P62_010141"; transcript_id "gnl|WGS:JAAVVJ|G4P62_T016677"; gbkey "CDS"; gene "arhgap9"; locus_tag "G4P62_010141"; orig_transcript_id "gnl|WGS:JAAVVJ|G4P62_T016677"; product "transcript variant X1"; protein_id "KAF7208090.1"; exon_number "5";
CM025021.1	Genbank	CDS	24182435	24182707	.	-	0	gene_id "G4P62_010141"; transcript_id "gnl|WGS:JAAVVJ|G4P62_T016677"; gbkey "CDS"; gene "arhgap9"; locus_tag "G4P62_010141"; orig_transcript_id "gnl|WGS:JAAVVJ|G4P62_T016677"; product "transcript variant X1"; protein_id "KAF7208090.1"; exon_number "6";
CM025021.1	Genbank	CDS	24181357	24181446	.	-	0	gene_id "G4P62_010141"; transcript_id "gnl|WGS:JAAVVJ|G4P62_T016677"; gbkey "CDS"; gene "arhgap9"; locus_tag "G4P62_010141"; orig_transcript_id "gnl|WGS:JAAVVJ|G4P62_T016677"; product "transcript variant X1"; protein_id "KAF7208090.1"; exon_number "7";
CM025021.1	Genbank	CDS	24171411	24171476	.	-	0	gene_id "G4P62_010141"; transcript_id "gnl|WGS:JAAVVJ|G4P62_T016677"; gbkey "CDS"; gene "arhgap9"; locus_tag "G4P62_010141"; orig_transcript_id "gnl|WGS:JAAVVJ|G4P62_T016677"; product "transcript variant X1"; protein_id "KAF7208090.1"; exon_number "8";
CM025021.1	Genbank	CDS	24168429	24168575	.	-	0	gene_id "G4P62_010141"; transcript_id "gnl|WGS:JAAVVJ|G4P62_T016677"; gbkey "CDS"; gene "arhgap9"; locus_tag "G4P62_010141"; orig_transcript_id "gnl|WGS:JAAVVJ|G4P62_T016677"; product "transcript variant X1"; protein_id "KAF7208090.1"; exon_number "9";
CM025021.1	Genbank	CDS	24168157	24168249	.	-	0	gene_id "G4P62_010141"; transcript_id "gnl|WGS:JAAVVJ|G4P62_T016677"; gbkey "CDS"; gene "arhgap9"; locus_tag "G4P62_010141"; orig_transcript_id "gnl|WGS:JAAVVJ|G4P62_T016677"; product "transcript variant X1"; protein_id "KAF7208090.1"; exon_number "10";
CM025021.1	Genbank	CDS	24166748	24166809	.	-	0	gene_id "G4P62_010141"; transcript_id "gnl|WGS:JAAVVJ|G4P62_T016677"; gbkey "CDS"; gene "arhgap9"; locus_tag "G4P62_010141"; orig_transcript_id "gnl|WGS:JAAVVJ|G4P62_T016677"; product "transcript variant X1"; protein_id "KAF7208090.1"; exon_number "11";
CM025021.1	Genbank	CDS	24166446	24166533	.	-	1	gene_id "G4P62_010141"; transcript_id "gnl|WGS:JAAVVJ|G4P62_T016677"; gbkey "CDS"; gene "arhgap9"; locus_tag "G4P62_010141"; orig_transcript_id "gnl|WGS:JAAVVJ|G4P62_T016677"; product "transcript variant X1"; protein_id "KAF7208090.1"; exon_number "12";
CM025021.1	Genbank	CDS	24165891	24165986	.	-	0	gene_id "G4P62_010141"; transcript_id "gnl|WGS:JAAVVJ|G4P62_T016677"; gbkey "CDS"; gene "arhgap9"; locus_tag "G4P62_010141"; orig_transcript_id "gnl|WGS:JAAVVJ|G4P62_T016677"; product "transcript variant X1"; protein_id "KAF7208090.1"; exon_number "13";
CM025021.1	Genbank	CDS	24165484	24165582	.	-	0	gene_id "G4P62_010141"; transcript_id "gnl|WGS:JAAVVJ|G4P62_T016677"; gbkey "CDS"; gene "arhgap9"; locus_tag "G4P62_010141"; orig_transcript_id "gnl|WGS:JAAVVJ|G4P62_T016677"; product "transcript variant X1"; protein_id "KAF7208090.1"; exon_number "14";
CM025021.1	Genbank	CDS	24152978	24153083	.	-	0	gene_id "G4P62_010141"; transcript_id "gnl|WGS:JAAVVJ|G4P62_T016677"; gbkey "CDS"; gene "arhgap9"; locus_tag "G4P62_010141"; orig_transcript_id "gnl|WGS:JAAVVJ|G4P62_T016677"; product "transcript variant X1"; protein_id "KAF7208090.1"; exon_number "15";
CM025021.1	Genbank	CDS	24152511	24152630	.	-	2	gene_id "G4P62_010141"; transcript_id "gnl|WGS:JAAVVJ|G4P62_T016677"; gbkey "CDS"; gene "arhgap9"; locus_tag "G4P62_010141"; orig_transcript_id "gnl|WGS:JAAVVJ|G4P62_T016677"; product "transcript variant X1"; protein_id "KAF7208090.1"; exon_number "16";
CM025021.1	Genbank	CDS	24150001	24150099	.	-	2	gene_id "G4P62_010141"; transcript_id "gnl|WGS:JAAVVJ|G4P62_T016677"; gbkey "CDS"; gene "arhgap9"; locus_tag "G4P62_010141"; orig_transcript_id "gnl|WGS:JAAVVJ|G4P62_T016677"; product "transcript variant X1"; protein_id "KAF7208090.1"; exon_number "17";
CM025021.1	Genbank	CDS	24148666	24148743	.	-	2	gene_id "G4P62_010141"; transcript_id "gnl|WGS:JAAVVJ|G4P62_T016677"; gbkey "CDS"; gene "arhgap9"; locus_tag "G4P62_010141"; orig_transcript_id "gnl|WGS:JAAVVJ|G4P62_T016677"; product "transcript variant X1"; protein_id "KAF7208090.1"; exon_number "18";
CM025021.1	Genbank	CDS	24148334	24148387	.	-	2	gene_id "G4P62_010141"; transcript_id "gnl|WGS:JAAVVJ|G4P62_T016677"; gbkey "CDS"; gene "arhgap9"; locus_tag "G4P62_010141"; orig_transcript_id "gnl|WGS:JAAVVJ|G4P62_T016677"; product "transcript variant X1"; protein_id "KAF7208090.1"; exon_number "19";
CM025021.1	Genbank	CDS	24147472	24147609	.	-	2	gene_id "G4P62_010141"; transcript_id "gnl|WGS:JAAVVJ|G4P62_T016677"; gbkey "CDS"; gene "arhgap9"; locus_tag "G4P62_010141"; orig_transcript_id "gnl|WGS:JAAVVJ|G4P62_T016677"; product "transcript variant X1"; protein_id "KAF7208090.1"; exon_number "20";
CM025021.1	Genbank	CDS	24146014	24146119	.	-	2	gene_id "G4P62_010141"; transcript_id "gnl|WGS:JAAVVJ|G4P62_T016677"; gbkey "CDS"; gene "arhgap9"; locus_tag "G4P62_010141"; orig_transcript_id "gnl|WGS:JAAVVJ|G4P62_T016677"; product "transcript variant X1"; protein_id "KAF7208090.1"; exon_number "21";
CM025021.1	Genbank	CDS	24141178	24141361	.	-	1	gene_id "G4P62_010141"; transcript_id "gnl|WGS:JAAVVJ|G4P62_T016677"; gbkey "CDS"; gene "arhgap9"; locus_tag "G4P62_010141"; orig_transcript_id "gnl|WGS:JAAVVJ|G4P62_T016677"; product "transcript variant X1"; protein_id "KAF7208090.1"; exon_number "22";
CM025021.1	Genbank	start_codon	24188553	24188555	.	-	0	gene_id "G4P62_010141"; transcript_id "gnl|WGS:JAAVVJ|G4P62_T016677"; gbkey "CDS"; gene "arhgap9"; locus_tag "G4P62_010141"; orig_transcript_id "gnl|WGS:JAAVVJ|G4P62_T016677"; product "transcript variant X1"; protein_id "KAF7208090.1"; exon_number "3";
CM025021.1	Genbank	stop_codon	24141175	24141177	.	-	0	gene_id "G4P62_010141"; transcript_id "gnl|WGS:JAAVVJ|G4P62_T016677"; gbkey "CDS"; gene "arhgap9"; locus_tag "G4P62_010141"; orig_transcript_id "gnl|WGS:JAAVVJ|G4P62_T016677"; product "transcript variant X1"; protein_id "KAF7208090.1"; exon_number "22";
CM025021.1	Genbank	transcript	24140351	24201540	.	-	.	gene_id "G4P62_010141"; transcript_id "gnl|WGS:JAAVVJ|G4P62_T016676"; gbkey "mRNA"; gene "arhgap9"; locus_tag "G4P62_010141"; note "transcript variant X2"; orig_protein_id "gnl|WGS:JAAVVJ|G4P62_P016676"; orig_transcript_id "gnl|WGS:JAAVVJ|G4P62_T016676"; product "Rho GTPase activating protein 9"; transcript_biotype "mRNA";
CM025021.1	Genbank	exon	24201295	24201540	.	-	.	gene_id "G4P62_010141"; transcript_id "gnl|WGS:JAAVVJ|G4P62_T016676"; gene "arhgap9"; locus_tag "G4P62_010141"; note "transcript variant X2"; orig_protein_id "gnl|WGS:JAAVVJ|G4P62_P016676"; orig_transcript_id "gnl|WGS:JAAVVJ|G4P62_T016676"; product "Rho GTPase activating protein 9"; transcript_biotype "mRNA"; exon_number "1";
CM025021.1	Genbank	exon	24190969	24191051	.	-	.	gene_id "G4P62_010141"; transcript_id "gnl|WGS:JAAVVJ|G4P62_T016676"; gene "arhgap9"; locus_tag "G4P62_010141"; note "transcript variant X2"; orig_protein_id "gnl|WGS:JAAVVJ|G4P62_P016676"; orig_transcript_id "gnl|WGS:JAAVVJ|G4P62_T016676"; product "Rho GTPase activating protein 9"; transcript_biotype "mRNA"; exon_number "2";
CM025021.1	Genbank	exon	24189088	24189150	.	-	.	gene_id "G4P62_010141"; transcript_id "gnl|WGS:JAAVVJ|G4P62_T016676"; gene "arhgap9"; locus_tag "G4P62_010141"; note "transcript variant X2"; orig_protein_id "gnl|WGS:JAAVVJ|G4P62_P016676"; orig_transcript_id "gnl|WGS:JAAVVJ|G4P62_T016676"; product "Rho GTPase activating protein 9"; transcript_biotype "mRNA"; exon_number "3";
CM025021.1	Genbank	exon	24188340	24188665	.	-	.	gene_id "G4P62_010141"; transcript_id "gnl|WGS:JAAVVJ|G4P62_T016676"; gene "arhgap9"; locus_tag "G4P62_010141"; note "transcript variant X2"; orig_protein_id "gnl|WGS:JAAVVJ|G4P62_P016676"; orig_transcript_id "gnl|WGS:JAAVVJ|G4P62_T016676"; product "Rho GTPase activating protein 9"; transcript_biotype "mRNA"; exon_number "4";
CM025021.1	Genbank	exon	24187019	24187217	.	-	.	gene_id "G4P62_010141"; transcript_id "gnl|WGS:JAAVVJ|G4P62_T016676"; gene "arhgap9"; locus_tag "G4P62_010141"; note "transcript variant X2"; orig_protein_id "gnl|WGS:JAAVVJ|G4P62_P016676"; orig_transcript_id "gnl|WGS:JAAVVJ|G4P62_T016676"; product "Rho GTPase activating protein 9"; transcript_biotype "mRNA"; exon_number "5";
CM025021.1	Genbank	exon	24186542	24186936	.	-	.	gene_id "G4P62_010141"; transcript_id "gnl|WGS:JAAVVJ|G4P62_T016676"; gene "arhgap9"; locus_tag "G4P62_010141"; note "transcript variant X2"; orig_protein_id "gnl|WGS:JAAVVJ|G4P62_P016676"; orig_transcript_id "gnl|WGS:JAAVVJ|G4P62_T016676"; product "Rho GTPase activating protein 9"; transcript_biotype "mRNA"; exon_number "6";
CM025021.1	Genbank	exon	24182435	24182707	.	-	.	gene_id "G4P62_010141"; transcript_id "gnl|WGS:JAAVVJ|G4P62_T016676"; gene "arhgap9"; locus_tag "G4P62_010141"; note "transcript variant X2"; orig_protein_id "gnl|WGS:JAAVVJ|G4P62_P016676"; orig_transcript_id "gnl|WGS:JAAVVJ|G4P62_T016676"; product "Rho GTPase activating protein 9"; transcript_biotype "mRNA"; exon_number "7";
CM025021.1	Genbank	exon	24181357	24181446	.	-	.	gene_id "G4P62_010141"; transcript_id "gnl|WGS:JAAVVJ|G4P62_T016676"; gene "arhgap9"; locus_tag "G4P62_010141"; note "transcript variant X2"; orig_protein_id "gnl|WGS:JAAVVJ|G4P62_P016676"; orig_transcript_id "gnl|WGS:JAAVVJ|G4P62_T016676"; product "Rho GTPase activating protein 9"; transcript_biotype "mRNA"; exon_number "8";
CM025021.1	Genbank	exon	24171411	24171476	.	-	.	gene_id "G4P62_010141"; transcript_id "gnl|WGS:JAAVVJ|G4P62_T016676"; gene "arhgap9"; locus_tag "G4P62_010141"; note "transcript variant X2"; orig_protein_id "gnl|WGS:JAAVVJ|G4P62_P016676"; orig_transcript_id "gnl|WGS:JAAVVJ|G4P62_T016676"; product "Rho GTPase activating protein 9"; transcript_biotype "mRNA"; exon_number "9";
CM025021.1	Genbank	exon	24168429	24168575	.	-	.	gene_id "G4P62_010141"; transcript_id "gnl|WGS:JAAVVJ|G4P62_T016676"; gene "arhgap9"; locus_tag "G4P62_010141"; note "transcript variant X2"; orig_protein_id "gnl|WGS:JAAVVJ|G4P62_P016676"; orig_transcript_id "gnl|WGS:JAAVVJ|G4P62_T016676"; product "Rho GTPase activating protein 9"; transcript_biotype "mRNA"; exon_number "10";
CM025021.1	Genbank	exon	24168157	24168249	.	-	.	gene_id "G4P62_010141"; transcript_id "gnl|WGS:JAAVVJ|G4P62_T016676"; gene "arhgap9"; locus_tag "G4P62_010141"; note "transcript variant X2"; orig_protein_id "gnl|WGS:JAAVVJ|G4P62_P016676"; orig_transcript_id "gnl|WGS:JAAVVJ|G4P62_T016676"; product "Rho GTPase activating protein 9"; transcript_biotype "mRNA"; exon_number "11";
CM025021.1	Genbank	exon	24166748	24166809	.	-	.	gene_id "G4P62_010141"; transcript_id "gnl|WGS:JAAVVJ|G4P62_T016676"; gene "arhgap9"; locus_tag "G4P62_010141"; note "transcript variant X2"; orig_protein_id "gnl|WGS:JAAVVJ|G4P62_P016676"; orig_transcript_id "gnl|WGS:JAAVVJ|G4P62_T016676"; product "Rho GTPase activating protein 9"; transcript_biotype "mRNA"; exon_number "12";
```
